## Supplementary material for "Significantly Improved Mouse and Rat Genome Annotation Using Sequence Read Archive RNA-seq Data": mouse_SRA_GENCODE_M37.gtf: mouse_SRA_GENCODE_M37.gtf (part 382 of 1572)

```
chr13	sragcm37_mid	exon	57584858	57584965	0.0478358104342873	+	.	gene_id "ENSMUSG00000130623.1"; transcript_id "ENSMUSG00000130623.1_tx_16"; exon_id "chr13_57584858_57584965_+"; exonnum "2"; txlen "847";
chr13	sragcm37_mid	exon	57584858	57584965	0.0478358104342873	+	.	gene_id "ENSMUSG00000130623.1"; transcript_id "ENSMUSG00000130623.1_tx_17"; exon_id "chr13_57584858_57584965_+"; exonnum "2"; txlen "911";
chr13	sragcm37_mid	exon	57584858	57584965	0.0346880162909863	+	.	gene_id "ENSMUSG00000130623.1"; transcript_id "ENSMUSG00000130623.1_tx_19"; exon_id "chr13_57584858_57584965_+"; exonnum "3"; txlen "1160";
chr13	sragcm37_mid	exon	57584858	57584965	0.38419806935446	+	.	gene_id "ENSMUSG00000130623.1"; transcript_id "ENSMUSG00000130623.1_tx_2"; exon_id "chr13_57584858_57584965_+"; exonnum "2"; txlen "814";
chr13	sragcm37_mid	exon	57584858	57584965	0.0346880162909863	+	.	gene_id "ENSMUSG00000130623.1"; transcript_id "ENSMUSG00000130623.1_tx_20"; exon_id "chr13_57584858_57584965_+"; exonnum "3"; txlen "1096";
chr13	sragcm37_mid	exon	57584858	57584965	0.256331263952662	+	.	gene_id "ENSMUSG00000130623.1"; transcript_id "ENSMUSG00000130623.1_tx_3"; exon_id "chr13_57584858_57584965_+"; exonnum "2"; txlen "1100";
chr13	sragcm37_mid	exon	57584858	57584965	0.140739655311761	+	.	gene_id "ENSMUSG00000130623.1"; transcript_id "ENSMUSG00000130623.1_tx_4"; exon_id "chr13_57584858_57584965_+"; exonnum "2"; txlen "915";
chr13	sragcm37_mid	exon	57584858	57584965	0.140739655311761	+	.	gene_id "ENSMUSG00000130623.1"; transcript_id "ENSMUSG00000130623.1_tx_5"; exon_id "chr13_57584858_57584965_+"; exonnum "2"; txlen "979";
chr13	sragcm37_mid	exon	57584858	57584965	0.128189639892733	+	.	gene_id "ENSMUSG00000130623.1"; transcript_id "ENSMUSG00000130623.1_tx_6"; exon_id "chr13_57584858_57584965_+"; exonnum "2"; txlen "1004";
chr13	sragcm37_mid	exon	57584858	57584965	0.128189639892733	+	.	gene_id "ENSMUSG00000130623.1"; transcript_id "ENSMUSG00000130623.1_tx_7"; exon_id "chr13_57584858_57584965_+"; exonnum "2"; txlen "1068";
chr13	sragcm37_mid	exon	57584858	57584995	0.0696840998025782	+	.	gene_id "ENSMUSG00000130623.1"; transcript_id "ENSMUSG00000130623.1_tx_10"; exon_id "chr13_57584858_57584995_+"; exonnum "2"; txlen "1009";
chr13	sragcm37_mid	exon	57584858	57584995	0.0530351527388699	+	.	gene_id "ENSMUSG00000130623.1"; transcript_id "ENSMUSG00000130623.1_tx_11"; exon_id "chr13_57584858_57584995_+"; exonnum "2"; txlen "1098";
chr13	sragcm37_mid	exon	57584858	57584995	0.0382503204077648	+	.	gene_id "ENSMUSG00000130623.1"; transcript_id "ENSMUSG00000130623.1_tx_18"; exon_id "chr13_57584858_57584995_+"; exonnum "2"; txlen "1066";
chr13	sragcm37_mid	exon	57584858	57584995	0.0303349553882347	+	.	gene_id "ENSMUSG00000130623.1"; transcript_id "ENSMUSG00000130623.1_tx_21"; exon_id "chr13_57584858_57584995_+"; exonnum "2"; txlen "965";
chr13	sragcm37_mid	exon	57584858	57584995	0.0303349553882347	+	.	gene_id "ENSMUSG00000130623.1"; transcript_id "ENSMUSG00000130623.1_tx_22"; exon_id "chr13_57584858_57584995_+"; exonnum "2"; txlen "941";
chr13	sragcm37_mid	exon	57584858	57584995	0.0302312235594805	+	.	gene_id "ENSMUSG00000130623.1"; transcript_id "ENSMUSG00000130623.1_tx_23"; exon_id "chr13_57584858_57584995_+"; exonnum "3"; txlen "1190";
chr13	sragcm37_mid	exon	57584858	57584995	0.0254514459696132	+	.	gene_id "ENSMUSG00000130623.1"; transcript_id "ENSMUSG00000130623.1_tx_25"; exon_id "chr13_57584858_57584995_+"; exonnum "3"; txlen "1158";
chr13	sragcm37_mid	exon	57584858	57584995	0.0203900101028228	+	.	gene_id "ENSMUSG00000130623.1"; transcript_id "ENSMUSG00000130623.1_tx_27"; exon_id "chr13_57584858_57584995_+"; exonnum "3"; txlen "1222";
chr13	sragcm37_mid	exon	57584858	57584995	0.0200662456579889	+	.	gene_id "ENSMUSG00000130623.1"; transcript_id "ENSMUSG00000130623.1_tx_28"; exon_id "chr13_57584858_57584995_+"; exonnum "2"; txlen "1034";
chr13	sragcm37_mid	exon	57584858	57584995	0.0753004233117975	+	.	gene_id "ENSMUSG00000130623.1"; transcript_id "ENSMUSG00000130623.1_tx_9"; exon_id "chr13_57584858_57584995_+"; exonnum "2"; txlen "1130";
chr13	sragcm37_mid	exon	57587540	57587603	0.0696840998025782	+	.	gene_id "ENSMUSG00000130623.1"; transcript_id "ENSMUSG00000130623.1_tx_10"; exon_id "chr13_57587540_57587603_+"; exonnum "3"; txlen "1009";
chr13	sragcm37_mid	exon	57587540	57587603	0.0530351527388699	+	.	gene_id "ENSMUSG00000130623.1"; transcript_id "ENSMUSG00000130623.1_tx_11"; exon_id "chr13_57587540_57587603_+"; exonnum "3"; txlen "1098";
chr13	sragcm37_mid	exon	57587540	57587603	0.0516149509144472	+	.	gene_id "ENSMUSG00000130623.1"; transcript_id "ENSMUSG00000130623.1_tx_13"; exon_id "chr13_57587540_57587603_+"; exonnum "3"; txlen "935";
chr13	sragcm37_mid	exon	57587540	57587603	0.0506690407459272	+	.	gene_id "ENSMUSG00000130623.1"; transcript_id "ENSMUSG00000130623.1_tx_15"; exon_id "chr13_57587540_57587603_+"; exonnum "4"; txlen "1192";
chr13	sragcm37_mid	exon	57587540	57587603	0.0478358104342873	+	.	gene_id "ENSMUSG00000130623.1"; transcript_id "ENSMUSG00000130623.1_tx_17"; exon_id "chr13_57587540_57587603_+"; exonnum "3"; txlen "911";
chr13	sragcm37_mid	exon	57587540	57587603	0.0346880162909863	+	.	gene_id "ENSMUSG00000130623.1"; transcript_id "ENSMUSG00000130623.1_tx_19"; exon_id "chr13_57587540_57587603_+"; exonnum "4"; txlen "1160";
chr13	sragcm37_mid	exon	57587540	57587603	0.0303349553882347	+	.	gene_id "ENSMUSG00000130623.1"; transcript_id "ENSMUSG00000130623.1_tx_21"; exon_id "chr13_57587540_57587603_+"; exonnum "3"; txlen "965";
chr13	sragcm37_mid	exon	57587540	57587603	0.0303349553882347	+	.	gene_id "ENSMUSG00000130623.1"; transcript_id "ENSMUSG00000130623.1_tx_22"; exon_id "chr13_57587540_57587603_+"; exonnum "3"; txlen "941";
chr13	sragcm37_mid	exon	57587540	57587603	0.0302312235594805	+	.	gene_id "ENSMUSG00000130623.1"; transcript_id "ENSMUSG00000130623.1_tx_23"; exon_id "chr13_57587540_57587603_+"; exonnum "4"; txlen "1190";
chr13	sragcm37_mid	exon	57587540	57587603	0.0203900101028228	+	.	gene_id "ENSMUSG00000130623.1"; transcript_id "ENSMUSG00000130623.1_tx_27"; exon_id "chr13_57587540_57587603_+"; exonnum "4"; txlen "1222";
chr13	sragcm37_mid	exon	57587540	57587603	0.256331263952662	+	.	gene_id "ENSMUSG00000130623.1"; transcript_id "ENSMUSG00000130623.1_tx_3"; exon_id "chr13_57587540_57587603_+"; exonnum "3"; txlen "1100";
chr13	sragcm37_mid	exon	57587540	57587603	0.140739655311761	+	.	gene_id "ENSMUSG00000130623.1"; transcript_id "ENSMUSG00000130623.1_tx_5"; exon_id "chr13_57587540_57587603_+"; exonnum "3"; txlen "979";
chr13	sragcm37_mid	exon	57587540	57587603	0.128189639892733	+	.	gene_id "ENSMUSG00000130623.1"; transcript_id "ENSMUSG00000130623.1_tx_7"; exon_id "chr13_57587540_57587603_+"; exonnum "3"; txlen "1068";
chr13	sragcm37_mid	exon	57587540	57587603	0.0753004233117975	+	.	gene_id "ENSMUSG00000130623.1"; transcript_id "ENSMUSG00000130623.1_tx_9"; exon_id "chr13_57587540_57587603_+"; exonnum "3"; txlen "1130";
chr13	sragcm37_mid	exon	57588077	57588334	0.457633488318266	+	.	gene_id "ENSMUSG00000130623.1"; transcript_id "ENSMUSG00000130623.1_tx_1"; exon_id "chr13_57588077_57588334_+"; exonnum "3"; txlen "1036";
chr13	sragcm37_mid	exon	57588077	57588334	0.0696840998025782	+	.	gene_id "ENSMUSG00000130623.1"; transcript_id "ENSMUSG00000130623.1_tx_10"; exon_id "chr13_57588077_57588334_+"; exonnum "4"; txlen "1009";
chr13	sragcm37_mid	exon	57588077	57588334	0.0530351527388699	+	.	gene_id "ENSMUSG00000130623.1"; transcript_id "ENSMUSG00000130623.1_tx_11"; exon_id "chr13_57588077_57588334_+"; exonnum "4"; txlen "1098";
chr13	sragcm37_mid	exon	57588077	57588334	0.0516149509144472	+	.	gene_id "ENSMUSG00000130623.1"; transcript_id "ENSMUSG00000130623.1_tx_12"; exon_id "chr13_57588077_57588334_+"; exonnum "3"; txlen "871";
chr13	sragcm37_mid	exon	57588077	57588334	0.0516149509144472	+	.	gene_id "ENSMUSG00000130623.1"; transcript_id "ENSMUSG00000130623.1_tx_13"; exon_id "chr13_57588077_57588334_+"; exonnum "4"; txlen "935";
chr13	sragcm37_mid	exon	57588077	57588334	0.0506690407459272	+	.	gene_id "ENSMUSG00000130623.1"; transcript_id "ENSMUSG00000130623.1_tx_14"; exon_id "chr13_57588077_57588334_+"; exonnum "4"; txlen "1128";
chr13	sragcm37_mid	exon	57588077	57588334	0.0506690407459272	+	.	gene_id "ENSMUSG00000130623.1"; transcript_id "ENSMUSG00000130623.1_tx_15"; exon_id "chr13_57588077_57588334_+"; exonnum "5"; txlen "1192";
chr13	sragcm37_mid	exon	57588077	57588334	0.0478358104342873	+	.	gene_id "ENSMUSG00000130623.1"; transcript_id "ENSMUSG00000130623.1_tx_16"; exon_id "chr13_57588077_57588334_+"; exonnum "3"; txlen "847";
chr13	sragcm37_mid	exon	57588077	57588334	0.0478358104342873	+	.	gene_id "ENSMUSG00000130623.1"; transcript_id "ENSMUSG00000130623.1_tx_17"; exon_id "chr13_57588077_57588334_+"; exonnum "4"; txlen "911";
chr13	sragcm37_mid	exon	57588077	57588334	0.0382503204077648	+	.	gene_id "ENSMUSG00000130623.1"; transcript_id "ENSMUSG00000130623.1_tx_18"; exon_id "chr13_57588077_57588334_+"; exonnum "3"; txlen "1066";
chr13	sragcm37_mid	exon	57588077	57588334	0.0346880162909863	+	.	gene_id "ENSMUSG00000130623.1"; transcript_id "ENSMUSG00000130623.1_tx_19"; exon_id "chr13_57588077_57588334_+"; exonnum "5"; txlen "1160";
chr13	sragcm37_mid	exon	57588077	57588334	0.38419806935446	+	.	gene_id "ENSMUSG00000130623.1"; transcript_id "ENSMUSG00000130623.1_tx_2"; exon_id "chr13_57588077_57588334_+"; exonnum "3"; txlen "814";
chr13	sragcm37_mid	exon	57588077	57588334	0.0346880162909863	+	.	gene_id "ENSMUSG00000130623.1"; transcript_id "ENSMUSG00000130623.1_tx_20"; exon_id "chr13_57588077_57588334_+"; exonnum "4"; txlen "1096";
chr13	sragcm37_mid	exon	57588077	57588334	0.0303349553882347	+	.	gene_id "ENSMUSG00000130623.1"; transcript_id "ENSMUSG00000130623.1_tx_21"; exon_id "chr13_57588077_57588334_+"; exonnum "4"; txlen "965";
chr13	sragcm37_mid	exon	57588077	57588334	0.0303349553882347	+	.	gene_id "ENSMUSG00000130623.1"; transcript_id "ENSMUSG00000130623.1_tx_22"; exon_id "chr13_57588077_57588334_+"; exonnum "4"; txlen "941";
chr13	sragcm37_mid	exon	57588077	57588334	0.0302312235594805	+	.	gene_id "ENSMUSG00000130623.1"; transcript_id "ENSMUSG00000130623.1_tx_23"; exon_id "chr13_57588077_57588334_+"; exonnum "5"; txlen "1190";
chr13	sragcm37_mid	exon	57588077	57588334	0.0254514459696132	+	.	gene_id "ENSMUSG00000130623.1"; transcript_id "ENSMUSG00000130623.1_tx_25"; exon_id "chr13_57588077_57588334_+"; exonnum "4"; txlen "1158";
chr13	sragcm37_mid	exon	57588077	57588334	0.0203900101028228	+	.	gene_id "ENSMUSG00000130623.1"; transcript_id "ENSMUSG00000130623.1_tx_27"; exon_id "chr13_57588077_57588334_+"; exonnum "5"; txlen "1222";
chr13	sragcm37_mid	exon	57588077	57588334	0.0200662456579889	+	.	gene_id "ENSMUSG00000130623.1"; transcript_id "ENSMUSG00000130623.1_tx_28"; exon_id "chr13_57588077_57588334_+"; exonnum "3"; txlen "1034";
chr13	sragcm37_mid	exon	57588077	57588334	0.256331263952662	+	.	gene_id "ENSMUSG00000130623.1"; transcript_id "ENSMUSG00000130623.1_tx_3"; exon_id "chr13_57588077_57588334_+"; exonnum "4"; txlen "1100";
chr13	sragcm37_mid	exon	57588077	57588334	0.140739655311761	+	.	gene_id "ENSMUSG00000130623.1"; transcript_id "ENSMUSG00000130623.1_tx_4"; exon_id "chr13_57588077_57588334_+"; exonnum "3"; txlen "915";
chr13	sragcm37_mid	exon	57588077	57588334	0.140739655311761	+	.	gene_id "ENSMUSG00000130623.1"; transcript_id "ENSMUSG00000130623.1_tx_5"; exon_id "chr13_57588077_57588334_+"; exonnum "4"; txlen "979";
chr13	sragcm37_mid	exon	57588077	57588334	0.128189639892733	+	.	gene_id "ENSMUSG00000130623.1"; transcript_id "ENSMUSG00000130623.1_tx_6"; exon_id "chr13_57588077_57588334_+"; exonnum "3"; txlen "1004";
chr13	sragcm37_mid	exon	57588077	57588334	0.128189639892733	+	.	gene_id "ENSMUSG00000130623.1"; transcript_id "ENSMUSG00000130623.1_tx_7"; exon_id "chr13_57588077_57588334_+"; exonnum "4"; txlen "1068";
chr13	sragcm37_mid	exon	57588077	57588334	0.118214790570603	+	.	gene_id "ENSMUSG00000130623.1"; transcript_id "ENSMUSG00000130623.1_tx_8"; exon_id "chr13_57588077_57588334_+"; exonnum "2"; txlen "706";
chr13	sragcm37_mid	exon	57588077	57588334	0.0753004233117975	+	.	gene_id "ENSMUSG00000130623.1"; transcript_id "ENSMUSG00000130623.1_tx_9"; exon_id "chr13_57588077_57588334_+"; exonnum "4"; txlen "1130";
chr13	sragcm37_ss	exon	57590353	57590734	0.457633488318266	+	.	gene_id "ENSMUSG00000130623.1"; transcript_id "ENSMUSG00000130623.1_tx_1"; exon_id "chr13_57590353_57590734_+"; exonnum "4"; txlen "1036";
chr13	sragcm37_ss	exon	57590353	57590734	0.0696840998025782	+	.	gene_id "ENSMUSG00000130623.1"; transcript_id "ENSMUSG00000130623.1_tx_10"; exon_id "chr13_57590353_57590734_+"; exonnum "5"; txlen "1009";
chr13	sragcm37_ss	exon	57590353	57590734	0.0530351527388699	+	.	gene_id "ENSMUSG00000130623.1"; transcript_id "ENSMUSG00000130623.1_tx_11"; exon_id "chr13_57590353_57590734_+"; exonnum "5"; txlen "1098";
chr13	sragcm37_ss	exon	57590353	57590734	0.0516149509144472	+	.	gene_id "ENSMUSG00000130623.1"; transcript_id "ENSMUSG00000130623.1_tx_12"; exon_id "chr13_57590353_57590734_+"; exonnum "4"; txlen "871";
chr13	sragcm37_ss	exon	57590353	57590734	0.0516149509144472	+	.	gene_id "ENSMUSG00000130623.1"; transcript_id "ENSMUSG00000130623.1_tx_13"; exon_id "chr13_57590353_57590734_+"; exonnum "5"; txlen "935";
chr13	sragcm37_ss	exon	57590353	57590734	0.0506690407459272	+	.	gene_id "ENSMUSG00000130623.1"; transcript_id "ENSMUSG00000130623.1_tx_14"; exon_id "chr13_57590353_57590734_+"; exonnum "5"; txlen "1128";
chr13	sragcm37_ss	exon	57590353	57590734	0.0506690407459272	+	.	gene_id "ENSMUSG00000130623.1"; transcript_id "ENSMUSG00000130623.1_tx_15"; exon_id "chr13_57590353_57590734_+"; exonnum "6"; txlen "1192";
chr13	sragcm37_ss	exon	57590353	57590734	0.0478358104342873	+	.	gene_id "ENSMUSG00000130623.1"; transcript_id "ENSMUSG00000130623.1_tx_16"; exon_id "chr13_57590353_57590734_+"; exonnum "4"; txlen "847";
chr13	sragcm37_ss	exon	57590353	57590734	0.0478358104342873	+	.	gene_id "ENSMUSG00000130623.1"; transcript_id "ENSMUSG00000130623.1_tx_17"; exon_id "chr13_57590353_57590734_+"; exonnum "5"; txlen "911";
chr13	sragcm37_ss	exon	57590353	57590734	0.0382503204077648	+	.	gene_id "ENSMUSG00000130623.1"; transcript_id "ENSMUSG00000130623.1_tx_18"; exon_id "chr13_57590353_57590734_+"; exonnum "4"; txlen "1066";
chr13	sragcm37_ss	exon	57590353	57590734	0.0346880162909863	+	.	gene_id "ENSMUSG00000130623.1"; transcript_id "ENSMUSG00000130623.1_tx_19"; exon_id "chr13_57590353_57590734_+"; exonnum "6"; txlen "1160";
chr13	sragcm37_ss	exon	57590353	57590734	0.38419806935446	+	.	gene_id "ENSMUSG00000130623.1"; transcript_id "ENSMUSG00000130623.1_tx_2"; exon_id "chr13_57590353_57590734_+"; exonnum "4"; txlen "814";
chr13	sragcm37_ss	exon	57590353	57590734	0.0346880162909863	+	.	gene_id "ENSMUSG00000130623.1"; transcript_id "ENSMUSG00000130623.1_tx_20"; exon_id "chr13_57590353_57590734_+"; exonnum "5"; txlen "1096";
chr13	sragcm37_ss	exon	57590353	57590734	0.0303349553882347	+	.	gene_id "ENSMUSG00000130623.1"; transcript_id "ENSMUSG00000130623.1_tx_21"; exon_id "chr13_57590353_57590734_+"; exonnum "5"; txlen "965";
chr13	sragcm37_ss	exon	57590353	57590734	0.0303349553882347	+	.	gene_id "ENSMUSG00000130623.1"; transcript_id "ENSMUSG00000130623.1_tx_22"; exon_id "chr13_57590353_57590734_+"; exonnum "5"; txlen "941";
chr13	sragcm37_ss	exon	57590353	57590734	0.0302312235594805	+	.	gene_id "ENSMUSG00000130623.1"; transcript_id "ENSMUSG00000130623.1_tx_23"; exon_id "chr13_57590353_57590734_+"; exonnum "6"; txlen "1190";
chr13	sragcm37_ss	exon	57590353	57590734	0.0254514459696132	+	.	gene_id "ENSMUSG00000130623.1"; transcript_id "ENSMUSG00000130623.1_tx_25"; exon_id "chr13_57590353_57590734_+"; exonnum "5"; txlen "1158";
chr13	sragcm37_ss	exon	57590353	57590734	0.0203900101028228	+	.	gene_id "ENSMUSG00000130623.1"; transcript_id "ENSMUSG00000130623.1_tx_27"; exon_id "chr13_57590353_57590734_+"; exonnum "6"; txlen "1222";
chr13	sragcm37_ss	exon	57590353	57590734	0.0200662456579889	+	.	gene_id "ENSMUSG00000130623.1"; transcript_id "ENSMUSG00000130623.1_tx_28"; exon_id "chr13_57590353_57590734_+"; exonnum "4"; txlen "1034";
chr13	sragcm37_ss	exon	57590353	57590734	0.256331263952662	+	.	gene_id "ENSMUSG00000130623.1"; transcript_id "ENSMUSG00000130623.1_tx_3"; exon_id "chr13_57590353_57590734_+"; exonnum "5"; txlen "1100";
chr13	sragcm37_ss	exon	57590353	57590734	0.140739655311761	+	.	gene_id "ENSMUSG00000130623.1"; transcript_id "ENSMUSG00000130623.1_tx_4"; exon_id "chr13_57590353_57590734_+"; exonnum "4"; txlen "915";
chr13	sragcm37_ss	exon	57590353	57590734	0.140739655311761	+	.	gene_id "ENSMUSG00000130623.1"; transcript_id "ENSMUSG00000130623.1_tx_5"; exon_id "chr13_57590353_57590734_+"; exonnum "5"; txlen "979";
chr13	sragcm37_ss	exon	57590353	57590734	0.128189639892733	+	.	gene_id "ENSMUSG00000130623.1"; transcript_id "ENSMUSG00000130623.1_tx_6"; exon_id "chr13_57590353_57590734_+"; exonnum "4"; txlen "1004";
chr13	sragcm37_ss	exon	57590353	57590734	0.128189639892733	+	.	gene_id "ENSMUSG00000130623.1"; transcript_id "ENSMUSG00000130623.1_tx_7"; exon_id "chr13_57590353_57590734_+"; exonnum "5"; txlen "1068";
chr13	sragcm37_ss	exon	57590353	57590734	0.118214790570603	+	.	gene_id "ENSMUSG00000130623.1"; transcript_id "ENSMUSG00000130623.1_tx_8"; exon_id "chr13_57590353_57590734_+"; exonnum "3"; txlen "706";
chr13	sragcm37_ss	exon	57590353	57590734	0.0753004233117975	+	.	gene_id "ENSMUSG00000130623.1"; transcript_id "ENSMUSG00000130623.1_tx_9"; exon_id "chr13_57590353_57590734_+"; exonnum "5"; txlen "1130";
chr13	sragcm37_es	exon	57593481	57593845	0.017885123357987	+	.	gene_id "sragcm37_gene_8328"; transcript_id "sragcm37_gene_8328_tx_1"; exon_id "chr13_57593481_57593845_+"; exonnum "1"; txlen "638";
chr13	sragcm37_mid	exon	57595660	57595771	0.017885123357987	+	.	gene_id "sragcm37_gene_8328"; transcript_id "sragcm37_gene_8328_tx_1"; exon_id "chr13_57595660_57595771_+"; exonnum "2"; txlen "638";
chr13	sragcm37_ss	exon	57596511	57596671	0.017885123357987	+	.	gene_id "sragcm37_gene_8328"; transcript_id "sragcm37_gene_8328_tx_1"; exon_id "chr13_57596511_57596671_+"; exonnum "3"; txlen "638";
chr13	sragcm37_es	exon	57685210	57685288	0.0303708978054966	+	.	gene_id "sragcm37_gene_22353"; transcript_id "sragcm37_gene_22353_tx_3"; exon_id "chr13_57685210_57685288_+"; exonnum "1"; txlen "1098";
chr13	sragcm37_es	exon	57685474	57685588	0.153366862158285	+	.	gene_id "sragcm37_gene_22353"; transcript_id "sragcm37_gene_22353_tx_2"; exon_id "chr13_57685474_57685588_+"; exonnum "1"; txlen "1134";
chr13	sragcm37_mid	exon	57685680	57685797	0.153366862158285	+	.	gene_id "sragcm37_gene_22353"; transcript_id "sragcm37_gene_22353_tx_2"; exon_id "chr13_57685680_57685797_+"; exonnum "2"; txlen "1134";
chr13	sragcm37_mid	exon	57685680	57685797	0.0303708978054966	+	.	gene_id "sragcm37_gene_22353"; transcript_id "sragcm37_gene_22353_tx_3"; exon_id "chr13_57685680_57685797_+"; exonnum "2"; txlen "1098";
chr13	sragcm37_es	exon	57689176	57689640	0.240852239238073	+	.	gene_id "sragcm37_gene_22353"; transcript_id "sragcm37_gene_22353_tx_1"; exon_id "chr13_57689176_57689640_+"; exonnum "1"; txlen "1366";
chr13	sragcm37_ss	exon	57689881	57690781	0.240852239238073	+	.	gene_id "sragcm37_gene_22353"; transcript_id "sragcm37_gene_22353_tx_1"; exon_id "chr13_57689881_57690781_+"; exonnum "2"; txlen "1366";
chr13	sragcm37_ss	exon	57689881	57690781	0.153366862158285	+	.	gene_id "sragcm37_gene_22353"; transcript_id "sragcm37_gene_22353_tx_2"; exon_id "chr13_57689881_57690781_+"; exonnum "3"; txlen "1134";
chr13	sragcm37_ss	exon	57689881	57690781	0.0303708978054966	+	.	gene_id "sragcm37_gene_22353"; transcript_id "sragcm37_gene_22353_tx_3"; exon_id "chr13_57689881_57690781_+"; exonnum "3"; txlen "1098";
chr13	sragcm37_es	exon	57930986	57931190	0.476976922882642	+	.	gene_id "sragcm37_gene_22162"; transcript_id "sragcm37_gene_22162_tx_1"; exon_id "chr13_57930986_57931190_+"; exonnum "1"; txlen "776";
chr13	sragcm37_mid	exon	57931420	57931637	0.476976922882642	+	.	gene_id "sragcm37_gene_22162"; transcript_id "sragcm37_gene_22162_tx_1"; exon_id "chr13_57931420_57931637_+"; exonnum "2"; txlen "776";
chr13	sragcm37_ss	exon	57938499	57938851	0.476976922882642	+	.	gene_id "sragcm37_gene_22162"; transcript_id "sragcm37_gene_22162_tx_1"; exon_id "chr13_57938499_57938851_+"; exonnum "3"; txlen "776";
chr13	sragcm37_es	exon	58030487	58031250	0.00656412958004018	+	.	gene_id "sragcm37_gene_14623"; transcript_id "sragcm37_gene_14623_tx_2"; exon_id "chr13_58030487_58031250_+"; exonnum "1"; txlen "1106";
chr13	sragcm37_ss	exon	58036854	58037195	0.00656412958004018	+	.	gene_id "sragcm37_gene_14623"; transcript_id "sragcm37_gene_14623_tx_2"; exon_id "chr13_58036854_58037195_+"; exonnum "2"; txlen "1106";
chr13	HAVANA	exon	58161182	58161284	0	+	.	gene_id "ENSMUSG00000139509.1"; transcript_id "ENSMUST00000353604.1"; gene_type "lncRNA"; gene_name "ENSMUSG00000139509"; transcript_type "lncRNA"; transcript_name "ENSMUST00000353604"; exon_number 1; exon_id "ENSMUSE00001696024.1"; level 2; tag "basic"; tag "TAGENE";
chr13	HAVANA	transcript	58161182	58163778	0	+	.	gene_id "ENSMUSG00000139509.1"; transcript_id "ENSMUST00000353604.1"; gene_type "lncRNA"; gene_name "ENSMUSG00000139509"; transcript_type "lncRNA"; transcript_name "ENSMUST00000353604"; level 2; tag "basic"; tag "TAGENE";
chr13	HAVANA	gene	58161182	58165140	0	+	.	gene_id "ENSMUSG00000139509.1"; gene_type "lncRNA"; gene_name "ENSMUSG00000139509"; level 2;
chr13	HAVANA	exon	58161190	58161284	0	+	.	gene_id "ENSMUSG00000139509.1"; transcript_id "ENSMUST00000353603.1"; gene_type "lncRNA"; gene_name "ENSMUSG00000139509"; transcript_type "lncRNA"; transcript_name "ENSMUST00000353603"; exon_number 1; exon_id "ENSMUSE00001696023.1"; level 2; tag "basic"; tag "Ensembl_canonical"; tag "GENCODE_Primary"; tag "TAGENE";
chr13	HAVANA	transcript	58161190	58165140	0	+	.	gene_id "ENSMUSG00000139509.1"; transcript_id "ENSMUST00000353603.1"; gene_type "lncRNA"; gene_name "ENSMUSG00000139509"; transcript_type "lncRNA"; transcript_name "ENSMUST00000353603"; level 2; tag "basic"; tag "Ensembl_canonical"; tag "GENCODE_Primary"; tag "TAGENE";
chr13	HAVANA	exon	58163402	58163778	0	+	.	gene_id "ENSMUSG00000139509.1"; transcript_id "ENSMUST00000353604.1"; gene_type "lncRNA"; gene_name "ENSMUSG00000139509"; transcript_type "lncRNA"; transcript_name "ENSMUST00000353604"; exon_number 2; exon_id "ENSMUSE00001696022.1"; level 2; tag "basic"; tag "TAGENE";
chr13	HAVANA	exon	58164861	58165140	0	+	.	gene_id "ENSMUSG00000139509.1"; transcript_id "ENSMUST00000353603.1"; gene_type "lncRNA"; gene_name "ENSMUSG00000139509"; transcript_type "lncRNA"; transcript_name "ENSMUST00000353603"; exon_number 2; exon_id "ENSMUSE00001696021.1"; level 2; tag "basic"; tag "Ensembl_canonical"; tag "GENCODE_Primary"; tag "TAGENE";
chr13	sragcm37_es	exon	58171402	58171530	0.0116664973276955	+	.	gene_id "sragcm37_gene_14624"; transcript_id "sragcm37_gene_14624_tx_2"; exon_id "chr13_58171402_58171530_+"; exonnum "1"; txlen "550";
chr13	sragcm37_ss	exon	58172227	58172647	0.0116664973276955	+	.	gene_id "sragcm37_gene_14624"; transcript_id "sragcm37_gene_14624_tx_2"; exon_id "chr13_58172227_58172647_+"; exonnum "2"; txlen "550";
chr13	sragcm37_es	exon	58185637	58185943	0.194824785824519	+	.	gene_id "sragcm37_gene_14624"; transcript_id "sragcm37_gene_14624_tx_1"; exon_id "chr13_58185637_58185943_+"; exonnum "1"; txlen "2030";
chr13	sragcm37_mid	exon	58186082	58186273	0.194824785824519	+	.	gene_id "sragcm37_gene_14624"; transcript_id "sragcm37_gene_14624_tx_1"; exon_id "chr13_58186082_58186273_+"; exonnum "2"; txlen "2030";
chr13	sragcm37_mid	exon	58187640	58188993	0.194824785824519	+	.	gene_id "sragcm37_gene_14624"; transcript_id "sragcm37_gene_14624_tx_1"; exon_id "chr13_58187640_58188993_+"; exonnum "3"; txlen "2030";
chr13	sragcm37_ss	exon	58189754	58189930	0.194824785824519	+	.	gene_id "sragcm37_gene_14624"; transcript_id "sragcm37_gene_14624_tx_1"; exon_id "chr13_58189754_58189930_+"; exonnum "4"; txlen "2030";
chr13	sragcm37_es	exon	58208366	58209401	0.528826662915639	+	.	gene_id "sragcm37_gene_17826"; transcript_id "sragcm37_gene_17826_tx_1"; exon_id "chr13_58208366_58209401_+"; exonnum "1"; txlen "2822";
chr13	sragcm37_ss	exon	58209444	58211229	0.528826662915639	+	.	gene_id "sragcm37_gene_17826"; transcript_id "sragcm37_gene_17826_tx_1"; exon_id "chr13_58209444_58211229_+"; exonnum "2"; txlen "2822";
chr13	HAVANA	transcript	58219267	58219917	0	+	.	gene_id "ENSMUSG00000136187.1"; transcript_id "ENSMUST00000334669.1"; gene_type "lncRNA"; gene_name "ENSMUSG00000136187"; transcript_type "lncRNA"; transcript_name "ENSMUST00000334669"; level 2; tag "TAGENE";
chr13	HAVANA	exon	58219267	58219917	0	+	.	gene_id "ENSMUSG00000136187.1"; transcript_id "ENSMUST00000334669.1"; gene_type "lncRNA"; gene_name "ENSMUSG00000136187"; transcript_type "lncRNA"; transcript_name "ENSMUST00000334669"; exon_number 1; exon_id "ENSMUSE00001659685.1"; level 2; tag "TAGENE";
chr13	HAVANA	gene	58219267	58260357	0	+	.	gene_id "ENSMUSG00000136187.1"; gene_type "lncRNA"; gene_name "ENSMUSG00000136187"; level 2;
chr13	HAVANA	exon	58219293	58219669	0	+	.	gene_id "ENSMUSG00000136187.1"; transcript_id "ENSMUST00000334665.1"; gene_type "lncRNA"; gene_name "ENSMUSG00000136187"; transcript_type "lncRNA"; transcript_name "ENSMUST00000334665"; exon_number 1; exon_id "ENSMUSE00001659693.1"; level 2; tag "TAGENE";
chr13	HAVANA	exon	58219293	58219669	0	+	.	gene_id "ENSMUSG00000136187.1"; transcript_id "ENSMUST00000334663.1"; gene_type "lncRNA"; gene_name "ENSMUSG00000136187"; transcript_type "lncRNA"; transcript_name "ENSMUST00000334663"; exon_number 1; exon_id "ENSMUSE00001659693.1"; level 2; tag "TAGENE";
chr13	HAVANA	transcript	58219293	58228895	0	+	.	gene_id "ENSMUSG00000136187.1"; transcript_id "ENSMUST00000334665.1"; gene_type "lncRNA"; gene_name "ENSMUSG00000136187"; transcript_type "lncRNA"; transcript_name "ENSMUST00000334665"; level 2; tag "TAGENE";
chr13	HAVANA	transcript	58219293	58230740	0	+	.	gene_id "ENSMUSG00000136187.1"; transcript_id "ENSMUST00000334663.1"; gene_type "lncRNA"; gene_name "ENSMUSG00000136187"; transcript_type "lncRNA"; transcript_name "ENSMUST00000334663"; level 2; tag "TAGENE";
chr13	HAVANA	exon	58219301	58219669	0	+	.	gene_id "ENSMUSG00000136187.1"; transcript_id "ENSMUST00000334667.1"; gene_type "lncRNA"; gene_name "ENSMUSG00000136187"; transcript_type "lncRNA"; transcript_name "ENSMUST00000334667"; exon_number 1; exon_id "ENSMUSE00001659697.1"; level 2; tag "basic"; tag "TAGENE";
chr13	HAVANA	transcript	58219301	58228727	0	+	.	gene_id "ENSMUSG00000136187.1"; transcript_id "ENSMUST00000334667.1"; gene_type "lncRNA"; gene_name "ENSMUSG00000136187"; transcript_type "lncRNA"; transcript_name "ENSMUST00000334667"; level 2; tag "basic"; tag "TAGENE";
chr13	HAVANA	exon	58219310	58219669	0	+	.	gene_id "ENSMUSG00000136187.1"; transcript_id "ENSMUST00000334666.1"; gene_type "lncRNA"; gene_name "ENSMUSG00000136187"; transcript_type "lncRNA"; transcript_name "ENSMUST00000334666"; exon_number 1; exon_id "ENSMUSE00001659686.1"; level 2; tag "basic"; tag "TAGENE";
chr13	ENSEMBL_gcm37	exon	58219310	58219669	0.122998213397569	+	.	gene_id "ENSMUSG00000136187.1"; transcript_id "ENSMUSG00000136187.1_tx_10"; exon_id "chr13_58219310_58219669_+"; exonnum "1"; txlen "1459";
chr13	ENSEMBL_gcm37	exon	58219310	58219669	0.054078546784659	+	.	gene_id "ENSMUSG00000136187.1"; transcript_id "ENSMUSG00000136187.1_tx_13"; exon_id "chr13_58219310_58219669_+"; exonnum "1"; txlen "1417";
chr13	ENSEMBL_gcm37	exon	58219310	58219669	0.054078546784659	+	.	gene_id "ENSMUSG00000136187.1"; transcript_id "ENSMUSG00000136187.1_tx_15"; exon_id "chr13_58219310_58219669_+"; exonnum "1"; txlen "1547";
chr13	ENSEMBL_gcm37	exon	58219310	58219669	0.054078546784659	+	.	gene_id "ENSMUSG00000136187.1"; transcript_id "ENSMUSG00000136187.1_tx_18"; exon_id "chr13_58219310_58219669_+"; exonnum "1"; txlen "1634";
chr13	ENSEMBL_gcm37	exon	58219310	58219669	0.054078546784659	+	.	gene_id "ENSMUSG00000136187.1"; transcript_id "ENSMUSG00000136187.1_tx_19"; exon_id "chr13_58219310_58219669_+"; exonnum "1"; txlen "1504";
chr13	ENSEMBL_gcm37	exon	58219310	58219669	0.0515534784523014	+	.	gene_id "ENSMUSG00000136187.1"; transcript_id "ENSMUSG00000136187.1_tx_20"; exon_id "chr13_58219310_58219669_+"; exonnum "1"; txlen "654";
chr13	ENSEMBL_gcm37	exon	58219310	58219669	0.0515534784523014	+	.	gene_id "ENSMUSG00000136187.1"; transcript_id "ENSMUSG00000136187.1_tx_22"; exon_id "chr13_58219310_58219669_+"; exonnum "1"; txlen "917";
chr13	ENSEMBL_gcm37	exon	58219310	58219669	0.0422948945669901	+	.	gene_id "ENSMUSG00000136187.1"; transcript_id "ENSMUSG00000136187.1_tx_23"; exon_id "chr13_58219310_58219669_+"; exonnum "1"; txlen "1143";
chr13	ENSEMBL_gcm37	exon	58219310	58219669	0.0422948945669901	+	.	gene_id "ENSMUSG00000136187.1"; transcript_id "ENSMUSG00000136187.1_tx_25"; exon_id "chr13_58219310_58219669_+"; exonnum "1"; txlen "1406";
chr13	ENSEMBL_gcm37	exon	58219310	58219669	0.0422948945669901	+	.	gene_id "ENSMUSG00000136187.1"; transcript_id "ENSMUSG00000136187.1_tx_27"; exon_id "chr13_58219310_58219669_+"; exonnum "1"; txlen "1581";
chr13	ENSEMBL_gcm37	exon	58219310	58219669	0.0422948945669901	+	.	gene_id "ENSMUSG00000136187.1"; transcript_id "ENSMUSG00000136187.1_tx_28"; exon_id "chr13_58219310_58219669_+"; exonnum "1"; txlen "1318";
chr13	ENSEMBL_gcm37	exon	58219310	58219669	0.0321946212375597	+	.	gene_id "ENSMUSG00000136187.1"; transcript_id "ENSMUSG00000136187.1_tx_37"; exon_id "chr13_58219310_58219669_+"; exonnum "1"; txlen "816";
chr13	ENSEMBL_gcm37	exon	58219310	58219669	0.0321946212375597	+	.	gene_id "ENSMUSG00000136187.1"; transcript_id "ENSMUSG00000136187.1_tx_39"; exon_id "chr13_58219310_58219669_+"; exonnum "1"; txlen "946";
chr13	ENSEMBL_gcm37	exon	58219310	58219669	0.0321946212375597	+	.	gene_id "ENSMUSG00000136187.1"; transcript_id "ENSMUSG00000136187.1_tx_40"; exon_id "chr13_58219310_58219669_+"; exonnum "1"; txlen "1079";
chr13	ENSEMBL_gcm37	exon	58219310	58219669	0.00904816152428147	+	.	gene_id "ENSMUSG00000136187.1"; transcript_id "ENSMUSG00000136187.1_tx_43"; exon_id "chr13_58219310_58219669_+"; exonnum "1"; txlen "1798";
chr13	ENSEMBL_gcm37	exon	58219310	58219669	0.184651965179301	+	.	gene_id "ENSMUSG00000136187.1"; transcript_id "ENSMUSG00000136187.1_tx_5"; exon_id "chr13_58219310_58219669_+"; exonnum "1"; txlen "1242";
chr13	ENSEMBL_gcm37	exon	58219310	58219669	0.16424099615941	+	.	gene_id "ENSMUSG00000136187.1"; transcript_id "ENSMUSG00000136187.1_tx_7"; exon_id "chr13_58219310_58219669_+"; exonnum "1"; txlen "1372";
chr13	ENSEMBL_gcm37	exon	58219310	58219669	0.122998213397569	+	.	gene_id "ENSMUSG00000136187.1"; transcript_id "ENSMUSG00000136187.1_tx_9"; exon_id "chr13_58219310_58219669_+"; exonnum "1"; txlen "1329";
chr13	HAVANA	transcript	58219310	58228892	0	+	.	gene_id "ENSMUSG00000136187.1"; transcript_id "ENSMUST00000334666.1"; gene_type "lncRNA"; gene_name "ENSMUSG00000136187"; transcript_type "lncRNA"; transcript_name "ENSMUST00000334666"; level 2; tag "basic"; tag "TAGENE";
chr13	HAVANA	exon	58219317	58219669	0	+	.	gene_id "ENSMUSG00000136187.1"; transcript_id "ENSMUST00000334664.1"; gene_type "lncRNA"; gene_name "ENSMUSG00000136187"; transcript_type "lncRNA"; transcript_name "ENSMUST00000334664"; exon_number 1; exon_id "ENSMUSE00001659684.1"; level 2; tag "TAGENE";
chr13	HAVANA	exon	58219317	58219669	0	+	.	gene_id "ENSMUSG00000136187.1"; transcript_id "ENSMUST00000334662.1"; gene_type "lncRNA"; gene_name "ENSMUSG00000136187"; transcript_type "lncRNA"; transcript_name "ENSMUST00000334662"; exon_number 1; exon_id "ENSMUSE00001659684.1"; level 2; tag "TAGENE";
chr13	HAVANA	exon	58219317	58219669	0	+	.	gene_id "ENSMUSG00000136187.1"; transcript_id "ENSMUST00000334660.1"; gene_type "lncRNA"; gene_name "ENSMUSG00000136187"; transcript_type "lncRNA"; transcript_name "ENSMUST00000334660"; exon_number 1; exon_id "ENSMUSE00001659684.1"; level 2; tag "Ensembl_canonical"; tag "GENCODE_Primary"; tag "TAGENE";
chr13	HAVANA	transcript	58219317	58228940	0	+	.	gene_id "ENSMUSG00000136187.1"; transcript_id "ENSMUST00000334664.1"; gene_type "lncRNA"; gene_name "ENSMUSG00000136187"; transcript_type "lncRNA"; transcript_name "ENSMUST00000334664"; level 2; tag "TAGENE";
chr13	HAVANA	transcript	58219317	58231585	0	+	.	gene_id "ENSMUSG00000136187.1"; transcript_id "ENSMUST00000334662.1"; gene_type "lncRNA"; gene_name "ENSMUSG00000136187"; transcript_type "lncRNA"; transcript_name "ENSMUST00000334662"; level 2; tag "TAGENE";
chr13	HAVANA	transcript	58219317	58260356	0	+	.	gene_id "ENSMUSG00000136187.1"; transcript_id "ENSMUST00000334660.1"; gene_type "lncRNA"; gene_name "ENSMUSG00000136187"; transcript_type "lncRNA"; transcript_name "ENSMUST00000334660"; level 2; tag "Ensembl_canonical"; tag "GENCODE_Primary"; tag "TAGENE";
chr13	HAVANA	exon	58219337	58219669	0	+	.	gene_id "ENSMUSG00000136187.1"; transcript_id "ENSMUST00000334661.1"; gene_type "lncRNA"; gene_name "ENSMUSG00000136187"; transcript_type "lncRNA"; transcript_name "ENSMUST00000334661"; exon_number 1; exon_id "ENSMUSE00001659692.1"; level 2; tag "basic"; tag "TAGENE";
chr13	HAVANA	transcript	58219337	58260357	0	+	.	gene_id "ENSMUSG00000136187.1"; transcript_id "ENSMUST00000334661.1"; gene_type "lncRNA"; gene_name "ENSMUSG00000136187"; transcript_type "lncRNA"; transcript_name "ENSMUST00000334661"; level 2; tag "basic"; tag "TAGENE";
chr13	HAVANA	exon	58221075	58221211	0	+	.	gene_id "ENSMUSG00000136187.1"; transcript_id "ENSMUST00000334668.1"; gene_type "lncRNA"; gene_name "ENSMUSG00000136187"; transcript_type "lncRNA"; transcript_name "ENSMUST00000334668"; exon_number 1; exon_id "ENSMUSE00001659691.1"; level 2; tag "TAGENE";
chr13	ENSEMBL_gcm37	exon	58221075	58221211	0.054078546784659	+	.	gene_id "ENSMUSG00000136187.1"; transcript_id "ENSMUSG00000136187.1_tx_14"; exon_id "chr13_58221075_58221211_+"; exonnum "1"; txlen "1194";
chr13	ENSEMBL_gcm37	exon	58221075	58221211	0.0422948945669901	+	.	gene_id "ENSMUSG00000136187.1"; transcript_id "ENSMUSG00000136187.1_tx_24"; exon_id "chr13_58221075_58221211_+"; exonnum "1"; txlen "920";
chr13	ENSEMBL_gcm37	exon	58221075	58221211	0.0422948945669901	+	.	gene_id "ENSMUSG00000136187.1"; transcript_id "ENSMUSG00000136187.1_tx_26"; exon_id "chr13_58221075_58221211_+"; exonnum "1"; txlen "1183";
chr13	ENSEMBL_gcm37	exon	58221075	58221211	0.0422948945669901	+	.	gene_id "ENSMUSG00000136187.1"; transcript_id "ENSMUSG00000136187.1_tx_29"; exon_id "chr13_58221075_58221211_+"; exonnum "1"; txlen "1095";
chr13	ENSEMBL_gcm37	exon	58221075	58221211	0.0338780001257981	+	.	gene_id "ENSMUSG00000136187.1"; transcript_id "ENSMUSG00000136187.1_tx_30"; exon_id "chr13_58221075_58221211_+"; exonnum "1"; txlen "1106";
chr13	ENSEMBL_gcm37	exon	58221075	58221211	0.0338780001257981	+	.	gene_id "ENSMUSG00000136187.1"; transcript_id "ENSMUSG00000136187.1_tx_31"; exon_id "chr13_58221075_58221211_+"; exonnum "1"; txlen "1236";
chr13	ENSEMBL_gcm37	exon	58221075	58221211	0.0338780001257981	+	.	gene_id "ENSMUSG00000136187.1"; transcript_id "ENSMUSG00000136187.1_tx_32"; exon_id "chr13_58221075_58221211_+"; exonnum "1"; txlen "1411";
chr13	ENSEMBL_gcm37	exon	58221075	58221211	0.0338780001257981	+	.	gene_id "ENSMUSG00000136187.1"; transcript_id "ENSMUSG00000136187.1_tx_33"; exon_id "chr13_58221075_58221211_+"; exonnum "1"; txlen "1281";
chr13	ENSEMBL_gcm37	exon	58221075	58221211	0.0338780001257981	+	.	gene_id "ENSMUSG00000136187.1"; transcript_id "ENSMUSG00000136187.1_tx_34"; exon_id "chr13_58221075_58221211_+"; exonnum "1"; txlen "1270";
chr13	ENSEMBL_gcm37	exon	58221075	58221211	0.0338780001257981	+	.	gene_id "ENSMUSG00000136187.1"; transcript_id "ENSMUSG00000136187.1_tx_35"; exon_id "chr13_58221075_58221211_+"; exonnum "1"; txlen "781";
chr13	ENSEMBL_gcm37	exon	58221075	58221211	0.0338780001257981	+	.	gene_id "ENSMUSG00000136187.1"; transcript_id "ENSMUSG00000136187.1_tx_36"; exon_id "chr13_58221075_58221211_+"; exonnum "1"; txlen "1445";
chr13	ENSEMBL_gcm37	exon	58221075	58221211	0.0321946212375597	+	.	gene_id "ENSMUSG00000136187.1"; transcript_id "ENSMUSG00000136187.1_tx_38"; exon_id "chr13_58221075_58221211_+"; exonnum "1"; txlen "593";
chr13	ENSEMBL_gcm37	exon	58221075	58221211	0.0321946212375597	+	.	gene_id "ENSMUSG00000136187.1"; transcript_id "ENSMUSG00000136187.1_tx_41"; exon_id "chr13_58221075_58221211_+"; exonnum "1"; txlen "723";
chr13	ENSEMBL_gcm37	exon	58221075	58221211	0.0321946212375597	+	.	gene_id "ENSMUSG00000136187.1"; transcript_id "ENSMUSG00000136187.1_tx_42"; exon_id "chr13_58221075_58221211_+"; exonnum "1"; txlen "856";
chr13	ENSEMBL_gcm37	exon	58221075	58221211	0.00904816152428147	+	.	gene_id "ENSMUSG00000136187.1"; transcript_id "ENSMUSG00000136187.1_tx_44"; exon_id "chr13_58221075_58221211_+"; exonnum "1"; txlen "1575";
chr13	ENSEMBL_gcm37	exon	58221075	58221211	0.184651965179301	+	.	gene_id "ENSMUSG00000136187.1"; transcript_id "ENSMUSG00000136187.1_tx_6"; exon_id "chr13_58221075_58221211_+"; exonnum "1"; txlen "1019";
chr13	ENSEMBL_gcm37	exon	58221075	58221211	0.16424099615941	+	.	gene_id "ENSMUSG00000136187.1"; transcript_id "ENSMUSG00000136187.1_tx_8"; exon_id "chr13_58221075_58221211_+"; exonnum "1"; txlen "1149";
chr13	HAVANA	transcript	58221075	58228727	0	+	.	gene_id "ENSMUSG00000136187.1"; transcript_id "ENSMUST00000334668.1"; gene_type "lncRNA"; gene_name "ENSMUSG00000136187"; transcript_type "lncRNA"; transcript_name "ENSMUST00000334668"; level 2; tag "TAGENE";
chr13	HAVANA	exon	58227576	58227662	0	+	.	gene_id "ENSMUSG00000136187.1"; transcript_id "ENSMUST00000334667.1"; gene_type "lncRNA"; gene_name "ENSMUSG00000136187"; transcript_type "lncRNA"; transcript_name "ENSMUST00000334667"; exon_number 2; exon_id "ENSMUSE00001659699.1"; level 2; tag "basic"; tag "TAGENE";
chr13	ENSEMBL_gcm37	exon	58227576	58227662	0.122998213397569	+	.	gene_id "ENSMUSG00000136187.1"; transcript_id "ENSMUSG00000136187.1_tx_10"; exon_id "chr13_58227576_58227662_+"; exonnum "2"; txlen "1459";
chr13	ENSEMBL_gcm37	exon	58227576	58227662	0.054078546784659	+	.	gene_id "ENSMUSG00000136187.1"; transcript_id "ENSMUSG00000136187.1_tx_18"; exon_id "chr13_58227576_58227662_+"; exonnum "2"; txlen "1634";
chr13	ENSEMBL_gcm37	exon	58227576	58227662	0.054078546784659	+	.	gene_id "ENSMUSG00000136187.1"; transcript_id "ENSMUSG00000136187.1_tx_19"; exon_id "chr13_58227576_58227662_+"; exonnum "2"; txlen "1504";
chr13	ENSEMBL_gcm37	exon	58227576	58227662	0.0338780001257981	+	.	gene_id "ENSMUSG00000136187.1"; transcript_id "ENSMUSG00000136187.1_tx_30"; exon_id "chr13_58227576_58227662_+"; exonnum "2"; txlen "1106";
chr13	ENSEMBL_gcm37	exon	58227576	58227662	0.0338780001257981	+	.	gene_id "ENSMUSG00000136187.1"; transcript_id "ENSMUSG00000136187.1_tx_31"; exon_id "chr13_58227576_58227662_+"; exonnum "2"; txlen "1236";
chr13	ENSEMBL_gcm37	exon	58227576	58227662	0.0338780001257981	+	.	gene_id "ENSMUSG00000136187.1"; transcript_id "ENSMUSG00000136187.1_tx_32"; exon_id "chr13_58227576_58227662_+"; exonnum "2"; txlen "1411";
chr13	ENSEMBL_gcm37	exon	58227576	58227662	0.0338780001257981	+	.	gene_id "ENSMUSG00000136187.1"; transcript_id "ENSMUSG00000136187.1_tx_33"; exon_id "chr13_58227576_58227662_+"; exonnum "2"; txlen "1281";
chr13	ENSEMBL_gcm37	exon	58227576	58227662	0.0338780001257981	+	.	gene_id "ENSMUSG00000136187.1"; transcript_id "ENSMUSG00000136187.1_tx_34"; exon_id "chr13_58227576_58227662_+"; exonnum "2"; txlen "1270";
chr13	ENSEMBL_gcm37	exon	58227576	58227662	0.0338780001257981	+	.	gene_id "ENSMUSG00000136187.1"; transcript_id "ENSMUSG00000136187.1_tx_35"; exon_id "chr13_58227576_58227662_+"; exonnum "2"; txlen "781";
chr13	ENSEMBL_gcm37	exon	58227576	58227662	0.0338780001257981	+	.	gene_id "ENSMUSG00000136187.1"; transcript_id "ENSMUSG00000136187.1_tx_36"; exon_id "chr13_58227576_58227662_+"; exonnum "2"; txlen "1445";
chr13	ENSEMBL_gcm37	exon	58227576	58227662	0.00904816152428147	+	.	gene_id "ENSMUSG00000136187.1"; transcript_id "ENSMUSG00000136187.1_tx_43"; exon_id "chr13_58227576_58227662_+"; exonnum "2"; txlen "1798";
chr13	ENSEMBL_gcm37	exon	58227576	58227662	0.00904816152428147	+	.	gene_id "ENSMUSG00000136187.1"; transcript_id "ENSMUSG00000136187.1_tx_44"; exon_id "chr13_58227576_58227662_+"; exonnum "2"; txlen "1575";
chr13	ENSEMBL_gcm37	exon	58227576	58227662	0.122998213397569	+	.	gene_id "ENSMUSG00000136187.1"; transcript_id "ENSMUSG00000136187.1_tx_9"; exon_id "chr13_58227576_58227662_+"; exonnum "2"; txlen "1329";
chr13	HAVANA	exon	58228262	58228892	0	+	.	gene_id "ENSMUSG00000136187.1"; transcript_id "ENSMUST00000334666.1"; gene_type "lncRNA"; gene_name "ENSMUSG00000136187"; transcript_type "lncRNA"; transcript_name "ENSMUST00000334666"; exon_number 2; exon_id "ENSMUSE00001659690.1"; level 2; tag "basic"; tag "TAGENE";
chr13	sragcm37_mid	exon	58228437	58228699	0.122998213397569	+	.	gene_id "ENSMUSG00000136187.1"; transcript_id "ENSMUSG00000136187.1_tx_10"; exon_id "chr13_58228437_58228699_+"; exonnum "3"; txlen "1459";
chr13	sragcm37_mid	exon	58228437	58228699	0.054078546784659	+	.	gene_id "ENSMUSG00000136187.1"; transcript_id "ENSMUSG00000136187.1_tx_13"; exon_id "chr13_58228437_58228699_+"; exonnum "2"; txlen "1417";
chr13	sragcm37_mid	exon	58228437	58228699	0.054078546784659	+	.	gene_id "ENSMUSG00000136187.1"; transcript_id "ENSMUSG00000136187.1_tx_14"; exon_id "chr13_58228437_58228699_+"; exonnum "2"; txlen "1194";
chr13	sragcm37_mid	exon	58228437	58228699	0.054078546784659	+	.	gene_id "ENSMUSG00000136187.1"; transcript_id "ENSMUSG00000136187.1_tx_15"; exon_id "chr13_58228437_58228699_+"; exonnum "2"; txlen "1547";
chr13	sragcm37_mid	exon	58228437	58228699	0.054078546784659	+	.	gene_id "ENSMUSG00000136187.1"; transcript_id "ENSMUSG00000136187.1_tx_18"; exon_id "chr13_58228437_58228699_+"; exonnum "3"; txlen "1634";
chr13	sragcm37_mid	exon	58228437	58228699	0.054078546784659	+	.	gene_id "ENSMUSG00000136187.1"; transcript_id "ENSMUSG00000136187.1_tx_19"; exon_id "chr13_58228437_58228699_+"; exonnum "3"; txlen "1504";
chr13	sragcm37_mid	exon	58228437	58228699	0.0515534784523014	+	.	gene_id "ENSMUSG00000136187.1"; transcript_id "ENSMUSG00000136187.1_tx_22"; exon_id "chr13_58228437_58228699_+"; exonnum "2"; txlen "917";
chr13	sragcm37_mid	exon	58228437	58228699	0.0422948945669901	+	.	gene_id "ENSMUSG00000136187.1"; transcript_id "ENSMUSG00000136187.1_tx_25"; exon_id "chr13_58228437_58228699_+"; exonnum "2"; txlen "1406";
chr13	sragcm37_mid	exon	58228437	58228699	0.0422948945669901	+	.	gene_id "ENSMUSG00000136187.1"; transcript_id "ENSMUSG00000136187.1_tx_26"; exon_id "chr13_58228437_58228699_+"; exonnum "2"; txlen "1183";
chr13	sragcm37_mid	exon	58228437	58228699	0.0422948945669901	+	.	gene_id "ENSMUSG00000136187.1"; transcript_id "ENSMUSG00000136187.1_tx_27"; exon_id "chr13_58228437_58228699_+"; exonnum "2"; txlen "1581";
chr13	sragcm37_mid	exon	58228437	58228699	0.0338780001257981	+	.	gene_id "ENSMUSG00000136187.1"; transcript_id "ENSMUSG00000136187.1_tx_30"; exon_id "chr13_58228437_58228699_+"; exonnum "3"; txlen "1106";
chr13	sragcm37_mid	exon	58228437	58228699	0.0338780001257981	+	.	gene_id "ENSMUSG00000136187.1"; transcript_id "ENSMUSG00000136187.1_tx_31"; exon_id "chr13_58228437_58228699_+"; exonnum "3"; txlen "1236";
chr13	sragcm37_mid	exon	58228437	58228699	0.0338780001257981	+	.	gene_id "ENSMUSG00000136187.1"; transcript_id "ENSMUSG00000136187.1_tx_32"; exon_id "chr13_58228437_58228699_+"; exonnum "3"; txlen "1411";
chr13	sragcm37_mid	exon	58228437	58228699	0.0338780001257981	+	.	gene_id "ENSMUSG00000136187.1"; transcript_id "ENSMUSG00000136187.1_tx_33"; exon_id "chr13_58228437_58228699_+"; exonnum "3"; txlen "1281";
chr13	sragcm37_mid	exon	58228437	58228699	0.0338780001257981	+	.	gene_id "ENSMUSG00000136187.1"; transcript_id "ENSMUSG00000136187.1_tx_34"; exon_id "chr13_58228437_58228699_+"; exonnum "3"; txlen "1270";
chr13	sragcm37_mid	exon	58228437	58228699	0.0338780001257981	+	.	gene_id "ENSMUSG00000136187.1"; transcript_id "ENSMUSG00000136187.1_tx_35"; exon_id "chr13_58228437_58228699_+"; exonnum "3"; txlen "781";
chr13	sragcm37_mid	exon	58228437	58228699	0.0338780001257981	+	.	gene_id "ENSMUSG00000136187.1"; transcript_id "ENSMUSG00000136187.1_tx_36"; exon_id "chr13_58228437_58228699_+"; exonnum "3"; txlen "1445";
chr13	sragcm37_mid	exon	58228437	58228699	0.0321946212375597	+	.	gene_id "ENSMUSG00000136187.1"; transcript_id "ENSMUSG00000136187.1_tx_40"; exon_id "chr13_58228437_58228699_+"; exonnum "2"; txlen "1079";
chr13	sragcm37_mid	exon	58228437	58228699	0.0321946212375597	+	.	gene_id "ENSMUSG00000136187.1"; transcript_id "ENSMUSG00000136187.1_tx_42"; exon_id "chr13_58228437_58228699_+"; exonnum "2"; txlen "856";
chr13	sragcm37_mid	exon	58228437	58228699	0.00904816152428147	+	.	gene_id "ENSMUSG00000136187.1"; transcript_id "ENSMUSG00000136187.1_tx_43"; exon_id "chr13_58228437_58228699_+"; exonnum "3"; txlen "1798";
chr13	sragcm37_mid	exon	58228437	58228699	0.00904816152428147	+	.	gene_id "ENSMUSG00000136187.1"; transcript_id "ENSMUSG00000136187.1_tx_44"; exon_id "chr13_58228437_58228699_+"; exonnum "3"; txlen "1575";
chr13	sragcm37_mid	exon	58228437	58228699	0.184651965179301	+	.	gene_id "ENSMUSG00000136187.1"; transcript_id "ENSMUSG00000136187.1_tx_5"; exon_id "chr13_58228437_58228699_+"; exonnum "2"; txlen "1242";
chr13	sragcm37_mid	exon	58228437	58228699	0.184651965179301	+	.	gene_id "ENSMUSG00000136187.1"; transcript_id "ENSMUSG00000136187.1_tx_6"; exon_id "chr13_58228437_58228699_+"; exonnum "2"; txlen "1019";
chr13	sragcm37_mid	exon	58228437	58228699	0.16424099615941	+	.	gene_id "ENSMUSG00000136187.1"; transcript_id "ENSMUSG00000136187.1_tx_7"; exon_id "chr13_58228437_58228699_+"; exonnum "2"; txlen "1372";
chr13	sragcm37_mid	exon	58228437	58228699	0.16424099615941	+	.	gene_id "ENSMUSG00000136187.1"; transcript_id "ENSMUSG00000136187.1_tx_8"; exon_id "chr13_58228437_58228699_+"; exonnum "2"; txlen "1149";
chr13	sragcm37_mid	exon	58228437	58228699	0.122998213397569	+	.	gene_id "ENSMUSG00000136187.1"; transcript_id "ENSMUSG00000136187.1_tx_9"; exon_id "chr13_58228437_58228699_+"; exonnum "3"; txlen "1329";
chr13	HAVANA	exon	58228437	58228727	0	+	.	gene_id "ENSMUSG00000136187.1"; transcript_id "ENSMUST00000334667.1"; gene_type "lncRNA"; gene_name "ENSMUSG00000136187"; transcript_type "lncRNA"; transcript_name "ENSMUST00000334667"; exon_number 3; exon_id "ENSMUSE00001659689.1"; level 2; tag "basic"; tag "TAGENE";
chr13	HAVANA	exon	58228437	58228727	0	+	.	gene_id "ENSMUSG00000136187.1"; transcript_id "ENSMUST00000334668.1"; gene_type "lncRNA"; gene_name "ENSMUSG00000136187"; transcript_type "lncRNA"; transcript_name "ENSMUST00000334668"; exon_number 2; exon_id "ENSMUSE00001659689.1"; level 2; tag "TAGENE";
chr13	HAVANA	exon	58228437	58228895	0	+	.	gene_id "ENSMUSG00000136187.1"; transcript_id "ENSMUST00000334665.1"; gene_type "lncRNA"; gene_name "ENSMUSG00000136187"; transcript_type "lncRNA"; transcript_name "ENSMUST00000334665"; exon_number 2; exon_id "ENSMUSE00001659698.1"; level 2; tag "TAGENE";
chr13	HAVANA	exon	58228847	58228940	0	+	.	gene_id "ENSMUSG00000136187.1"; transcript_id "ENSMUST00000334664.1"; gene_type "lncRNA"; gene_name "ENSMUSG00000136187"; transcript_type "lncRNA"; transcript_name "ENSMUST00000334664"; exon_number 2; exon_id "ENSMUSE00001659695.1"; level 2; tag "TAGENE";
chr13	HAVANA	exon	58228847	58228941	0	+	.	gene_id "ENSMUSG00000136187.1"; transcript_id "ENSMUST00000334663.1"; gene_type "lncRNA"; gene_name "ENSMUSG00000136187"; transcript_type "lncRNA"; transcript_name "ENSMUST00000334663"; exon_number 2; exon_id "ENSMUSE00001659703.1"; level 2; tag "TAGENE";
chr13	HAVANA	exon	58228847	58228941	0	+	.	gene_id "ENSMUSG00000136187.1"; transcript_id "ENSMUST00000334662.1"; gene_type "lncRNA"; gene_name "ENSMUSG00000136187"; transcript_type "lncRNA"; transcript_name "ENSMUST00000334662"; exon_number 2; exon_id "ENSMUSE00001659703.1"; level 2; tag "TAGENE";
chr13	HAVANA	exon	58228847	58228941	0	+	.	gene_id "ENSMUSG00000136187.1"; transcript_id "ENSMUST00000334660.1"; gene_type "lncRNA"; gene_name "ENSMUSG00000136187"; transcript_type "lncRNA"; transcript_name "ENSMUST00000334660"; exon_number 2; exon_id "ENSMUSE00001659703.1"; level 2; tag "Ensembl_canonical"; tag "GENCODE_Primary"; tag "TAGENE";
chr13	HAVANA	exon	58228847	58228941	0	+	.	gene_id "ENSMUSG00000136187.1"; transcript_id "ENSMUST00000334661.1"; gene_type "lncRNA"; gene_name "ENSMUSG00000136187"; transcript_type "lncRNA"; transcript_name "ENSMUST00000334661"; exon_number 2; exon_id "ENSMUSE00001659703.1"; level 2; tag "basic"; tag "TAGENE";
chr13	ENSEMBL_gcm37	exon	58228847	58228941	0.122998213397569	+	.	gene_id "ENSMUSG00000136187.1"; transcript_id "ENSMUSG00000136187.1_tx_10"; exon_id "chr13_58228847_58228941_+"; exonnum "4"; txlen "1459";
chr13	ENSEMBL_gcm37	exon	58228847	58228941	0.054078546784659	+	.	gene_id "ENSMUSG00000136187.1"; transcript_id "ENSMUSG00000136187.1_tx_13"; exon_id "chr13_58228847_58228941_+"; exonnum "3"; txlen "1417";
chr13	ENSEMBL_gcm37	exon	58228847	58228941	0.054078546784659	+	.	gene_id "ENSMUSG00000136187.1"; transcript_id "ENSMUSG00000136187.1_tx_14"; exon_id "chr13_58228847_58228941_+"; exonnum "3"; txlen "1194";
chr13	ENSEMBL_gcm37	exon	58228847	58228941	0.054078546784659	+	.	gene_id "ENSMUSG00000136187.1"; transcript_id "ENSMUSG00000136187.1_tx_15"; exon_id "chr13_58228847_58228941_+"; exonnum "3"; txlen "1547";
chr13	ENSEMBL_gcm37	exon	58228847	58228941	0.054078546784659	+	.	gene_id "ENSMUSG00000136187.1"; transcript_id "ENSMUSG00000136187.1_tx_18"; exon_id "chr13_58228847_58228941_+"; exonnum "4"; txlen "1634";
chr13	ENSEMBL_gcm37	exon	58228847	58228941	0.054078546784659	+	.	gene_id "ENSMUSG00000136187.1"; transcript_id "ENSMUSG00000136187.1_tx_19"; exon_id "chr13_58228847_58228941_+"; exonnum "4"; txlen "1504";
chr13	ENSEMBL_gcm37	exon	58228847	58228941	0.0515534784523014	+	.	gene_id "ENSMUSG00000136187.1"; transcript_id "ENSMUSG00000136187.1_tx_20"; exon_id "chr13_58228847_58228941_+"; exonnum "2"; txlen "654";
chr13	ENSEMBL_gcm37	exon	58228847	58228941	0.0515534784523014	+	.	gene_id "ENSMUSG00000136187.1"; transcript_id "ENSMUSG00000136187.1_tx_22"; exon_id "chr13_58228847_58228941_+"; exonnum "3"; txlen "917";
chr13	ENSEMBL_gcm37	exon	58228847	58228941	0.0422948945669901	+	.	gene_id "ENSMUSG00000136187.1"; transcript_id "ENSMUSG00000136187.1_tx_23"; exon_id "chr13_58228847_58228941_+"; exonnum "2"; txlen "1143";
chr13	ENSEMBL_gcm37	exon	58228847	58228941	0.0422948945669901	+	.	gene_id "ENSMUSG00000136187.1"; transcript_id "ENSMUSG00000136187.1_tx_24"; exon_id "chr13_58228847_58228941_+"; exonnum "2"; txlen "920";
chr13	ENSEMBL_gcm37	exon	58228847	58228941	0.0422948945669901	+	.	gene_id "ENSMUSG00000136187.1"; transcript_id "ENSMUSG00000136187.1_tx_25"; exon_id "chr13_58228847_58228941_+"; exonnum "3"; txlen "1406";
chr13	ENSEMBL_gcm37	exon	58228847	58228941	0.0422948945669901	+	.	gene_id "ENSMUSG00000136187.1"; transcript_id "ENSMUSG00000136187.1_tx_26"; exon_id "chr13_58228847_58228941_+"; exonnum "3"; txlen "1183";
chr13	ENSEMBL_gcm37	exon	58228847	58228941	0.0422948945669901	+	.	gene_id "ENSMUSG00000136187.1"; transcript_id "ENSMUSG00000136187.1_tx_27"; exon_id "chr13_58228847_58228941_+"; exonnum "3"; txlen "1581";
chr13	ENSEMBL_gcm37	exon	58228847	58228941	0.0422948945669901	+	.	gene_id "ENSMUSG00000136187.1"; transcript_id "ENSMUSG00000136187.1_tx_28"; exon_id "chr13_58228847_58228941_+"; exonnum "2"; txlen "1318";
chr13	ENSEMBL_gcm37	exon	58228847	58228941	0.0422948945669901	+	.	gene_id "ENSMUSG00000136187.1"; transcript_id "ENSMUSG00000136187.1_tx_29"; exon_id "chr13_58228847_58228941_+"; exonnum "2"; txlen "1095";
chr13	ENSEMBL_gcm37	exon	58228847	58228941	0.0338780001257981	+	.	gene_id "ENSMUSG00000136187.1"; transcript_id "ENSMUSG00000136187.1_tx_30"; exon_id "chr13_58228847_58228941_+"; exonnum "4"; txlen "1106";
chr13	ENSEMBL_gcm37	exon	58228847	58228941	0.0338780001257981	+	.	gene_id "ENSMUSG00000136187.1"; transcript_id "ENSMUSG00000136187.1_tx_31"; exon_id "chr13_58228847_58228941_+"; exonnum "4"; txlen "1236";
chr13	ENSEMBL_gcm37	exon	58228847	58228941	0.0338780001257981	+	.	gene_id "ENSMUSG00000136187.1"; transcript_id "ENSMUSG00000136187.1_tx_32"; exon_id "chr13_58228847_58228941_+"; exonnum "4"; txlen "1411";
chr13	ENSEMBL_gcm37	exon	58228847	58228941	0.0338780001257981	+	.	gene_id "ENSMUSG00000136187.1"; transcript_id "ENSMUSG00000136187.1_tx_33"; exon_id "chr13_58228847_58228941_+"; exonnum "4"; txlen "1281";
chr13	ENSEMBL_gcm37	exon	58228847	58228941	0.0338780001257981	+	.	gene_id "ENSMUSG00000136187.1"; transcript_id "ENSMUSG00000136187.1_tx_34"; exon_id "chr13_58228847_58228941_+"; exonnum "4"; txlen "1270";
chr13	ENSEMBL_gcm37	exon	58228847	58228941	0.0338780001257981	+	.	gene_id "ENSMUSG00000136187.1"; transcript_id "ENSMUSG00000136187.1_tx_35"; exon_id "chr13_58228847_58228941_+"; exonnum "4"; txlen "781";
chr13	ENSEMBL_gcm37	exon	58228847	58228941	0.0338780001257981	+	.	gene_id "ENSMUSG00000136187.1"; transcript_id "ENSMUSG00000136187.1_tx_36"; exon_id "chr13_58228847_58228941_+"; exonnum "4"; txlen "1445";
chr13	ENSEMBL_gcm37	exon	58228847	58228941	0.0321946212375597	+	.	gene_id "ENSMUSG00000136187.1"; transcript_id "ENSMUSG00000136187.1_tx_37"; exon_id "chr13_58228847_58228941_+"; exonnum "2"; txlen "816";
chr13	ENSEMBL_gcm37	exon	58228847	58228941	0.0321946212375597	+	.	gene_id "ENSMUSG00000136187.1"; transcript_id "ENSMUSG00000136187.1_tx_38"; exon_id "chr13_58228847_58228941_+"; exonnum "2"; txlen "593";
chr13	ENSEMBL_gcm37	exon	58228847	58228941	0.0321946212375597	+	.	gene_id "ENSMUSG00000136187.1"; transcript_id "ENSMUSG00000136187.1_tx_39"; exon_id "chr13_58228847_58228941_+"; exonnum "2"; txlen "946";
chr13	ENSEMBL_gcm37	exon	58228847	58228941	0.0321946212375597	+	.	gene_id "ENSMUSG00000136187.1"; transcript_id "ENSMUSG00000136187.1_tx_40"; exon_id "chr13_58228847_58228941_+"; exonnum "3"; txlen "1079";
chr13	ENSEMBL_gcm37	exon	58228847	58228941	0.0321946212375597	+	.	gene_id "ENSMUSG00000136187.1"; transcript_id "ENSMUSG00000136187.1_tx_41"; exon_id "chr13_58228847_58228941_+"; exonnum "2"; txlen "723";
chr13	ENSEMBL_gcm37	exon	58228847	58228941	0.0321946212375597	+	.	gene_id "ENSMUSG00000136187.1"; transcript_id "ENSMUSG00000136187.1_tx_42"; exon_id "chr13_58228847_58228941_+"; exonnum "3"; txlen "856";
chr13	ENSEMBL_gcm37	exon	58228847	58228941	0.00904816152428147	+	.	gene_id "ENSMUSG00000136187.1"; transcript_id "ENSMUSG00000136187.1_tx_43"; exon_id "chr13_58228847_58228941_+"; exonnum "4"; txlen "1798";
chr13	ENSEMBL_gcm37	exon	58228847	58228941	0.00904816152428147	+	.	gene_id "ENSMUSG00000136187.1"; transcript_id "ENSMUSG00000136187.1_tx_44"; exon_id "chr13_58228847_58228941_+"; exonnum "4"; txlen "1575";
chr13	ENSEMBL_gcm37	exon	58228847	58228941	0.184651965179301	+	.	gene_id "ENSMUSG00000136187.1"; transcript_id "ENSMUSG00000136187.1_tx_5"; exon_id "chr13_58228847_58228941_+"; exonnum "3"; txlen "1242";
chr13	ENSEMBL_gcm37	exon	58228847	58228941	0.184651965179301	+	.	gene_id "ENSMUSG00000136187.1"; transcript_id "ENSMUSG00000136187.1_tx_6"; exon_id "chr13_58228847_58228941_+"; exonnum "3"; txlen "1019";
chr13	ENSEMBL_gcm37	exon	58228847	58228941	0.16424099615941	+	.	gene_id "ENSMUSG00000136187.1"; transcript_id "ENSMUSG00000136187.1_tx_7"; exon_id "chr13_58228847_58228941_+"; exonnum "3"; txlen "1372";
chr13	ENSEMBL_gcm37	exon	58228847	58228941	0.16424099615941	+	.	gene_id "ENSMUSG00000136187.1"; transcript_id "ENSMUSG00000136187.1_tx_8"; exon_id "chr13_58228847_58228941_+"; exonnum "3"; txlen "1149";
chr13	ENSEMBL_gcm37	exon	58228847	58228941	0.122998213397569	+	.	gene_id "ENSMUSG00000136187.1"; transcript_id "ENSMUSG00000136187.1_tx_9"; exon_id "chr13_58228847_58228941_+"; exonnum "4"; txlen "1329";
chr13	HAVANA	exon	58230287	58230416	0	+	.	gene_id "ENSMUSG00000136187.1"; transcript_id "ENSMUST00000334661.1"; gene_type "lncRNA"; gene_name "ENSMUSG00000136187"; transcript_type "lncRNA"; transcript_name "ENSMUST00000334661"; exon_number 3; exon_id "ENSMUSE00001659702.1"; level 2; tag "basic"; tag "TAGENE";
chr13	ENSEMBL_gcm37	exon	58230287	58230416	0.122998213397569	+	.	gene_id "ENSMUSG00000136187.1"; transcript_id "ENSMUSG00000136187.1_tx_10"; exon_id "chr13_58230287_58230416_+"; exonnum "5"; txlen "1459";
chr13	ENSEMBL_gcm37	exon	58230287	58230416	0.054078546784659	+	.	gene_id "ENSMUSG00000136187.1"; transcript_id "ENSMUSG00000136187.1_tx_15"; exon_id "chr13_58230287_58230416_+"; exonnum "4"; txlen "1547";
chr13	ENSEMBL_gcm37	exon	58230287	58230416	0.054078546784659	+	.	gene_id "ENSMUSG00000136187.1"; transcript_id "ENSMUSG00000136187.1_tx_18"; exon_id "chr13_58230287_58230416_+"; exonnum "5"; txlen "1634";
chr13	ENSEMBL_gcm37	exon	58230287	58230416	0.0338780001257981	+	.	gene_id "ENSMUSG00000136187.1"; transcript_id "ENSMUSG00000136187.1_tx_31"; exon_id "chr13_58230287_58230416_+"; exonnum "5"; txlen "1236";
chr13	ENSEMBL_gcm37	exon	58230287	58230416	0.0338780001257981	+	.	gene_id "ENSMUSG00000136187.1"; transcript_id "ENSMUSG00000136187.1_tx_32"; exon_id "chr13_58230287_58230416_+"; exonnum "5"; txlen "1411";
chr13	ENSEMBL_gcm37	exon	58230287	58230416	0.0321946212375597	+	.	gene_id "ENSMUSG00000136187.1"; transcript_id "ENSMUSG00000136187.1_tx_39"; exon_id "chr13_58230287_58230416_+"; exonnum "3"; txlen "946";
chr13	ENSEMBL_gcm37	exon	58230287	58230416	0.0321946212375597	+	.	gene_id "ENSMUSG00000136187.1"; transcript_id "ENSMUSG00000136187.1_tx_41"; exon_id "chr13_58230287_58230416_+"; exonnum "3"; txlen "723";
chr13	ENSEMBL_gcm37	exon	58230287	58230416	0.00904816152428147	+	.	gene_id "ENSMUSG00000136187.1"; transcript_id "ENSMUSG00000136187.1_tx_43"; exon_id "chr13_58230287_58230416_+"; exonnum "5"; txlen "1798";
chr13	ENSEMBL_gcm37	exon	58230287	58230416	0.00904816152428147	+	.	gene_id "ENSMUSG00000136187.1"; transcript_id "ENSMUSG00000136187.1_tx_44"; exon_id "chr13_58230287_58230416_+"; exonnum "5"; txlen "1575";
chr13	ENSEMBL_gcm37	exon	58230287	58230416	0.16424099615941	+	.	gene_id "ENSMUSG00000136187.1"; transcript_id "ENSMUSG00000136187.1_tx_7"; exon_id "chr13_58230287_58230416_+"; exonnum "4"; txlen "1372";
chr13	ENSEMBL_gcm37	exon	58230287	58230416	0.16424099615941	+	.	gene_id "ENSMUSG00000136187.1"; transcript_id "ENSMUSG00000136187.1_tx_8"; exon_id "chr13_58230287_58230416_+"; exonnum "4"; txlen "1149";
chr13	HAVANA	exon	58230287	58230740	0	+	.	gene_id "ENSMUSG00000136187.1"; transcript_id "ENSMUST00000334663.1"; gene_type "lncRNA"; gene_name "ENSMUSG00000136187"; transcript_type "lncRNA"; transcript_name "ENSMUST00000334663"; exon_number 3; exon_id "ENSMUSE00001659701.1"; level 2; tag "TAGENE";
chr13	HAVANA	exon	58231379	58231585	0	+	.	gene_id "ENSMUSG00000136187.1"; transcript_id "ENSMUST00000334662.1"; gene_type "lncRNA"; gene_name "ENSMUSG00000136187"; transcript_type "lncRNA"; transcript_name "ENSMUST00000334662"; exon_number 3; exon_id "ENSMUSE00001659687.1"; level 2; tag "TAGENE";
chr13	sragcm37_ss	exon	58232823	58233021	0.0515534784523014	+	.	gene_id "ENSMUSG00000136187.1"; transcript_id "ENSMUSG00000136187.1_tx_20"; exon_id "chr13_58232823_58233021_+"; exonnum "3"; txlen "654";
chr13	sragcm37_ss	exon	58232823	58233021	0.0515534784523014	+	.	gene_id "ENSMUSG00000136187.1"; transcript_id "ENSMUSG00000136187.1_tx_22"; exon_id "chr13_58232823_58233021_+"; exonnum "4"; txlen "917";
chr13	sragcm37_ss	exon	58232823	58233021	0.0338780001257981	+	.	gene_id "ENSMUSG00000136187.1"; transcript_id "ENSMUSG00000136187.1_tx_35"; exon_id "chr13_58232823_58233021_+"; exonnum "5"; txlen "781";
chr13	sragcm37_mid	exon	58235350	58235513	0.0422948945669901	+	.	gene_id "ENSMUSG00000136187.1"; transcript_id "ENSMUSG00000136187.1_tx_23"; exon_id "chr13_58235350_58235513_+"; exonnum "3"; txlen "1143";
chr13	sragcm37_mid	exon	58235350	58235513	0.0422948945669901	+	.	gene_id "ENSMUSG00000136187.1"; transcript_id "ENSMUSG00000136187.1_tx_24"; exon_id "chr13_58235350_58235513_+"; exonnum "3"; txlen "920";
chr13	sragcm37_mid	exon	58235350	58235513	0.0422948945669901	+	.	gene_id "ENSMUSG00000136187.1"; transcript_id "ENSMUSG00000136187.1_tx_25"; exon_id "chr13_58235350_58235513_+"; exonnum "4"; txlen "1406";
chr13	sragcm37_mid	exon	58235350	58235513	0.0422948945669901	+	.	gene_id "ENSMUSG00000136187.1"; transcript_id "ENSMUSG00000136187.1_tx_26"; exon_id "chr13_58235350_58235513_+"; exonnum "4"; txlen "1183";
chr13	sragcm37_mid	exon	58235350	58235513	0.0422948945669901	+	.	gene_id "ENSMUSG00000136187.1"; transcript_id "ENSMUSG00000136187.1_tx_27"; exon_id "chr13_58235350_58235513_+"; exonnum "4"; txlen "1581";
chr13	sragcm37_mid	exon	58235350	58235513	0.0422948945669901	+	.	gene_id "ENSMUSG00000136187.1"; transcript_id "ENSMUSG00000136187.1_tx_28"; exon_id "chr13_58235350_58235513_+"; exonnum "3"; txlen "1318";
chr13	sragcm37_mid	exon	58235350	58235513	0.0422948945669901	+	.	gene_id "ENSMUSG00000136187.1"; transcript_id "ENSMUSG00000136187.1_tx_29"; exon_id "chr13_58235350_58235513_+"; exonnum "3"; txlen "1095";
chr13	sragcm37_mid	exon	58235350	58235513	0.0338780001257981	+	.	gene_id "ENSMUSG00000136187.1"; transcript_id "ENSMUSG00000136187.1_tx_34"; exon_id "chr13_58235350_58235513_+"; exonnum "5"; txlen "1270";
chr13	sragcm37_mid	exon	58235350	58235513	0.0338780001257981	+	.	gene_id "ENSMUSG00000136187.1"; transcript_id "ENSMUSG00000136187.1_tx_36"; exon_id "chr13_58235350_58235513_+"; exonnum "5"; txlen "1445";
chr13	sragcm37_mid	exon	58235350	58235513	0.00904816152428147	+	.	gene_id "ENSMUSG00000136187.1"; transcript_id "ENSMUSG00000136187.1_tx_43"; exon_id "chr13_58235350_58235513_+"; exonnum "6"; txlen "1798";
chr13	sragcm37_mid	exon	58235350	58235513	0.00904816152428147	+	.	gene_id "ENSMUSG00000136187.1"; transcript_id "ENSMUSG00000136187.1_tx_44"; exon_id "chr13_58235350_58235513_+"; exonnum "6"; txlen "1575";
chr13	HAVANA	exon	58249411	58249508	0	+	.	gene_id "ENSMUSG00000136187.1"; transcript_id "ENSMUST00000334660.1"; gene_type "lncRNA"; gene_name "ENSMUSG00000136187"; transcript_type "lncRNA"; transcript_name "ENSMUST00000334660"; exon_number 3; exon_id "ENSMUSE00001659688.1"; level 2; tag "Ensembl_canonical"; tag "GENCODE_Primary"; tag "TAGENE";
chr13	HAVANA	exon	58249411	58249508	0	+	.	gene_id "ENSMUSG00000136187.1"; transcript_id "ENSMUST00000334661.1"; gene_type "lncRNA"; gene_name "ENSMUSG00000136187"; transcript_type "lncRNA"; transcript_name "ENSMUST00000334661"; exon_number 4; exon_id "ENSMUSE00001659688.1"; level 2; tag "basic"; tag "TAGENE";
chr13	ENSEMBL_gcm37	exon	58249411	58249508	0.122998213397569	+	.	gene_id "ENSMUSG00000136187.1"; transcript_id "ENSMUSG00000136187.1_tx_10"; exon_id "chr13_58249411_58249508_+"; exonnum "6"; txlen "1459";
chr13	ENSEMBL_gcm37	exon	58249411	58249508	0.054078546784659	+	.	gene_id "ENSMUSG00000136187.1"; transcript_id "ENSMUSG00000136187.1_tx_13"; exon_id "chr13_58249411_58249508_+"; exonnum "4"; txlen "1417";
chr13	ENSEMBL_gcm37	exon	58249411	58249508	0.054078546784659	+	.	gene_id "ENSMUSG00000136187.1"; transcript_id "ENSMUSG00000136187.1_tx_14"; exon_id "chr13_58249411_58249508_+"; exonnum "4"; txlen "1194";
chr13	ENSEMBL_gcm37	exon	58249411	58249508	0.054078546784659	+	.	gene_id "ENSMUSG00000136187.1"; transcript_id "ENSMUSG00000136187.1_tx_15"; exon_id "chr13_58249411_58249508_+"; exonnum "5"; txlen "1547";
chr13	ENSEMBL_gcm37	exon	58249411	58249508	0.054078546784659	+	.	gene_id "ENSMUSG00000136187.1"; transcript_id "ENSMUSG00000136187.1_tx_18"; exon_id "chr13_58249411_58249508_+"; exonnum "6"; txlen "1634";
chr13	ENSEMBL_gcm37	exon	58249411	58249508	0.054078546784659	+	.	gene_id "ENSMUSG00000136187.1"; transcript_id "ENSMUSG00000136187.1_tx_19"; exon_id "chr13_58249411_58249508_+"; exonnum "5"; txlen "1504";
chr13	ENSEMBL_gcm37	exon	58249411	58249508	0.0422948945669901	+	.	gene_id "ENSMUSG00000136187.1"; transcript_id "ENSMUSG00000136187.1_tx_23"; exon_id "chr13_58249411_58249508_+"; exonnum "4"; txlen "1143";
chr13	ENSEMBL_gcm37	exon	58249411	58249508	0.0422948945669901	+	.	gene_id "ENSMUSG00000136187.1"; transcript_id "ENSMUSG00000136187.1_tx_24"; exon_id "chr13_58249411_58249508_+"; exonnum "4"; txlen "920";
chr13	ENSEMBL_gcm37	exon	58249411	58249508	0.0422948945669901	+	.	gene_id "ENSMUSG00000136187.1"; transcript_id "ENSMUSG00000136187.1_tx_25"; exon_id "chr13_58249411_58249508_+"; exonnum "5"; txlen "1406";
chr13	ENSEMBL_gcm37	exon	58249411	58249508	0.0422948945669901	+	.	gene_id "ENSMUSG00000136187.1"; transcript_id "ENSMUSG00000136187.1_tx_26"; exon_id "chr13_58249411_58249508_+"; exonnum "5"; txlen "1183";
chr13	ENSEMBL_gcm37	exon	58249411	58249508	0.0422948945669901	+	.	gene_id "ENSMUSG00000136187.1"; transcript_id "ENSMUSG00000136187.1_tx_27"; exon_id "chr13_58249411_58249508_+"; exonnum "5"; txlen "1581";
chr13	ENSEMBL_gcm37	exon	58249411	58249508	0.0422948945669901	+	.	gene_id "ENSMUSG00000136187.1"; transcript_id "ENSMUSG00000136187.1_tx_28"; exon_id "chr13_58249411_58249508_+"; exonnum "4"; txlen "1318";
chr13	ENSEMBL_gcm37	exon	58249411	58249508	0.0422948945669901	+	.	gene_id "ENSMUSG00000136187.1"; transcript_id "ENSMUSG00000136187.1_tx_29"; exon_id "chr13_58249411_58249508_+"; exonnum "4"; txlen "1095";
chr13	ENSEMBL_gcm37	exon	58249411	58249508	0.0338780001257981	+	.	gene_id "ENSMUSG00000136187.1"; transcript_id "ENSMUSG00000136187.1_tx_30"; exon_id "chr13_58249411_58249508_+"; exonnum "5"; txlen "1106";
chr13	ENSEMBL_gcm37	exon	58249411	58249508	0.0338780001257981	+	.	gene_id "ENSMUSG00000136187.1"; transcript_id "ENSMUSG00000136187.1_tx_31"; exon_id "chr13_58249411_58249508_+"; exonnum "6"; txlen "1236";
chr13	ENSEMBL_gcm37	exon	58249411	58249508	0.0338780001257981	+	.	gene_id "ENSMUSG00000136187.1"; transcript_id "ENSMUSG00000136187.1_tx_32"; exon_id "chr13_58249411_58249508_+"; exonnum "6"; txlen "1411";
chr13	ENSEMBL_gcm37	exon	58249411	58249508	0.0338780001257981	+	.	gene_id "ENSMUSG00000136187.1"; transcript_id "ENSMUSG00000136187.1_tx_33"; exon_id "chr13_58249411_58249508_+"; exonnum "5"; txlen "1281";
chr13	ENSEMBL_gcm37	exon	58249411	58249508	0.0338780001257981	+	.	gene_id "ENSMUSG00000136187.1"; transcript_id "ENSMUSG00000136187.1_tx_34"; exon_id "chr13_58249411_58249508_+"; exonnum "6"; txlen "1270";
chr13	ENSEMBL_gcm37	exon	58249411	58249508	0.0338780001257981	+	.	gene_id "ENSMUSG00000136187.1"; transcript_id "ENSMUSG00000136187.1_tx_36"; exon_id "chr13_58249411_58249508_+"; exonnum "6"; txlen "1445";
chr13	ENSEMBL_gcm37	exon	58249411	58249508	0.0321946212375597	+	.	gene_id "ENSMUSG00000136187.1"; transcript_id "ENSMUSG00000136187.1_tx_37"; exon_id "chr13_58249411_58249508_+"; exonnum "3"; txlen "816";
chr13	ENSEMBL_gcm37	exon	58249411	58249508	0.0321946212375597	+	.	gene_id "ENSMUSG00000136187.1"; transcript_id "ENSMUSG00000136187.1_tx_38"; exon_id "chr13_58249411_58249508_+"; exonnum "3"; txlen "593";
chr13	ENSEMBL_gcm37	exon	58249411	58249508	0.0321946212375597	+	.	gene_id "ENSMUSG00000136187.1"; transcript_id "ENSMUSG00000136187.1_tx_39"; exon_id "chr13_58249411_58249508_+"; exonnum "4"; txlen "946";
chr13	ENSEMBL_gcm37	exon	58249411	58249508	0.0321946212375597	+	.	gene_id "ENSMUSG00000136187.1"; transcript_id "ENSMUSG00000136187.1_tx_40"; exon_id "chr13_58249411_58249508_+"; exonnum "4"; txlen "1079";
chr13	ENSEMBL_gcm37	exon	58249411	58249508	0.0321946212375597	+	.	gene_id "ENSMUSG00000136187.1"; transcript_id "ENSMUSG00000136187.1_tx_41"; exon_id "chr13_58249411_58249508_+"; exonnum "4"; txlen "723";
chr13	ENSEMBL_gcm37	exon	58249411	58249508	0.0321946212375597	+	.	gene_id "ENSMUSG00000136187.1"; transcript_id "ENSMUSG00000136187.1_tx_42"; exon_id "chr13_58249411_58249508_+"; exonnum "4"; txlen "856";
chr13	ENSEMBL_gcm37	exon	58249411	58249508	0.00904816152428147	+	.	gene_id "ENSMUSG00000136187.1"; transcript_id "ENSMUSG00000136187.1_tx_43"; exon_id "chr13_58249411_58249508_+"; exonnum "7"; txlen "1798";
chr13	ENSEMBL_gcm37	exon	58249411	58249508	0.00904816152428147	+	.	gene_id "ENSMUSG00000136187.1"; transcript_id "ENSMUSG00000136187.1_tx_44"; exon_id "chr13_58249411_58249508_+"; exonnum "7"; txlen "1575";
chr13	ENSEMBL_gcm37	exon	58249411	58249508	0.184651965179301	+	.	gene_id "ENSMUSG00000136187.1"; transcript_id "ENSMUSG00000136187.1_tx_5"; exon_id "chr13_58249411_58249508_+"; exonnum "4"; txlen "1242";
chr13	ENSEMBL_gcm37	exon	58249411	58249508	0.184651965179301	+	.	gene_id "ENSMUSG00000136187.1"; transcript_id "ENSMUSG00000136187.1_tx_6"; exon_id "chr13_58249411_58249508_+"; exonnum "4"; txlen "1019";
chr13	ENSEMBL_gcm37	exon	58249411	58249508	0.16424099615941	+	.	gene_id "ENSMUSG00000136187.1"; transcript_id "ENSMUSG00000136187.1_tx_7"; exon_id "chr13_58249411_58249508_+"; exonnum "5"; txlen "1372";
chr13	ENSEMBL_gcm37	exon	58249411	58249508	0.16424099615941	+	.	gene_id "ENSMUSG00000136187.1"; transcript_id "ENSMUSG00000136187.1_tx_8"; exon_id "chr13_58249411_58249508_+"; exonnum "5"; txlen "1149";
chr13	ENSEMBL_gcm37	exon	58249411	58249508	0.122998213397569	+	.	gene_id "ENSMUSG00000136187.1"; transcript_id "ENSMUSG00000136187.1_tx_9"; exon_id "chr13_58249411_58249508_+"; exonnum "5"; txlen "1329";
chr13	HAVANA	exon	58249996	58250170	0	+	.	gene_id "ENSMUSG00000136187.1"; transcript_id "ENSMUST00000334661.1"; gene_type "lncRNA"; gene_name "ENSMUSG00000136187"; transcript_type "lncRNA"; transcript_name "ENSMUST00000334661"; exon_number 5; exon_id "ENSMUSE00001659700.1"; level 2; tag "basic"; tag "TAGENE";
chr13	ENSEMBL_gcm37	exon	58249996	58250170	0.054078546784659	+	.	gene_id "ENSMUSG00000136187.1"; transcript_id "ENSMUSG00000136187.1_tx_13"; exon_id "chr13_58249996_58250170_+"; exonnum "5"; txlen "1417";
chr13	ENSEMBL_gcm37	exon	58249996	58250170	0.054078546784659	+	.	gene_id "ENSMUSG00000136187.1"; transcript_id "ENSMUSG00000136187.1_tx_14"; exon_id "chr13_58249996_58250170_+"; exonnum "5"; txlen "1194";
chr13	ENSEMBL_gcm37	exon	58249996	58250170	0.054078546784659	+	.	gene_id "ENSMUSG00000136187.1"; transcript_id "ENSMUSG00000136187.1_tx_15"; exon_id "chr13_58249996_58250170_+"; exonnum "6"; txlen "1547";
chr13	ENSEMBL_gcm37	exon	58249996	58250170	0.054078546784659	+	.	gene_id "ENSMUSG00000136187.1"; transcript_id "ENSMUSG00000136187.1_tx_18"; exon_id "chr13_58249996_58250170_+"; exonnum "7"; txlen "1634";
chr13	ENSEMBL_gcm37	exon	58249996	58250170	0.054078546784659	+	.	gene_id "ENSMUSG00000136187.1"; transcript_id "ENSMUSG00000136187.1_tx_19"; exon_id "chr13_58249996_58250170_+"; exonnum "6"; txlen "1504";
chr13	ENSEMBL_gcm37	exon	58249996	58250170	0.0422948945669901	+	.	gene_id "ENSMUSG00000136187.1"; transcript_id "ENSMUSG00000136187.1_tx_27"; exon_id "chr13_58249996_58250170_+"; exonnum "6"; txlen "1581";
chr13	ENSEMBL_gcm37	exon	58249996	58250170	0.0422948945669901	+	.	gene_id "ENSMUSG00000136187.1"; transcript_id "ENSMUSG00000136187.1_tx_28"; exon_id "chr13_58249996_58250170_+"; exonnum "5"; txlen "1318";
chr13	ENSEMBL_gcm37	exon	58249996	58250170	0.0422948945669901	+	.	gene_id "ENSMUSG00000136187.1"; transcript_id "ENSMUSG00000136187.1_tx_29"; exon_id "chr13_58249996_58250170_+"; exonnum "5"; txlen "1095";
chr13	ENSEMBL_gcm37	exon	58249996	58250170	0.0338780001257981	+	.	gene_id "ENSMUSG00000136187.1"; transcript_id "ENSMUSG00000136187.1_tx_32"; exon_id "chr13_58249996_58250170_+"; exonnum "7"; txlen "1411";
chr13	ENSEMBL_gcm37	exon	58249996	58250170	0.0338780001257981	+	.	gene_id "ENSMUSG00000136187.1"; transcript_id "ENSMUSG00000136187.1_tx_33"; exon_id "chr13_58249996_58250170_+"; exonnum "6"; txlen "1281";
chr13	ENSEMBL_gcm37	exon	58249996	58250170	0.0338780001257981	+	.	gene_id "ENSMUSG00000136187.1"; transcript_id "ENSMUSG00000136187.1_tx_36"; exon_id "chr13_58249996_58250170_+"; exonnum "7"; txlen "1445";
chr13	ENSEMBL_gcm37	exon	58249996	58250170	0.00904816152428147	+	.	gene_id "ENSMUSG00000136187.1"; transcript_id "ENSMUSG00000136187.1_tx_43"; exon_id "chr13_58249996_58250170_+"; exonnum "8"; txlen "1798";
chr13	ENSEMBL_gcm37	exon	58249996	58250170	0.00904816152428147	+	.	gene_id "ENSMUSG00000136187.1"; transcript_id "ENSMUSG00000136187.1_tx_44"; exon_id "chr13_58249996_58250170_+"; exonnum "8"; txlen "1575";
chr13	sragcm37_ss	exon	58254835	58255097	0.0321946212375597	+	.	gene_id "ENSMUSG00000136187.1"; transcript_id "ENSMUSG00000136187.1_tx_37"; exon_id "chr13_58254835_58255097_+"; exonnum "4"; txlen "816";
chr13	sragcm37_ss	exon	58254835	58255097	0.0321946212375597	+	.	gene_id "ENSMUSG00000136187.1"; transcript_id "ENSMUSG00000136187.1_tx_38"; exon_id "chr13_58254835_58255097_+"; exonnum "4"; txlen "593";
chr13	sragcm37_ss	exon	58254835	58255097	0.0321946212375597	+	.	gene_id "ENSMUSG00000136187.1"; transcript_id "ENSMUSG00000136187.1_tx_39"; exon_id "chr13_58254835_58255097_+"; exonnum "5"; txlen "946";
chr13	sragcm37_ss	exon	58254835	58255097	0.0321946212375597	+	.	gene_id "ENSMUSG00000136187.1"; transcript_id "ENSMUSG00000136187.1_tx_40"; exon_id "chr13_58254835_58255097_+"; exonnum "5"; txlen "1079";
chr13	sragcm37_ss	exon	58254835	58255097	0.0321946212375597	+	.	gene_id "ENSMUSG00000136187.1"; transcript_id "ENSMUSG00000136187.1_tx_41"; exon_id "chr13_58254835_58255097_+"; exonnum "5"; txlen "723";
chr13	sragcm37_ss	exon	58254835	58255097	0.0321946212375597	+	.	gene_id "ENSMUSG00000136187.1"; transcript_id "ENSMUSG00000136187.1_tx_42"; exon_id "chr13_58254835_58255097_+"; exonnum "5"; txlen "856";
chr13	HAVANA	exon	58259931	58260356	0	+	.	gene_id "ENSMUSG00000136187.1"; transcript_id "ENSMUST00000334660.1"; gene_type "lncRNA"; gene_name "ENSMUSG00000136187"; transcript_type "lncRNA"; transcript_name "ENSMUST00000334660"; exon_number 4; exon_id "ENSMUSE00001659694.1"; level 2; tag "Ensembl_canonical"; tag "GENCODE_Primary"; tag "TAGENE";
chr13	ENSEMBL_gcm37	exon	58259931	58260356	0.122998213397569	+	.	gene_id "ENSMUSG00000136187.1"; transcript_id "ENSMUSG00000136187.1_tx_10"; exon_id "chr13_58259931_58260356_+"; exonnum "7"; txlen "1459";
chr13	ENSEMBL_gcm37	exon	58259931	58260356	0.054078546784659	+	.	gene_id "ENSMUSG00000136187.1"; transcript_id "ENSMUSG00000136187.1_tx_13"; exon_id "chr13_58259931_58260356_+"; exonnum "6"; txlen "1417";
chr13	ENSEMBL_gcm37	exon	58259931	58260356	0.054078546784659	+	.	gene_id "ENSMUSG00000136187.1"; transcript_id "ENSMUSG00000136187.1_tx_14"; exon_id "chr13_58259931_58260356_+"; exonnum "6"; txlen "1194";
chr13	ENSEMBL_gcm37	exon	58259931	58260356	0.054078546784659	+	.	gene_id "ENSMUSG00000136187.1"; transcript_id "ENSMUSG00000136187.1_tx_15"; exon_id "chr13_58259931_58260356_+"; exonnum "7"; txlen "1547";
chr13	ENSEMBL_gcm37	exon	58259931	58260356	0.054078546784659	+	.	gene_id "ENSMUSG00000136187.1"; transcript_id "ENSMUSG00000136187.1_tx_18"; exon_id "chr13_58259931_58260356_+"; exonnum "8"; txlen "1634";
chr13	ENSEMBL_gcm37	exon	58259931	58260356	0.054078546784659	+	.	gene_id "ENSMUSG00000136187.1"; transcript_id "ENSMUSG00000136187.1_tx_19"; exon_id "chr13_58259931_58260356_+"; exonnum "7"; txlen "1504";
chr13	ENSEMBL_gcm37	exon	58259931	58260356	0.0422948945669901	+	.	gene_id "ENSMUSG00000136187.1"; transcript_id "ENSMUSG00000136187.1_tx_23"; exon_id "chr13_58259931_58260356_+"; exonnum "5"; txlen "1143";
chr13	ENSEMBL_gcm37	exon	58259931	58260356	0.0422948945669901	+	.	gene_id "ENSMUSG00000136187.1"; transcript_id "ENSMUSG00000136187.1_tx_24"; exon_id "chr13_58259931_58260356_+"; exonnum "5"; txlen "920";
chr13	ENSEMBL_gcm37	exon	58259931	58260356	0.0422948945669901	+	.	gene_id "ENSMUSG00000136187.1"; transcript_id "ENSMUSG00000136187.1_tx_25"; exon_id "chr13_58259931_58260356_+"; exonnum "6"; txlen "1406";
chr13	ENSEMBL_gcm37	exon	58259931	58260356	0.0422948945669901	+	.	gene_id "ENSMUSG00000136187.1"; transcript_id "ENSMUSG00000136187.1_tx_26"; exon_id "chr13_58259931_58260356_+"; exonnum "6"; txlen "1183";
chr13	ENSEMBL_gcm37	exon	58259931	58260356	0.0422948945669901	+	.	gene_id "ENSMUSG00000136187.1"; transcript_id "ENSMUSG00000136187.1_tx_27"; exon_id "chr13_58259931_58260356_+"; exonnum "7"; txlen "1581";
chr13	ENSEMBL_gcm37	exon	58259931	58260356	0.0422948945669901	+	.	gene_id "ENSMUSG00000136187.1"; transcript_id "ENSMUSG00000136187.1_tx_28"; exon_id "chr13_58259931_58260356_+"; exonnum "6"; txlen "1318";
chr13	ENSEMBL_gcm37	exon	58259931	58260356	0.0422948945669901	+	.	gene_id "ENSMUSG00000136187.1"; transcript_id "ENSMUSG00000136187.1_tx_29"; exon_id "chr13_58259931_58260356_+"; exonnum "6"; txlen "1095";
chr13	ENSEMBL_gcm37	exon	58259931	58260356	0.0338780001257981	+	.	gene_id "ENSMUSG00000136187.1"; transcript_id "ENSMUSG00000136187.1_tx_30"; exon_id "chr13_58259931_58260356_+"; exonnum "6"; txlen "1106";
chr13	ENSEMBL_gcm37	exon	58259931	58260356	0.0338780001257981	+	.	gene_id "ENSMUSG00000136187.1"; transcript_id "ENSMUSG00000136187.1_tx_31"; exon_id "chr13_58259931_58260356_+"; exonnum "7"; txlen "1236";
chr13	ENSEMBL_gcm37	exon	58259931	58260356	0.0338780001257981	+	.	gene_id "ENSMUSG00000136187.1"; transcript_id "ENSMUSG00000136187.1_tx_32"; exon_id "chr13_58259931_58260356_+"; exonnum "8"; txlen "1411";
chr13	ENSEMBL_gcm37	exon	58259931	58260356	0.0338780001257981	+	.	gene_id "ENSMUSG00000136187.1"; transcript_id "ENSMUSG00000136187.1_tx_33"; exon_id "chr13_58259931_58260356_+"; exonnum "7"; txlen "1281";
chr13	ENSEMBL_gcm37	exon	58259931	58260356	0.0338780001257981	+	.	gene_id "ENSMUSG00000136187.1"; transcript_id "ENSMUSG00000136187.1_tx_34"; exon_id "chr13_58259931_58260356_+"; exonnum "7"; txlen "1270";
chr13	ENSEMBL_gcm37	exon	58259931	58260356	0.0338780001257981	+	.	gene_id "ENSMUSG00000136187.1"; transcript_id "ENSMUSG00000136187.1_tx_36"; exon_id "chr13_58259931_58260356_+"; exonnum "8"; txlen "1445";
chr13	ENSEMBL_gcm37	exon	58259931	58260356	0.00904816152428147	+	.	gene_id "ENSMUSG00000136187.1"; transcript_id "ENSMUSG00000136187.1_tx_43"; exon_id "chr13_58259931_58260356_+"; exonnum "9"; txlen "1798";
chr13	ENSEMBL_gcm37	exon	58259931	58260356	0.00904816152428147	+	.	gene_id "ENSMUSG00000136187.1"; transcript_id "ENSMUSG00000136187.1_tx_44"; exon_id "chr13_58259931_58260356_+"; exonnum "9"; txlen "1575";
chr13	ENSEMBL_gcm37	exon	58259931	58260356	0.184651965179301	+	.	gene_id "ENSMUSG00000136187.1"; transcript_id "ENSMUSG00000136187.1_tx_5"; exon_id "chr13_58259931_58260356_+"; exonnum "5"; txlen "1242";
chr13	ENSEMBL_gcm37	exon	58259931	58260356	0.184651965179301	+	.	gene_id "ENSMUSG00000136187.1"; transcript_id "ENSMUSG00000136187.1_tx_6"; exon_id "chr13_58259931_58260356_+"; exonnum "5"; txlen "1019";
chr13	ENSEMBL_gcm37	exon	58259931	58260356	0.16424099615941	+	.	gene_id "ENSMUSG00000136187.1"; transcript_id "ENSMUSG00000136187.1_tx_7"; exon_id "chr13_58259931_58260356_+"; exonnum "6"; txlen "1372";
chr13	ENSEMBL_gcm37	exon	58259931	58260356	0.16424099615941	+	.	gene_id "ENSMUSG00000136187.1"; transcript_id "ENSMUSG00000136187.1_tx_8"; exon_id "chr13_58259931_58260356_+"; exonnum "6"; txlen "1149";
chr13	ENSEMBL_gcm37	exon	58259931	58260356	0.122998213397569	+	.	gene_id "ENSMUSG00000136187.1"; transcript_id "ENSMUSG00000136187.1_tx_9"; exon_id "chr13_58259931_58260356_+"; exonnum "6"; txlen "1329";
chr13	HAVANA	exon	58259931	58260357	0	+	.	gene_id "ENSMUSG00000136187.1"; transcript_id "ENSMUST00000334661.1"; gene_type "lncRNA"; gene_name "ENSMUSG00000136187"; transcript_type "lncRNA"; transcript_name "ENSMUST00000334661"; exon_number 6; exon_id "ENSMUSE00001659696.1"; level 2; tag "basic"; tag "TAGENE";
chr13	HAVANA	exon	58261255	58261581	0	+	.	gene_id "ENSMUSG00000136224.1"; transcript_id "ENSMUST00000334833.1"; gene_type "lncRNA"; gene_name "ENSMUSG00000136224"; transcript_type "lncRNA"; transcript_name "ENSMUST00000334833"; exon_number 1; exon_id "ENSMUSE00001660054.1"; level 2; tag "basic"; tag "Ensembl_canonical"; tag "GENCODE_Primary"; tag "TAGENE";
chr13	HAVANA	gene	58261255	58264624	0	+	.	gene_id "ENSMUSG00000136224.1"; gene_type "lncRNA"; gene_name "ENSMUSG00000136224"; level 2;
chr13	HAVANA	transcript	58261255	58264624	0	+	.	gene_id "ENSMUSG00000136224.1"; transcript_id "ENSMUST00000334833.1"; gene_type "lncRNA"; gene_name "ENSMUSG00000136224"; transcript_type "lncRNA"; transcript_name "ENSMUST00000334833"; level 2; tag "basic"; tag "Ensembl_canonical"; tag "GENCODE_Primary"; tag "TAGENE";
chr13	HAVANA	exon	58261300	58261581	0	+	.	gene_id "ENSMUSG00000136224.1"; transcript_id "ENSMUST00000334834.1"; gene_type "lncRNA"; gene_name "ENSMUSG00000136224"; transcript_type "lncRNA"; transcript_name "ENSMUST00000334834"; exon_number 1; exon_id "ENSMUSE00001660056.1"; level 2; tag "basic"; tag "TAGENE";
chr13	ENSEMBL_gcm37	exon	58261300	58261581	0.146043432480732	+	.	gene_id "ENSMUSG00000136224.1"; transcript_id "ENSMUSG00000136224.1_tx_1"; exon_id "chr13_58261300_58261581_+"; exonnum "1"; txlen "784";
chr13	ENSEMBL_gcm37	exon	58261300	58261581	0.1271252860562	+	.	gene_id "ENSMUSG00000136224.1"; transcript_id "ENSMUSG00000136224.1_tx_2"; exon_id "chr13_58261300_58261581_+"; exonnum "1"; txlen "686";
chr13	ENSEMBL_gcm37	exon	58261300	58261581	0.0146908270045129	+	.	gene_id "ENSMUSG00000136224.1"; transcript_id "ENSMUSG00000136224.1_tx_3"; exon_id "chr13_58261300_58261581_+"; exonnum "1"; txlen "931";
chr13	HAVANA	transcript	58261300	58264624	0	+	.	gene_id "ENSMUSG00000136224.1"; transcript_id "ENSMUST00000334834.1"; gene_type "lncRNA"; gene_name "ENSMUSG00000136224"; transcript_type "lncRNA"; transcript_name "ENSMUST00000334834"; level 2; tag "basic"; tag "TAGENE";
chr13	HAVANA	exon	58262877	58262974	0	+	.	gene_id "ENSMUSG00000136224.1"; transcript_id "ENSMUST00000334834.1"; gene_type "lncRNA"; gene_name "ENSMUSG00000136224"; transcript_type "lncRNA"; transcript_name "ENSMUST00000334834"; exon_number 2; exon_id "ENSMUSE00001660055.1"; level 2; tag "basic"; tag "TAGENE";
chr13	ENSEMBL_gcm37	exon	58262877	58262974	0.146043432480732	+	.	gene_id "ENSMUSG00000136224.1"; transcript_id "ENSMUSG00000136224.1_tx_1"; exon_id "chr13_58262877_58262974_+"; exonnum "2"; txlen "784";
chr13	ENSEMBL_gcm37	exon	58262877	58262974	0.0146908270045129	+	.	gene_id "ENSMUSG00000136224.1"; transcript_id "ENSMUSG00000136224.1_tx_3"; exon_id "chr13_58262877_58262974_+"; exonnum "2"; txlen "931";
chr13	HAVANA	exon	58263172	58263262	0	+	.	gene_id "ENSMUSG00000136224.1"; transcript_id "ENSMUST00000334834.1"; gene_type "lncRNA"; gene_name "ENSMUSG00000136224"; transcript_type "lncRNA"; transcript_name "ENSMUST00000334834"; exon_number 3; exon_id "ENSMUSE00001660050.1"; level 2; tag "basic"; tag "TAGENE";
chr13	sragcm37_mid	exon	58263172	58263291	0.146043432480732	+	.	gene_id "ENSMUSG00000136224.1"; transcript_id "ENSMUSG00000136224.1_tx_1"; exon_id "chr13_58263172_58263291_+"; exonnum "3"; txlen "784";
chr13	sragcm37_mid	exon	58263172	58263291	0.1271252860562	+	.	gene_id "ENSMUSG00000136224.1"; transcript_id "ENSMUSG00000136224.1_tx_2"; exon_id "chr13_58263172_58263291_+"; exonnum "2"; txlen "686";
chr13	sragcm37_mid	exon	58263172	58263291	0.0146908270045129	+	.	gene_id "ENSMUSG00000136224.1"; transcript_id "ENSMUSG00000136224.1_tx_3"; exon_id "chr13_58263172_58263291_+"; exonnum "3"; txlen "931";
chr13	HAVANA	exon	58263172	58264624	0	+	.	gene_id "ENSMUSG00000136224.1"; transcript_id "ENSMUST00000334833.1"; gene_type "lncRNA"; gene_name "ENSMUSG00000136224"; transcript_type "lncRNA"; transcript_name "ENSMUST00000334833"; exon_number 2; exon_id "ENSMUSE00001660053.1"; level 2; tag "basic"; tag "Ensembl_canonical"; tag "GENCODE_Primary"; tag "TAGENE";
chr13	HAVANA	exon	58264194	58264624	0	+	.	gene_id "ENSMUSG00000136224.1"; transcript_id "ENSMUST00000334834.1"; gene_type "lncRNA"; gene_name "ENSMUSG00000136224"; transcript_type "lncRNA"; transcript_name "ENSMUST00000334834"; exon_number 4; exon_id "ENSMUSE00001660051.1"; level 2; tag "basic"; tag "TAGENE";
chr13	ENSEMBL_gcm37	exon	58264194	58264624	0.0146908270045129	+	.	gene_id "ENSMUSG00000136224.1"; transcript_id "ENSMUSG00000136224.1_tx_3"; exon_id "chr13_58264194_58264624_+"; exonnum "4"; txlen "931";
chr13	sragcm37_ss	exon	58270365	58270648	0.146043432480732	+	.	gene_id "ENSMUSG00000136224.1"; transcript_id "ENSMUSG00000136224.1_tx_1"; exon_id "chr13_58270365_58270648_+"; exonnum "4"; txlen "784";
chr13	sragcm37_ss	exon	58270365	58270648	0.1271252860562	+	.	gene_id "ENSMUSG00000136224.1"; transcript_id "ENSMUSG00000136224.1_tx_2"; exon_id "chr13_58270365_58270648_+"; exonnum "3"; txlen "686";
chr13	HAVANA	transcript	58276548	58277943	0	+	.	gene_id "ENSMUSG00000120272.2"; transcript_id "ENSMUST00000242210.2"; gene_type "lncRNA"; gene_name "Gm56576"; transcript_type "lncRNA"; transcript_name "Gm56576-201"; level 2; mgi_id "MGI:7337066"; tag "basic"; tag "TAGENE";
chr13	HAVANA	exon	58276548	58277943	0	+	.	gene_id "ENSMUSG00000120272.2"; transcript_id "ENSMUST00000242210.2"; gene_type "lncRNA"; gene_name "Gm56576"; transcript_type "lncRNA"; transcript_name "Gm56576-201"; exon_number 1; exon_id "ENSMUSE00001683200.1"; level 2; mgi_id "MGI:7337066"; tag "basic"; tag "TAGENE";
chr13	HAVANA	gene	58276548	58288367	0	+	.	gene_id "ENSMUSG00000120272.2"; gene_type "lncRNA"; gene_name "Gm56576"; level 2; mgi_id "MGI:7337066";
chr13	HAVANA	exon	58276837	58277068	0	+	.	gene_id "ENSMUSG00000120272.2"; transcript_id "ENSMUST00000346902.1"; gene_type "lncRNA"; gene_name "Gm56576"; transcript_type "lncRNA"; transcript_name "Gm56576-204"; exon_number 1; exon_id "ENSMUSE00001683198.1"; level 2; mgi_id "MGI:7337066"; tag "basic"; tag "TAGENE";
chr13	HAVANA	transcript	58276837	58280445	0	+	.	gene_id "ENSMUSG00000120272.2"; transcript_id "ENSMUST00000346902.1"; gene_type "lncRNA"; gene_name "Gm56576"; transcript_type "lncRNA"; transcript_name "Gm56576-204"; level 2; mgi_id "MGI:7337066"; tag "basic"; tag "TAGENE";
chr13	HAVANA	exon	58276968	58277172	0	+	.	gene_id "ENSMUSG00000120272.2"; transcript_id "ENSMUST00000346900.1"; gene_type "lncRNA"; gene_name "Gm56576"; transcript_type "lncRNA"; transcript_name "Gm56576-202"; exon_number 1; exon_id "ENSMUSE00001683196.1"; level 2; mgi_id "MGI:7337066"; tag "basic"; tag "Ensembl_canonical"; tag "GENCODE_Primary"; tag "TAGENE";
chr13	HAVANA	transcript	58276968	58288367	0	+	.	gene_id "ENSMUSG00000120272.2"; transcript_id "ENSMUST00000346900.1"; gene_type "lncRNA"; gene_name "Gm56576"; transcript_type "lncRNA"; transcript_name "Gm56576-202"; level 2; mgi_id "MGI:7337066"; tag "basic"; tag "Ensembl_canonical"; tag "GENCODE_Primary"; tag "TAGENE";
chr13	HAVANA	exon	58276987	58277172	0	+	.	gene_id "ENSMUSG00000120272.2"; transcript_id "ENSMUST00000346901.1"; gene_type "lncRNA"; gene_name "Gm56576"; transcript_type "lncRNA"; transcript_name "Gm56576-203"; exon_number 1; exon_id "ENSMUSE00001683195.1"; level 2; mgi_id "MGI:7337066"; tag "basic"; tag "TAGENE";
chr13	HAVANA	transcript	58276987	58280979	0	+	.	gene_id "ENSMUSG00000120272.2"; transcript_id "ENSMUST00000346901.1"; gene_type "lncRNA"; gene_name "Gm56576"; transcript_type "lncRNA"; transcript_name "Gm56576-203"; level 2; mgi_id "MGI:7337066"; tag "basic"; tag "TAGENE";
chr13	sragcm37_es	exon	58277608	58278068	0.0150416754688323	+	.	gene_id "ENSMUSG00000120272.2"; transcript_id "ENSMUSG00000120272.2_tx_5"; exon_id "chr13_58277608_58278068_+"; exonnum "1"; txlen "550";
chr13	sragcm37_ss	exon	58279608	58279696	0.0150416754688323	+	.	gene_id "ENSMUSG00000120272.2"; transcript_id "ENSMUSG00000120272.2_tx_5"; exon_id "chr13_58279608_58279696_+"; exonnum "2"; txlen "550";
chr13	HAVANA	exon	58280305	58280445	0	+	.	gene_id "ENSMUSG00000120272.2"; transcript_id "ENSMUST00000346902.1"; gene_type "lncRNA"; gene_name "Gm56576"; transcript_type "lncRNA"; transcript_name "Gm56576-204"; exon_number 2; exon_id "ENSMUSE00001683202.1"; level 2; mgi_id "MGI:7337066"; tag "basic"; tag "TAGENE";
chr13	HAVANA	exon	58280305	58280845	0	+	.	gene_id "ENSMUSG00000120272.2"; transcript_id "ENSMUST00000346900.1"; gene_type "lncRNA"; gene_name "Gm56576"; transcript_type "lncRNA"; transcript_name "Gm56576-202"; exon_number 2; exon_id "ENSMUSE00001683194.1"; level 2; mgi_id "MGI:7337066"; tag "basic"; tag "Ensembl_canonical"; tag "GENCODE_Primary"; tag "TAGENE";
chr13	ENSEMBL_gcm37	exon	58280305	58280845	0.0677227758133059	+	.	gene_id "ENSMUSG00000120272.2"; transcript_id "ENSMUSG00000120272.2_tx_2"; exon_id "chr13_58280305_58280845_+"; exonnum "1"; txlen "1946";
chr13	ENSEMBL_gcm37	exon	58280305	58280845	0.046751687298496	+	.	gene_id "ENSMUSG00000120272.2"; transcript_id "ENSMUSG00000120272.2_tx_3"; exon_id "chr13_58280305_58280845_+"; exonnum "1"; txlen "1676";
chr13	HAVANA	exon	58280305	58280979	0	+	.	gene_id "ENSMUSG00000120272.2"; transcript_id "ENSMUST00000346901.1"; gene_type "lncRNA"; gene_name "Gm56576"; transcript_type "lncRNA"; transcript_name "Gm56576-203"; exon_number 2; exon_id "ENSMUSE00001683201.1"; level 2; mgi_id "MGI:7337066"; tag "basic"; tag "TAGENE";
chr13	sragcm37_es	exon	58280324	58280353	0.00459606750436543	+	.	gene_id "ENSMUSG00000120272.2"; transcript_id "ENSMUSG00000120272.2_tx_8"; exon_id "chr13_58280324_58280353_+"; exonnum "1"; txlen "1435";
chr13	sragcm37_mid	exon	58282527	58283034	0.0677227758133059	+	.	gene_id "ENSMUSG00000120272.2"; transcript_id "ENSMUSG00000120272.2_tx_2"; exon_id "chr13_58282527_58283034_+"; exonnum "2"; txlen "1946";
chr13	sragcm37_mid	exon	58282527	58283034	0.046751687298496	+	.	gene_id "ENSMUSG00000120272.2"; transcript_id "ENSMUSG00000120272.2_tx_3"; exon_id "chr13_58282527_58283034_+"; exonnum "2"; txlen "1676";
chr13	sragcm37_mid	exon	58282527	58283034	0.0229875924338481	+	.	gene_id "ENSMUSG00000120272.2"; transcript_id "ENSMUSG00000120272.2_tx_4"; exon_id "chr13_58282527_58283034_+"; exonnum "1"; txlen "1318";
chr13	sragcm37_mid	exon	58282527	58283034	0.00656788355252802	+	.	gene_id "ENSMUSG00000120272.2"; transcript_id "ENSMUSG00000120272.2_tx_7"; exon_id "chr13_58282527_58283034_+"; exonnum "1"; txlen "1242";
chr13	sragcm37_mid	exon	58282527	58283034	0.00459606750436543	+	.	gene_id "ENSMUSG00000120272.2"; transcript_id "ENSMUSG00000120272.2_tx_8"; exon_id "chr13_58282527_58283034_+"; exonnum "2"; txlen "1435";
chr13	sragcm37_mid	exon	58283420	58283689	0.0677227758133059	+	.	gene_id "ENSMUSG00000120272.2"; transcript_id "ENSMUSG00000120272.2_tx_2"; exon_id "chr13_58283420_58283689_+"; exonnum "3"; txlen "1946";
chr13	sragcm37_mid	exon	58283420	58283689	0.00459606750436543	+	.	gene_id "ENSMUSG00000120272.2"; transcript_id "ENSMUSG00000120272.2_tx_8"; exon_id "chr13_58283420_58283689_+"; exonnum "3"; txlen "1435";
chr13	sragcm37_mid	exon	58283507	58283689	0.0229875924338481	+	.	gene_id "ENSMUSG00000120272.2"; transcript_id "ENSMUSG00000120272.2_tx_4"; exon_id "chr13_58283507_58283689_+"; exonnum "2"; txlen "1318";
chr13	sragcm37_mid	exon	58283507	58283689	0.00656788355252802	+	.	gene_id "ENSMUSG00000120272.2"; transcript_id "ENSMUSG00000120272.2_tx_7"; exon_id "chr13_58283507_58283689_+"; exonnum "2"; txlen "1242";
chr13	sragcm37_es	exon	58285736	58285876	0.00908007894025409	+	.	gene_id "ENSMUSG00000120272.2"; transcript_id "ENSMUSG00000120272.2_tx_6"; exon_id "chr13_58285736_58285876_+"; exonnum "1"; txlen "768";
chr13	HAVANA	exon	58286717	58286792	0	+	.	gene_id "ENSMUSG00000120272.2"; transcript_id "ENSMUST00000346900.1"; gene_type "lncRNA"; gene_name "Gm56576"; transcript_type "lncRNA"; transcript_name "Gm56576-202"; exon_number 3; exon_id "ENSMUSE00001683199.1"; level 2; mgi_id "MGI:7337066"; tag "basic"; tag "Ensembl_canonical"; tag "GENCODE_Primary"; tag "TAGENE";
chr13	ENSEMBL_gcm37	exon	58286717	58286792	0.0677227758133059	+	.	gene_id "ENSMUSG00000120272.2"; transcript_id "ENSMUSG00000120272.2_tx_2"; exon_id "chr13_58286717_58286792_+"; exonnum "4"; txlen "1946";
chr13	ENSEMBL_gcm37	exon	58286717	58286792	0.046751687298496	+	.	gene_id "ENSMUSG00000120272.2"; transcript_id "ENSMUSG00000120272.2_tx_3"; exon_id "chr13_58286717_58286792_+"; exonnum "3"; txlen "1676";
chr13	ENSEMBL_gcm37	exon	58286717	58286792	0.0229875924338481	+	.	gene_id "ENSMUSG00000120272.2"; transcript_id "ENSMUSG00000120272.2_tx_4"; exon_id "chr13_58286717_58286792_+"; exonnum "3"; txlen "1318";
chr13	ENSEMBL_gcm37	exon	58286717	58286792	0.00908007894025409	+	.	gene_id "ENSMUSG00000120272.2"; transcript_id "ENSMUSG00000120272.2_tx_6"; exon_id "chr13_58286717_58286792_+"; exonnum "2"; txlen "768";
chr13	ENSEMBL_gcm37	exon	58286717	58286792	0.00459606750436543	+	.	gene_id "ENSMUSG00000120272.2"; transcript_id "ENSMUSG00000120272.2_tx_8"; exon_id "chr13_58286717_58286792_+"; exonnum "4"; txlen "1435";
chr13	HAVANA	exon	58287817	58288367	0	+	.	gene_id "ENSMUSG00000120272.2"; transcript_id "ENSMUST00000346900.1"; gene_type "lncRNA"; gene_name "Gm56576"; transcript_type "lncRNA"; transcript_name "Gm56576-202"; exon_number 4; exon_id "ENSMUSE00001683197.1"; level 2; mgi_id "MGI:7337066"; tag "basic"; tag "Ensembl_canonical"; tag "GENCODE_Primary"; tag "TAGENE";
chr13	ENSEMBL_gcm37	exon	58287817	58288367	0.0677227758133059	+	.	gene_id "ENSMUSG00000120272.2"; transcript_id "ENSMUSG00000120272.2_tx_2"; exon_id "chr13_58287817_58288367_+"; exonnum "5"; txlen "1946";
chr13	ENSEMBL_gcm37	exon	58287817	58288367	0.046751687298496	+	.	gene_id "ENSMUSG00000120272.2"; transcript_id "ENSMUSG00000120272.2_tx_3"; exon_id "chr13_58287817_58288367_+"; exonnum "4"; txlen "1676";
chr13	ENSEMBL_gcm37	exon	58287817	58288367	0.0229875924338481	+	.	gene_id "ENSMUSG00000120272.2"; transcript_id "ENSMUSG00000120272.2_tx_4"; exon_id "chr13_58287817_58288367_+"; exonnum "4"; txlen "1318";
chr13	ENSEMBL_gcm37	exon	58287817	58288367	0.00908007894025409	+	.	gene_id "ENSMUSG00000120272.2"; transcript_id "ENSMUSG00000120272.2_tx_6"; exon_id "chr13_58287817_58288367_+"; exonnum "3"; txlen "768";
chr13	ENSEMBL_gcm37	exon	58287817	58288367	0.00656788355252802	+	.	gene_id "ENSMUSG00000120272.2"; transcript_id "ENSMUSG00000120272.2_tx_7"; exon_id "chr13_58287817_58288367_+"; exonnum "3"; txlen "1242";
chr13	ENSEMBL_gcm37	exon	58287817	58288367	0.00459606750436543	+	.	gene_id "ENSMUSG00000120272.2"; transcript_id "ENSMUSG00000120272.2_tx_8"; exon_id "chr13_58287817_58288367_+"; exonnum "5"; txlen "1435";
chr13	HAVANA	exon	58294760	58294864	0	+	.	gene_id "ENSMUSG00000097717.4"; transcript_id "ENSMUST00000224280.3"; gene_type "lncRNA"; gene_name "1700066J03Rik"; transcript_type "lncRNA"; transcript_name "1700066J03Rik-202"; exon_number 1; exon_id "ENSMUSE00001567757.1"; level 2; mgi_id "MGI:1914589"; tag "Ensembl_canonical"; tag "GENCODE_Primary"; tag "TAGENE"; havana_gene "OTTMUSG00000068411.1"; havana_transcript "OTTMUST00000165355.1";
chr13	HAVANA	transcript	58294760	58296802	0	+	.	gene_id "ENSMUSG00000097717.4"; transcript_id "ENSMUST00000224280.3"; gene_type "lncRNA"; gene_name "1700066J03Rik"; transcript_type "lncRNA"; transcript_name "1700066J03Rik-202"; level 2; mgi_id "MGI:1914589"; tag "Ensembl_canonical"; tag "GENCODE_Primary"; tag "TAGENE"; havana_gene "OTTMUSG00000068411.1"; havana_transcript "OTTMUST00000165355.1";
chr13	HAVANA	gene	58294760	58297854	0	+	.	gene_id "ENSMUSG00000097717.4"; gene_type "lncRNA"; gene_name "1700066J03Rik"; level 2; mgi_id "MGI:1914589"; havana_gene "OTTMUSG00000068411.1";
chr13	HAVANA	transcript	58296189	58296850	0	+	.	gene_id "ENSMUSG00000097717.4"; transcript_id "ENSMUST00000225637.3"; gene_type "lncRNA"; gene_name "1700066J03Rik"; transcript_type "retained_intron"; transcript_name "1700066J03Rik-203"; level 2; mgi_id "MGI:1914589"; tag "TAGENE"; havana_gene "OTTMUSG00000068411.1"; havana_transcript "OTTMUST00000165356.1";
chr13	HAVANA	exon	58296189	58296850	0	+	.	gene_id "ENSMUSG00000097717.4"; transcript_id "ENSMUST00000225637.3"; gene_type "lncRNA"; gene_name "1700066J03Rik"; transcript_type "retained_intron"; transcript_name "1700066J03Rik-203"; exon_number 1; exon_id "ENSMUSE00001567751.1"; level 2; mgi_id "MGI:1914589"; tag "TAGENE"; havana_gene "OTTMUSG00000068411.1"; havana_transcript "OTTMUST00000165356.1";
chr13	HAVANA	exon	58296220	58296436	0	+	.	gene_id "ENSMUSG00000097717.4"; transcript_id "ENSMUST00000286468.1"; gene_type "lncRNA"; gene_name "1700066J03Rik"; transcript_type "lncRNA"; transcript_name "1700066J03Rik-204"; exon_number 1; exon_id "ENSMUSE00001567753.1"; level 2; mgi_id "MGI:1914589"; tag "basic"; tag "TAGENE"; havana_gene "OTTMUSG00000068411.1";
chr13	HAVANA	transcript	58296220	58297854	0	+	.	gene_id "ENSMUSG00000097717.4"; transcript_id "ENSMUST00000286468.1"; gene_type "lncRNA"; gene_name "1700066J03Rik"; transcript_type "lncRNA"; transcript_name "1700066J03Rik-204"; level 2; mgi_id "MGI:1914589"; tag "basic"; tag "TAGENE"; havana_gene "OTTMUSG00000068411.1";
chr13	HAVANA	exon	58296330	58296474	0	+	.	gene_id "ENSMUSG00000097717.4"; transcript_id "ENSMUST00000286469.1"; gene_type "lncRNA"; gene_name "1700066J03Rik"; transcript_type "lncRNA"; transcript_name "1700066J03Rik-205"; exon_number 1; exon_id "ENSMUSE00001567752.1"; level 2; mgi_id "MGI:1914589"; tag "TAGENE"; havana_gene "OTTMUSG00000068411.1";
chr13	HAVANA	transcript	58296330	58297510	0	+	.	gene_id "ENSMUSG00000097717.4"; transcript_id "ENSMUST00000286469.1"; gene_type "lncRNA"; gene_name "1700066J03Rik"; transcript_type "lncRNA"; transcript_name "1700066J03Rik-205"; level 2; mgi_id "MGI:1914589"; tag "TAGENE"; havana_gene "OTTMUSG00000068411.1";
chr13	HAVANA	exon	58296349	58296718	0	+	.	gene_id "ENSMUSG00000097717.4"; transcript_id "ENSMUST00000181908.3"; gene_type "lncRNA"; gene_name "1700066J03Rik"; transcript_type "lncRNA"; transcript_name "1700066J03Rik-201"; exon_number 1; exon_id "ENSMUSE00001567756.1"; level 2; transcript_support_level "1"; mgi_id "MGI:1914589"; tag "basic"; tag "TAGENE"; havana_gene "OTTMUSG00000068411.1"; havana_transcript "OTTMUST00000165357.1";
chr13	HAVANA	transcript	58296349	58297510	0	+	.	gene_id "ENSMUSG00000097717.4"; transcript_id "ENSMUST00000181908.3"; gene_type "lncRNA"; gene_name "1700066J03Rik"; transcript_type "lncRNA"; transcript_name "1700066J03Rik-201"; level 2; transcript_support_level "1"; mgi_id "MGI:1914589"; tag "basic"; tag "TAGENE"; havana_gene "OTTMUSG00000068411.1"; havana_transcript "OTTMUST00000165357.1";
chr13	HAVANA	exon	58296376	58296802	0	+	.	gene_id "ENSMUSG00000097717.4"; transcript_id "ENSMUST00000224280.3"; gene_type "lncRNA"; gene_name "1700066J03Rik"; transcript_type "lncRNA"; transcript_name "1700066J03Rik-202"; exon_number 2; exon_id "ENSMUSE00001567755.1"; level 2; mgi_id "MGI:1914589"; tag "Ensembl_canonical"; tag "GENCODE_Primary"; tag "TAGENE"; havana_gene "OTTMUSG00000068411.1"; havana_transcript "OTTMUST00000165355.1";
chr13	HAVANA	exon	58297191	58297510	0	+	.	gene_id "ENSMUSG00000097717.4"; transcript_id "ENSMUST00000286469.1"; gene_type "lncRNA"; gene_name "1700066J03Rik"; transcript_type "lncRNA"; transcript_name "1700066J03Rik-205"; exon_number 2; exon_id "ENSMUSE00001567754.1"; level 2; mgi_id "MGI:1914589"; tag "TAGENE"; havana_gene "OTTMUSG00000068411.1";
chr13	HAVANA	exon	58297191	58297510	0	+	.	gene_id "ENSMUSG00000097717.4"; transcript_id "ENSMUST00000181908.3"; gene_type "lncRNA"; gene_name "1700066J03Rik"; transcript_type "lncRNA"; transcript_name "1700066J03Rik-201"; exon_number 2; exon_id "ENSMUSE00001567754.1"; level 2; transcript_support_level "1"; mgi_id "MGI:1914589"; tag "basic"; tag "TAGENE"; havana_gene "OTTMUSG00000068411.1"; havana_transcript "OTTMUST00000165357.1";
chr13	HAVANA	exon	58297191	58297854	0	+	.	gene_id "ENSMUSG00000097717.4"; transcript_id "ENSMUST00000286468.1"; gene_type "lncRNA"; gene_name "1700066J03Rik"; transcript_type "lncRNA"; transcript_name "1700066J03Rik-204"; exon_number 2; exon_id "ENSMUSE00001567758.1"; level 2; mgi_id "MGI:1914589"; tag "basic"; tag "TAGENE"; havana_gene "OTTMUSG00000068411.1";
chr13	HAVANA	UTR	58305463	58305500	0	+	.	gene_id "ENSMUSG00000050002.15"; transcript_id "ENSMUST00000226010.2"; gene_type "protein_coding"; gene_name "Idnk"; transcript_type "protein_coding"; transcript_name "Idnk-204"; exon_number 1; exon_id "ENSMUSE00000387205.7"; level 2; protein_id "ENSMUSP00000153324.2"; mgi_id "MGI:1922981"; tag "basic"; havana_gene "OTTMUSG00000068413.1"; havana_transcript "OTTMUST00000165359.1";
chr13	HAVANA	UTR	58305463	58305500	0	+	.	gene_id "ENSMUSG00000050002.15"; transcript_id "ENSMUST00000051490.15"; gene_type "protein_coding"; gene_name "Idnk"; transcript_type "protein_coding"; transcript_name "Idnk-201"; exon_number 1; exon_id "ENSMUSE00000387205.7"; level 2; protein_id "ENSMUSP00000060218.8"; transcript_support_level "1"; mgi_id "MGI:1922981"; tag "basic"; tag "Ensembl_canonical"; tag "GENCODE_Primary"; tag "appris_principal_1"; tag "CCDS"; ccdsid "CCDS36682.1"; havana_gene "OTTMUSG00000068413.1"; havana_transcript "OTTMUST00000165360.1";
chr13	HAVANA	exon	58305463	58305550	0	+	.	gene_id "ENSMUSG00000050002.15"; transcript_id "ENSMUST00000226010.2"; gene_type "protein_coding"; gene_name "Idnk"; transcript_type "protein_coding"; transcript_name "Idnk-204"; exon_number 1; exon_id "ENSMUSE00000387205.7"; level 2; protein_id "ENSMUSP00000153324.2"; mgi_id "MGI:1922981"; tag "basic"; havana_gene "OTTMUSG00000068413.1"; havana_transcript "OTTMUST00000165359.1";
chr13	HAVANA	exon	58305463	58305550	0	+	.	gene_id "ENSMUSG00000050002.15"; transcript_id "ENSMUST00000051490.15"; gene_type "protein_coding"; gene_name "Idnk"; transcript_type "protein_coding"; transcript_name "Idnk-201"; exon_number 1; exon_id "ENSMUSE00000387205.7"; level 2; protein_id "ENSMUSP00000060218.8"; transcript_support_level "1"; mgi_id "MGI:1922981"; tag "basic"; tag "Ensembl_canonical"; tag "GENCODE_Primary"; tag "appris_principal_1"; tag "CCDS"; ccdsid "CCDS36682.1"; havana_gene "OTTMUSG00000068413.1"; havana_transcript "OTTMUST00000165360.1";
chr13	HAVANA	transcript	58305463	58309744	0	+	.	gene_id "ENSMUSG00000050002.15"; transcript_id "ENSMUST00000226010.2"; gene_type "protein_coding"; gene_name "Idnk"; transcript_type "protein_coding"; transcript_name "Idnk-204"; level 2; protein_id "ENSMUSP00000153324.2"; mgi_id "MGI:1922981"; tag "basic"; havana_gene "OTTMUSG00000068413.1"; havana_transcript "OTTMUST00000165359.1";
chr13	HAVANA	transcript	58305463	58311760	0	+	.	gene_id "ENSMUSG00000050002.15"; transcript_id "ENSMUST00000051490.15"; gene_type "protein_coding"; gene_name "Idnk"; transcript_type "protein_coding"; transcript_name "Idnk-201"; level 2; protein_id "ENSMUSP00000060218.8"; transcript_support_level "1"; mgi_id "MGI:1922981"; tag "basic"; tag "Ensembl_canonical"; tag "GENCODE_Primary"; tag "appris_principal_1"; tag "CCDS"; ccdsid "CCDS36682.1"; havana_gene "OTTMUSG00000068413.1"; havana_transcript "OTTMUST00000165360.1";
chr13	HAVANA	gene	58305463	58312507	0	+	.	gene_id "ENSMUSG00000050002.15"; gene_type "protein_coding"; gene_name "Idnk"; level 2; mgi_id "MGI:1922981"; havana_gene "OTTMUSG00000068413.1";
chr13	HAVANA	UTR	58305468	58305500	0	+	.	gene_id "ENSMUSG00000050002.15"; transcript_id "ENSMUST00000109868.4"; gene_type "protein_coding"; gene_name "Idnk"; transcript_type "protein_coding"; transcript_name "Idnk-202"; exon_number 1; exon_id "ENSMUSE00001423757.2"; level 2; protein_id "ENSMUSP00000105494.3"; transcript_support_level "1"; mgi_id "MGI:1922981"; tag "basic"; tag "CCDS"; ccdsid "CCDS36683.1"; havana_gene "OTTMUSG00000068413.1"; havana_transcript "OTTMUST00000165361.1";
chr13	HAVANA	exon	58305468	58305550	0	+	.	gene_id "ENSMUSG00000050002.15"; transcript_id "ENSMUST00000109868.4"; gene_type "protein_coding"; gene_name "Idnk"; transcript_type "protein_coding"; transcript_name "Idnk-202"; exon_number 1; exon_id "ENSMUSE00001423757.2"; level 2; protein_id "ENSMUSP00000105494.3"; transcript_support_level "1"; mgi_id "MGI:1922981"; tag "basic"; tag "CCDS"; ccdsid "CCDS36683.1"; havana_gene "OTTMUSG00000068413.1"; havana_transcript "OTTMUST00000165361.1";
chr13	HAVANA	transcript	58305468	58312507	0	+	.	gene_id "ENSMUSG00000050002.15"; transcript_id "ENSMUST00000109868.4"; gene_type "protein_coding"; gene_name "Idnk"; transcript_type "protein_coding"; transcript_name "Idnk-202"; level 2; protein_id "ENSMUSP00000105494.3"; transcript_support_level "1"; mgi_id "MGI:1922981"; tag "basic"; tag "CCDS"; ccdsid "CCDS36683.1"; havana_gene "OTTMUSG00000068413.1"; havana_transcript "OTTMUST00000165361.1";
chr13	HAVANA	UTR	58305497	58305500	0	+	.	gene_id "ENSMUSG00000050002.15"; transcript_id "ENSMUST00000225236.2"; gene_type "protein_coding"; gene_name "Idnk"; transcript_type "nonsense_mediated_decay"; transcript_name "Idnk-203"; exon_number 1; exon_id "ENSMUSE00001422616.2"; level 2; protein_id "ENSMUSP00000152973.2"; mgi_id "MGI:1922981"; havana_gene "OTTMUSG00000068413.1"; havana_transcript "OTTMUST00000165362.1";
chr13	HAVANA	exon	58305497	58305550	0	+	.	gene_id "ENSMUSG00000050002.15"; transcript_id "ENSMUST00000225236.2"; gene_type "protein_coding"; gene_name "Idnk"; transcript_type "nonsense_mediated_decay"; transcript_name "Idnk-203"; exon_number 1; exon_id "ENSMUSE00001422616.2"; level 2; protein_id "ENSMUSP00000152973.2"; mgi_id "MGI:1922981"; havana_gene "OTTMUSG00000068413.1"; havana_transcript "OTTMUST00000165362.1";
chr13	HAVANA	transcript	58305497	58311589	0	+	.	gene_id "ENSMUSG00000050002.15"; transcript_id "ENSMUST00000225236.2"; gene_type "protein_coding"; gene_name "Idnk"; transcript_type "nonsense_mediated_decay"; transcript_name "Idnk-203"; level 2; protein_id "ENSMUSP00000152973.2"; mgi_id "MGI:1922981"; havana_gene "OTTMUSG00000068413.1"; havana_transcript "OTTMUST00000165362.1";
chr13	HAVANA	start_codon	58305501	58305503	0	+	0	gene_id "ENSMUSG00000050002.15"; transcript_id "ENSMUST00000226010.2"; gene_type "protein_coding"; gene_name "Idnk"; transcript_type "protein_coding"; transcript_name "Idnk-204"; exon_number 1; exon_id "ENSMUSE00000387205.7"; level 2; protein_id "ENSMUSP00000153324.2"; mgi_id "MGI:1922981"; tag "basic"; havana_gene "OTTMUSG00000068413.1"; havana_transcript "OTTMUST00000165359.1";
chr13	HAVANA	start_codon	58305501	58305503	0	+	0	gene_id "ENSMUSG00000050002.15"; transcript_id "ENSMUST00000051490.15"; gene_type "protein_coding"; gene_name "Idnk"; transcript_type "protein_coding"; transcript_name "Idnk-201"; exon_number 1; exon_id "ENSMUSE00000387205.7"; level 2; protein_id "ENSMUSP00000060218.8"; transcript_support_level "1"; mgi_id "MGI:1922981"; tag "basic"; tag "Ensembl_canonical"; tag "GENCODE_Primary"; tag "appris_principal_1"; tag "CCDS"; ccdsid "CCDS36682.1"; havana_gene "OTTMUSG00000068413.1"; havana_transcript "OTTMUST00000165360.1";
chr13	HAVANA	start_codon	58305501	58305503	0	+	0	gene_id "ENSMUSG00000050002.15"; transcript_id "ENSMUST00000109868.4"; gene_type "protein_coding"; gene_name "Idnk"; transcript_type "protein_coding"; transcript_name "Idnk-202"; exon_number 1; exon_id "ENSMUSE00001423757.2"; level 2; protein_id "ENSMUSP00000105494.3"; transcript_support_level "1"; mgi_id "MGI:1922981"; tag "basic"; tag "CCDS"; ccdsid "CCDS36683.1"; havana_gene "OTTMUSG00000068413.1"; havana_transcript "OTTMUST00000165361.1";
chr13	HAVANA	start_codon	58305501	58305503	0	+	0	gene_id "ENSMUSG00000050002.15"; transcript_id "ENSMUST00000225236.2"; gene_type "protein_coding"; gene_name "Idnk"; transcript_type "nonsense_mediated_decay"; transcript_name "Idnk-203"; exon_number 1; exon_id "ENSMUSE00001422616.2"; level 2; protein_id "ENSMUSP00000152973.2"; mgi_id "MGI:1922981"; havana_gene "OTTMUSG00000068413.1"; havana_transcript "OTTMUST00000165362.1";
chr13	HAVANA	CDS	58305501	58305550	0	+	0	gene_id "ENSMUSG00000050002.15"; transcript_id "ENSMUST00000226010.2"; gene_type "protein_coding"; gene_name "Idnk"; transcript_type "protein_coding"; transcript_name "Idnk-204"; exon_number 1; exon_id "ENSMUSE00000387205.7"; level 2; protein_id "ENSMUSP00000153324.2"; mgi_id "MGI:1922981"; tag "basic"; havana_gene "OTTMUSG00000068413.1"; havana_transcript "OTTMUST00000165359.1";
chr13	HAVANA	CDS	58305501	58305550	0	+	0	gene_id "ENSMUSG00000050002.15"; transcript_id "ENSMUST00000051490.15"; gene_type "protein_coding"; gene_name "Idnk"; transcript_type "protein_coding"; transcript_name "Idnk-201"; exon_number 1; exon_id "ENSMUSE00000387205.7"; level 2; protein_id "ENSMUSP00000060218.8"; transcript_support_level "1"; mgi_id "MGI:1922981"; tag "basic"; tag "Ensembl_canonical"; tag "GENCODE_Primary"; tag "appris_principal_1"; tag "CCDS"; ccdsid "CCDS36682.1"; havana_gene "OTTMUSG00000068413.1"; havana_transcript "OTTMUST00000165360.1";
chr13	HAVANA	CDS	58305501	58305550	0	+	0	gene_id "ENSMUSG00000050002.15"; transcript_id "ENSMUST00000109868.4"; gene_type "protein_coding"; gene_name "Idnk"; transcript_type "protein_coding"; transcript_name "Idnk-202"; exon_number 1; exon_id "ENSMUSE00001423757.2"; level 2; protein_id "ENSMUSP00000105494.3"; transcript_support_level "1"; mgi_id "MGI:1922981"; tag "basic"; tag "CCDS"; ccdsid "CCDS36683.1"; havana_gene "OTTMUSG00000068413.1"; havana_transcript "OTTMUST00000165361.1";
chr13	HAVANA	CDS	58305501	58305550	0	+	0	gene_id "ENSMUSG00000050002.15"; transcript_id "ENSMUST00000225236.2"; gene_type "protein_coding"; gene_name "Idnk"; transcript_type "nonsense_mediated_decay"; transcript_name "Idnk-203"; exon_number 1; exon_id "ENSMUSE00001422616.2"; level 2; protein_id "ENSMUSP00000152973.2"; mgi_id "MGI:1922981"; havana_gene "OTTMUSG00000068413.1"; havana_transcript "OTTMUST00000165362.1";
chr13	HAVANA	CDS	58305676	58305769	0	+	1	gene_id "ENSMUSG00000050002.15"; transcript_id "ENSMUST00000225236.2"; gene_type "protein_coding"; gene_name "Idnk"; transcript_type "nonsense_mediated_decay"; transcript_name "Idnk-203"; exon_number 2; exon_id "ENSMUSE00001422759.2"; level 2; protein_id "ENSMUSP00000152973.2"; mgi_id "MGI:1922981"; havana_gene "OTTMUSG00000068413.1"; havana_transcript "OTTMUST00000165362.1";
chr13	HAVANA	exon	58305676	58305849	0	+	.	gene_id "ENSMUSG00000050002.15"; transcript_id "ENSMUST00000225236.2"; gene_type "protein_coding"; gene_name "Idnk"; transcript_type "nonsense_mediated_decay"; transcript_name "Idnk-203"; exon_number 2; exon_id "ENSMUSE00001422759.2"; level 2; protein_id "ENSMUSP00000152973.2"; mgi_id "MGI:1922981"; havana_gene "OTTMUSG00000068413.1"; havana_transcript "OTTMUST00000165362.1";
chr13	HAVANA	stop_codon	58305770	58305772	0	+	0	gene_id "ENSMUSG00000050002.15"; transcript_id "ENSMUST00000225236.2"; gene_type "protein_coding"; gene_name "Idnk"; transcript_type "nonsense_mediated_decay"; transcript_name "Idnk-203"; exon_number 2; exon_id "ENSMUSE00001422759.2"; level 2; protein_id "ENSMUSP00000152973.2"; mgi_id "MGI:1922981"; havana_gene "OTTMUSG00000068413.1"; havana_transcript "OTTMUST00000165362.1";
chr13	HAVANA	UTR	58305770	58305849	0	+	.	gene_id "ENSMUSG00000050002.15"; transcript_id "ENSMUST00000225236.2"; gene_type "protein_coding"; gene_name "Idnk"; transcript_type "nonsense_mediated_decay"; transcript_name "Idnk-203"; exon_number 2; exon_id "ENSMUSE00001422759.2"; level 2; protein_id "ENSMUSP00000152973.2"; mgi_id "MGI:1922981"; havana_gene "OTTMUSG00000068413.1"; havana_transcript "OTTMUST00000165362.1";
chr13	HAVANA	exon	58307691	58307721	0	+	.	gene_id "ENSMUSG00000050002.15"; transcript_id "ENSMUST00000226010.2"; gene_type "protein_coding"; gene_name "Idnk"; transcript_type "protein_coding"; transcript_name "Idnk-204"; exon_number 2; exon_id "ENSMUSE00000336128.4"; level 2; protein_id "ENSMUSP00000153324.2"; mgi_id "MGI:1922981"; tag "basic"; havana_gene "OTTMUSG00000068413.1"; havana_transcript "OTTMUST00000165359.1";
chr13	HAVANA	CDS	58307691	58307721	0	+	1	gene_id "ENSMUSG00000050002.15"; transcript_id "ENSMUST00000226010.2"; gene_type "protein_coding"; gene_name "Idnk"; transcript_type "protein_coding"; transcript_name "Idnk-204"; exon_number 2; exon_id "ENSMUSE00000336128.4"; level 2; protein_id "ENSMUSP00000153324.2"; mgi_id "MGI:1922981"; tag "basic"; havana_gene "OTTMUSG00000068413.1"; havana_transcript "OTTMUST00000165359.1";
chr13	HAVANA	exon	58307691	58307721	0	+	.	gene_id "ENSMUSG00000050002.15"; transcript_id "ENSMUST00000051490.15"; gene_type "protein_coding"; gene_name "Idnk"; transcript_type "protein_coding"; transcript_name "Idnk-201"; exon_number 2; exon_id "ENSMUSE00000336128.4"; level 2; protein_id "ENSMUSP00000060218.8"; transcript_support_level "1"; mgi_id "MGI:1922981"; tag "basic"; tag "Ensembl_canonical"; tag "GENCODE_Primary"; tag "appris_principal_1"; tag "CCDS"; ccdsid "CCDS36682.1"; havana_gene "OTTMUSG00000068413.1"; havana_transcript "OTTMUST00000165360.1";
chr13	HAVANA	CDS	58307691	58307721	0	+	1	gene_id "ENSMUSG00000050002.15"; transcript_id "ENSMUST00000051490.15"; gene_type "protein_coding"; gene_name "Idnk"; transcript_type "protein_coding"; transcript_name "Idnk-201"; exon_number 2; exon_id "ENSMUSE00000336128.4"; level 2; protein_id "ENSMUSP00000060218.8"; transcript_support_level "1"; mgi_id "MGI:1922981"; tag "basic"; tag "Ensembl_canonical"; tag "GENCODE_Primary"; tag "appris_principal_1"; tag "CCDS"; ccdsid "CCDS36682.1"; havana_gene "OTTMUSG00000068413.1"; havana_transcript "OTTMUST00000165360.1";
chr13	HAVANA	exon	58307691	58307721	0	+	.	gene_id "ENSMUSG00000050002.15"; transcript_id "ENSMUST00000109868.4"; gene_type "protein_coding"; gene_name "Idnk"; transcript_type "protein_coding"; transcript_name "Idnk-202"; exon_number 2; exon_id "ENSMUSE00000336128.4"; level 2; protein_id "ENSMUSP00000105494.3"; transcript_support_level "1"; mgi_id "MGI:1922981"; tag "basic"; tag "CCDS"; ccdsid "CCDS36683.1"; havana_gene "OTTMUSG00000068413.1"; havana_transcript "OTTMUST00000165361.1";
chr13	HAVANA	CDS	58307691	58307721	0	+	1	gene_id "ENSMUSG00000050002.15"; transcript_id "ENSMUST00000109868.4"; gene_type "protein_coding"; gene_name "Idnk"; transcript_type "protein_coding"; transcript_name "Idnk-202"; exon_number 2; exon_id "ENSMUSE00000336128.4"; level 2; protein_id "ENSMUSP00000105494.3"; transcript_support_level "1"; mgi_id "MGI:1922981"; tag "basic"; tag "CCDS"; ccdsid "CCDS36683.1"; havana_gene "OTTMUSG00000068413.1"; havana_transcript "OTTMUST00000165361.1";
chr13	HAVANA	exon	58307691	58307721	0	+	.	gene_id "ENSMUSG00000050002.15"; transcript_id "ENSMUST00000225236.2"; gene_type "protein_coding"; gene_name "Idnk"; transcript_type "nonsense_mediated_decay"; transcript_name "Idnk-203"; exon_number 3; exon_id "ENSMUSE00001425403.2"; level 2; protein_id "ENSMUSP00000152973.2"; mgi_id "MGI:1922981"; havana_gene "OTTMUSG00000068413.1"; havana_transcript "OTTMUST00000165362.1";
chr13	HAVANA	UTR	58307691	58307721	0	+	.	gene_id "ENSMUSG00000050002.15"; transcript_id "ENSMUST00000225236.2"; gene_type "protein_coding"; gene_name "Idnk"; transcript_type "nonsense_mediated_decay"; transcript_name "Idnk-203"; exon_number 3; exon_id "ENSMUSE00001425403.2"; level 2; protein_id "ENSMUSP00000152973.2"; mgi_id "MGI:1922981"; havana_gene "OTTMUSG00000068413.1"; havana_transcript "OTTMUST00000165362.1";
chr13	HAVANA	exon	58307966	58308052	0	+	.	gene_id "ENSMUSG00000050002.15"; transcript_id "ENSMUST00000051490.15"; gene_type "protein_coding"; gene_name "Idnk"; transcript_type "protein_coding"; transcript_name "Idnk-201"; exon_number 3; exon_id "ENSMUSE00000389800.4"; level 2; protein_id "ENSMUSP00000060218.8"; transcript_support_level "1"; mgi_id "MGI:1922981"; tag "basic"; tag "Ensembl_canonical"; tag "GENCODE_Primary"; tag "appris_principal_1"; tag "CCDS"; ccdsid "CCDS36682.1"; havana_gene "OTTMUSG00000068413.1"; havana_transcript "OTTMUST00000165360.1";
chr13	HAVANA	CDS	58307966	58308052	0	+	0	gene_id "ENSMUSG00000050002.15"; transcript_id "ENSMUST00000051490.15"; gene_type "protein_coding"; gene_name "Idnk"; transcript_type "protein_coding"; transcript_name "Idnk-201"; exon_number 3; exon_id "ENSMUSE00000389800.4"; level 2; protein_id "ENSMUSP00000060218.8"; transcript_support_level "1"; mgi_id "MGI:1922981"; tag "basic"; tag "Ensembl_canonical"; tag "GENCODE_Primary"; tag "appris_principal_1"; tag "CCDS"; ccdsid "CCDS36682.1"; havana_gene "OTTMUSG00000068413.1"; havana_transcript "OTTMUST00000165360.1";
chr13	HAVANA	exon	58307966	58308052	0	+	.	gene_id "ENSMUSG00000050002.15"; transcript_id "ENSMUST00000109868.4"; gene_type "protein_coding"; gene_name "Idnk"; transcript_type "protein_coding"; transcript_name "Idnk-202"; exon_number 3; exon_id "ENSMUSE00000389800.4"; level 2; protein_id "ENSMUSP00000105494.3"; transcript_support_level "1"; mgi_id "MGI:1922981"; tag "basic"; tag "CCDS"; ccdsid "CCDS36683.1"; havana_gene "OTTMUSG00000068413.1"; havana_transcript "OTTMUST00000165361.1";
chr13	HAVANA	CDS	58307966	58308052	0	+	0	gene_id "ENSMUSG00000050002.15"; transcript_id "ENSMUST00000109868.4"; gene_type "protein_coding"; gene_name "Idnk"; transcript_type "protein_coding"; transcript_name "Idnk-202"; exon_number 3; exon_id "ENSMUSE00000389800.4"; level 2; protein_id "ENSMUSP00000105494.3"; transcript_support_level "1"; mgi_id "MGI:1922981"; tag "basic"; tag "CCDS"; ccdsid "CCDS36683.1"; havana_gene "OTTMUSG00000068413.1"; havana_transcript "OTTMUST00000165361.1";
chr13	HAVANA	exon	58307966	58308052	0	+	.	gene_id "ENSMUSG00000050002.15"; transcript_id "ENSMUST00000225236.2"; gene_type "protein_coding"; gene_name "Idnk"; transcript_type "nonsense_mediated_decay"; transcript_name "Idnk-203"; exon_number 4; exon_id "ENSMUSE00001426477.2"; level 2; protein_id "ENSMUSP00000152973.2"; mgi_id "MGI:1922981"; havana_gene "OTTMUSG00000068413.1"; havana_transcript "OTTMUST00000165362.1";
chr13	HAVANA	UTR	58307966	58308052	0	+	.	gene_id "ENSMUSG00000050002.15"; transcript_id "ENSMUST00000225236.2"; gene_type "protein_coding"; gene_name "Idnk"; transcript_type "nonsense_mediated_decay"; transcript_name "Idnk-203"; exon_number 4; exon_id "ENSMUSE00001426477.2"; level 2; protein_id "ENSMUSP00000152973.2"; mgi_id "MGI:1922981"; havana_gene "OTTMUSG00000068413.1"; havana_transcript "OTTMUST00000165362.1";
chr13	HAVANA	CDS	58307966	58308109	0	+	0	gene_id "ENSMUSG00000050002.15"; transcript_id "ENSMUST00000226010.2"; gene_type "protein_coding"; gene_name "Idnk"; transcript_type "protein_coding"; transcript_name "Idnk-204"; exon_number 3; exon_id "ENSMUSE00001422969.2"; level 2; protein_id "ENSMUSP00000153324.2"; mgi_id "MGI:1922981"; tag "basic"; havana_gene "OTTMUSG00000068413.1"; havana_transcript "OTTMUST00000165359.1";
chr13	HAVANA	exon	58307966	58309744	0	+	.	gene_id "ENSMUSG00000050002.15"; transcript_id "ENSMUST00000226010.2"; gene_type "protein_coding"; gene_name "Idnk"; transcript_type "protein_coding"; transcript_name "Idnk-204"; exon_number 3; exon_id "ENSMUSE00001422969.2"; level 2; protein_id "ENSMUSP00000153324.2"; mgi_id "MGI:1922981"; tag "basic"; havana_gene "OTTMUSG00000068413.1"; havana_transcript "OTTMUST00000165359.1";
chr13	HAVANA	stop_codon	58308110	58308112	0	+	0	gene_id "ENSMUSG00000050002.15"; transcript_id "ENSMUST00000226010.2"; gene_type "protein_coding"; gene_name "Idnk"; transcript_type "protein_coding"; transcript_name "Idnk-204"; exon_number 3; exon_id "ENSMUSE00001422969.2"; level 2; protein_id "ENSMUSP00000153324.2"; mgi_id "MGI:1922981"; tag "basic"; havana_gene "OTTMUSG00000068413.1"; havana_transcript "OTTMUST00000165359.1";
chr13	HAVANA	UTR	58308110	58309744	0	+	.	gene_id "ENSMUSG00000050002.15"; transcript_id "ENSMUST00000226010.2"; gene_type "protein_coding"; gene_name "Idnk"; transcript_type "protein_coding"; transcript_name "Idnk-204"; exon_number 3; exon_id "ENSMUSE00001422969.2"; level 2; protein_id "ENSMUSP00000153324.2"; mgi_id "MGI:1922981"; tag "basic"; havana_gene "OTTMUSG00000068413.1"; havana_transcript "OTTMUST00000165359.1";
chr13	HAVANA	exon	58310652	58310695	0	+	.	gene_id "ENSMUSG00000050002.15"; transcript_id "ENSMUST00000051490.15"; gene_type "protein_coding"; gene_name "Idnk"; transcript_type "protein_coding"; transcript_name "Idnk-201"; exon_number 4; exon_id "ENSMUSE00000409956.4"; level 2; protein_id "ENSMUSP00000060218.8"; transcript_support_level "1"; mgi_id "MGI:1922981"; tag "basic"; tag "Ensembl_canonical"; tag "GENCODE_Primary"; tag "appris_principal_1"; tag "CCDS"; ccdsid "CCDS36682.1"; havana_gene "OTTMUSG00000068413.1"; havana_transcript "OTTMUST00000165360.1";
chr13	HAVANA	CDS	58310652	58310695	0	+	0	gene_id "ENSMUSG00000050002.15"; transcript_id "ENSMUST00000051490.15"; gene_type "protein_coding"; gene_name "Idnk"; transcript_type "protein_coding"; transcript_name "Idnk-201"; exon_number 4; exon_id "ENSMUSE00000409956.4"; level 2; protein_id "ENSMUSP00000060218.8"; transcript_support_level "1"; mgi_id "MGI:1922981"; tag "basic"; tag "Ensembl_canonical"; tag "GENCODE_Primary"; tag "appris_principal_1"; tag "CCDS"; ccdsid "CCDS36682.1"; havana_gene "OTTMUSG00000068413.1"; havana_transcript "OTTMUST00000165360.1";
chr13	HAVANA	CDS	58311247	58311330	0	+	0	gene_id "ENSMUSG00000050002.15"; transcript_id "ENSMUST00000109868.4"; gene_type "protein_coding"; gene_name "Idnk"; transcript_type "protein_coding"; transcript_name "Idnk-202"; exon_number 4; exon_id "ENSMUSE00001305940.2"; level 2; protein_id "ENSMUSP00000105494.3"; transcript_support_level "1"; mgi_id "MGI:1922981"; tag "basic"; tag "CCDS"; ccdsid "CCDS36683.1"; havana_gene "OTTMUSG00000068413.1"; havana_transcript "OTTMUST00000165361.1";
chr13	HAVANA	CDS	58311247	58311586	0	+	1	gene_id "ENSMUSG00000050002.15"; transcript_id "ENSMUST00000051490.15"; gene_type "protein_coding"; gene_name "Idnk"; transcript_type "protein_coding"; transcript_name "Idnk-201"; exon_number 5; exon_id "ENSMUSE00001225196.3"; level 2; protein_id "ENSMUSP00000060218.8"; transcript_support_level "1"; mgi_id "MGI:1922981"; tag "basic"; tag "Ensembl_canonical"; tag "GENCODE_Primary"; tag "appris_principal_1"; tag "CCDS"; ccdsid "CCDS36682.1"; havana_gene "OTTMUSG00000068413.1"; havana_transcript "OTTMUST00000165360.1";
chr13	HAVANA	exon	58311247	58311589	0	+	.	gene_id "ENSMUSG00000050002.15"; transcript_id "ENSMUST00000225236.2"; gene_type "protein_coding"; gene_name "Idnk"; transcript_type "nonsense_mediated_decay"; transcript_name "Idnk-203"; exon_number 5; exon_id "ENSMUSE00001424506.2"; level 2; protein_id "ENSMUSP00000152973.2"; mgi_id "MGI:1922981"; havana_gene "OTTMUSG00000068413.1"; havana_transcript "OTTMUST00000165362.1";
chr13	HAVANA	UTR	58311247	58311589	0	+	.	gene_id "ENSMUSG00000050002.15"; transcript_id "ENSMUST00000225236.2"; gene_type "protein_coding"; gene_name "Idnk"; transcript_type "nonsense_mediated_decay"; transcript_name "Idnk-203"; exon_number 5; exon_id "ENSMUSE00001424506.2"; level 2; protein_id "ENSMUSP00000152973.2"; mgi_id "MGI:1922981"; havana_gene "OTTMUSG00000068413.1"; havana_transcript "OTTMUST00000165362.1";
chr13	HAVANA	exon	58311247	58311760	0	+	.	gene_id "ENSMUSG00000050002.15"; transcript_id "ENSMUST00000051490.15"; gene_type "protein_coding"; gene_name "Idnk"; transcript_type "protein_coding"; transcript_name "Idnk-201"; exon_number 5; exon_id "ENSMUSE00001225196.3"; level 2; protein_id "ENSMUSP00000060218.8"; transcript_support_level "1"; mgi_id "MGI:1922981"; tag "basic"; tag "Ensembl_canonical"; tag "GENCODE_Primary"; tag "appris_principal_1"; tag "CCDS"; ccdsid "CCDS36682.1"; havana_gene "OTTMUSG00000068413.1"; havana_transcript "OTTMUST00000165360.1";
chr13	HAVANA	exon	58311247	58312507	0	+	.	gene_id "ENSMUSG00000050002.15"; transcript_id "ENSMUST00000109868.4"; gene_type "protein_coding"; gene_name "Idnk"; transcript_type "protein_coding"; transcript_name "Idnk-202"; exon_number 4; exon_id "ENSMUSE00001305940.2"; level 2; protein_id "ENSMUSP00000105494.3"; transcript_support_level "1"; mgi_id "MGI:1922981"; tag "basic"; tag "CCDS"; ccdsid "CCDS36683.1"; havana_gene "OTTMUSG00000068413.1"; havana_transcript "OTTMUST00000165361.1";
chr13	HAVANA	stop_codon	58311331	58311333	0	+	0	gene_id "ENSMUSG00000050002.15"; transcript_id "ENSMUST00000109868.4"; gene_type "protein_coding"; gene_name "Idnk"; transcript_type "protein_coding"; transcript_name "Idnk-202"; exon_number 4; exon_id "ENSMUSE00001305940.2"; level 2; protein_id "ENSMUSP00000105494.3"; transcript_support_level "1"; mgi_id "MGI:1922981"; tag "basic"; tag "CCDS"; ccdsid "CCDS36683.1"; havana_gene "OTTMUSG00000068413.1"; havana_transcript "OTTMUST00000165361.1";
chr13	HAVANA	UTR	58311331	58312507	0	+	.	gene_id "ENSMUSG00000050002.15"; transcript_id "ENSMUST00000109868.4"; gene_type "protein_coding"; gene_name "Idnk"; transcript_type "protein_coding"; transcript_name "Idnk-202"; exon_number 4; exon_id "ENSMUSE00001305940.2"; level 2; protein_id "ENSMUSP00000105494.3"; transcript_support_level "1"; mgi_id "MGI:1922981"; tag "basic"; tag "CCDS"; ccdsid "CCDS36683.1"; havana_gene "OTTMUSG00000068413.1"; havana_transcript "OTTMUST00000165361.1";
chr13	HAVANA	stop_codon	58311587	58311589	0	+	0	gene_id "ENSMUSG00000050002.15"; transcript_id "ENSMUST00000051490.15"; gene_type "protein_coding"; gene_name "Idnk"; transcript_type "protein_coding"; transcript_name "Idnk-201"; exon_number 5; exon_id "ENSMUSE00001225196.3"; level 2; protein_id "ENSMUSP00000060218.8"; transcript_support_level "1"; mgi_id "MGI:1922981"; tag "basic"; tag "Ensembl_canonical"; tag "GENCODE_Primary"; tag "appris_principal_1"; tag "CCDS"; ccdsid "CCDS36682.1"; havana_gene "OTTMUSG00000068413.1"; havana_transcript "OTTMUST00000165360.1";
chr13	HAVANA	UTR	58311587	58311760	0	+	.	gene_id "ENSMUSG00000050002.15"; transcript_id "ENSMUST00000051490.15"; gene_type "protein_coding"; gene_name "Idnk"; transcript_type "protein_coding"; transcript_name "Idnk-201"; exon_number 5; exon_id "ENSMUSE00001225196.3"; level 2; protein_id "ENSMUSP00000060218.8"; transcript_support_level "1"; mgi_id "MGI:1922981"; tag "basic"; tag "Ensembl_canonical"; tag "GENCODE_Primary"; tag "appris_principal_1"; tag "CCDS"; ccdsid "CCDS36682.1"; havana_gene "OTTMUSG00000068413.1"; havana_transcript "OTTMUST00000165360.1";
chr13	HAVANA	gene	58363472	58365356	0	+	.	gene_id "ENSMUSG00000119985.2"; gene_type "lncRNA"; gene_name "Gm56570"; level 2; mgi_id "MGI:7337054";
chr13	HAVANA	transcript	58363472	58365356	0	+	.	gene_id "ENSMUSG00000119985.2"; transcript_id "ENSMUST00000240933.2"; gene_type "lncRNA"; gene_name "Gm56570"; transcript_type "lncRNA"; transcript_name "Gm56570-201"; level 2; mgi_id "MGI:7337054"; tag "basic"; tag "Ensembl_canonical"; tag "GENCODE_Primary"; tag "TAGENE";
chr13	HAVANA	exon	58363472	58365356	0	+	.	gene_id "ENSMUSG00000119985.2"; transcript_id "ENSMUST00000240933.2"; gene_type "lncRNA"; gene_name "Gm56570"; transcript_type "lncRNA"; transcript_name "Gm56570-201"; exon_number 1; exon_id "ENSMUSE00001719309.1"; level 2; mgi_id "MGI:7337054"; tag "basic"; tag "Ensembl_canonical"; tag "GENCODE_Primary"; tag "TAGENE";
chr13	HAVANA	gene	58366533	58367090	0	+	.	gene_id "ENSMUSG00000114886.2"; gene_type "processed_pseudogene"; gene_name "Gm48432"; level 2; mgi_id "MGI:6097934"; havana_gene "OTTMUSG00000068416.1";
chr13	HAVANA	transcript	58366533	58367090	0	+	.	gene_id "ENSMUSG00000114886.2"; transcript_id "ENSMUST00000223945.2"; gene_type "processed_pseudogene"; gene_name "Gm48432"; transcript_type "processed_pseudogene"; transcript_name "Gm48432-201"; level 2; mgi_id "MGI:6097934"; ont "PGO:0000004"; tag "basic"; tag "Ensembl_canonical"; tag "GENCODE_Primary"; havana_gene "OTTMUSG00000068416.1"; havana_transcript "OTTMUST00000165368.1";
chr13	HAVANA	exon	58366533	58367090	0	+	.	gene_id "ENSMUSG00000114886.2"; transcript_id "ENSMUST00000223945.2"; gene_type "processed_pseudogene"; gene_name "Gm48432"; transcript_type "processed_pseudogene"; transcript_name "Gm48432-201"; exon_number 1; exon_id "ENSMUSE00001427136.2"; level 2; mgi_id "MGI:6097934"; ont "PGO:0000004"; tag "basic"; tag "Ensembl_canonical"; tag "GENCODE_Primary"; havana_gene "OTTMUSG00000068416.1"; havana_transcript "OTTMUST00000165368.1";
chr13	sragcm37_mid	exon	58379672	58379798	0.0177818212579976	+	.	gene_id "ENSMUSG00000114929.2"; transcript_id "ENSMUSG00000114929.2_tx_3"; exon_id "chr13_58379672_58379798_+"; exonnum "1"; txlen "1065";
chr13	sragcm37_mid	exon	58379672	58379798	0.0177818212579976	+	.	gene_id "ENSMUSG00000114929.2"; transcript_id "ENSMUSG00000114929.2_tx_4"; exon_id "chr13_58379672_58379798_+"; exonnum "1"; txlen "1183";
chr13	HAVANA	exon	58379957	58380237	0	+	.	gene_id "ENSMUSG00000114929.2"; transcript_id "ENSMUST00000224942.2"; gene_type "lncRNA"; gene_name "Gm48441"; transcript_type "lncRNA"; transcript_name "Gm48441-201"; exon_number 1; exon_id "ENSMUSE00001422229.2"; level 2; mgi_id "MGI:6097949"; tag "basic"; tag "Ensembl_canonical"; tag "GENCODE_Primary"; havana_gene "OTTMUSG00000068419.1"; havana_transcript "OTTMUST00000165376.1";
chr13	HAVANA	gene	58379957	58384564	0	+	.	gene_id "ENSMUSG00000114929.2"; gene_type "lncRNA"; gene_name "Gm48441"; level 2; mgi_id "MGI:6097949"; havana_gene "OTTMUSG00000068419.1";
chr13	HAVANA	transcript	58379957	58384564	0	+	.	gene_id "ENSMUSG00000114929.2"; transcript_id "ENSMUST00000224942.2"; gene_type "lncRNA"; gene_name "Gm48441"; transcript_type "lncRNA"; transcript_name "Gm48441-201"; level 2; mgi_id "MGI:6097949"; tag "basic"; tag "Ensembl_canonical"; tag "GENCODE_Primary"; havana_gene "OTTMUSG00000068419.1"; havana_transcript "OTTMUST00000165376.1";
chr13	sragcm37_mid	exon	58380124	58380237	0.200951518330525	+	.	gene_id "ENSMUSG00000114929.2"; transcript_id "ENSMUSG00000114929.2_tx_1"; exon_id "chr13_58380124_58380237_+"; exonnum "1"; txlen "1543";
chr13	sragcm37_mid	exon	58380124	58380237	0.0177818212579976	+	.	gene_id "ENSMUSG00000114929.2"; transcript_id "ENSMUSG00000114929.2_tx_3"; exon_id "chr13_58380124_58380237_+"; exonnum "2"; txlen "1065";
chr13	sragcm37_mid	exon	58380124	58380237	0.0177818212579976	+	.	gene_id "ENSMUSG00000114929.2"; transcript_id "ENSMUSG00000114929.2_tx_4"; exon_id "chr13_58380124_58380237_+"; exonnum "2"; txlen "1183";
chr13	HAVANA	exon	58384372	58384564	0	+	.	gene_id "ENSMUSG00000114929.2"; transcript_id "ENSMUST00000224942.2"; gene_type "lncRNA"; gene_name "Gm48441"; transcript_type "lncRNA"; transcript_name "Gm48441-201"; exon_number 2; exon_id "ENSMUSE00001422042.2"; level 2; mgi_id "MGI:6097949"; tag "basic"; tag "Ensembl_canonical"; tag "GENCODE_Primary"; havana_gene "OTTMUSG00000068419.1"; havana_transcript "OTTMUST00000165376.1";
chr13	sragcm37_mid	exon	58384372	58385027	0.200951518330525	+	.	gene_id "ENSMUSG00000114929.2"; transcript_id "ENSMUSG00000114929.2_tx_1"; exon_id "chr13_58384372_58385027_+"; exonnum "2"; txlen "1543";
chr13	sragcm37_mid	exon	58384372	58385027	0.0177818212579976	+	.	gene_id "ENSMUSG00000114929.2"; transcript_id "ENSMUSG00000114929.2_tx_3"; exon_id "chr13_58384372_58385027_+"; exonnum "3"; txlen "1065";
chr13	sragcm37_mid	exon	58384372	58385027	0.0177818212579976	+	.	gene_id "ENSMUSG00000114929.2"; transcript_id "ENSMUSG00000114929.2_tx_4"; exon_id "chr13_58384372_58385027_+"; exonnum "3"; txlen "1183";
chr13	sragcm37_mid	exon	58385496	58385613	0.0177818212579976	+	.	gene_id "ENSMUSG00000114929.2"; transcript_id "ENSMUSG00000114929.2_tx_4"; exon_id "chr13_58385496_58385613_+"; exonnum "4"; txlen "1183";
chr13	sragcm37_mid	exon	58387431	58387509	0.200951518330525	+	.	gene_id "ENSMUSG00000114929.2"; transcript_id "ENSMUSG00000114929.2_tx_1"; exon_id "chr13_58387431_58387509_+"; exonnum "3"; txlen "1543";
chr13	sragcm37_mid	exon	58387431	58387509	0.0177818212579976	+	.	gene_id "ENSMUSG00000114929.2"; transcript_id "ENSMUSG00000114929.2_tx_3"; exon_id "chr13_58387431_58387509_+"; exonnum "4"; txlen "1065";
chr13	sragcm37_mid	exon	58387431	58387509	0.0177818212579976	+	.	gene_id "ENSMUSG00000114929.2"; transcript_id "ENSMUSG00000114929.2_tx_4"; exon_id "chr13_58387431_58387509_+"; exonnum "5"; txlen "1183";
chr13	sragcm37_ss	exon	58390775	58390863	0.0177818212579976	+	.	gene_id "ENSMUSG00000114929.2"; transcript_id "ENSMUSG00000114929.2_tx_3"; exon_id "chr13_58390775_58390863_+"; exonnum "5"; txlen "1065";
chr13	sragcm37_ss	exon	58390775	58390863	0.0177818212579976	+	.	gene_id "ENSMUSG00000114929.2"; transcript_id "ENSMUSG00000114929.2_tx_4"; exon_id "chr13_58390775_58390863_+"; exonnum "6"; txlen "1183";
chr13	sragcm37_ss	exon	58391694	58392387	0.200951518330525	+	.	gene_id "ENSMUSG00000114929.2"; transcript_id "ENSMUSG00000114929.2_tx_1"; exon_id "chr13_58391694_58392387_+"; exonnum "4"; txlen "1543";
chr13	sragcm37_es	exon	58422111	58422259	0.0445356709018543	+	.	gene_id "ENSMUSG00000097399.9"; transcript_id "ENSMUSG00000097399.9_tx_10"; exon_id "chr13_58422111_58422259_+"; exonnum "1"; txlen "1024";
chr13	sragcm37_es	exon	58422111	58422259	0.00434327179729895	+	.	gene_id "ENSMUSG00000097399.9"; transcript_id "ENSMUSG00000097399.9_tx_15"; exon_id "chr13_58422111_58422259_+"; exonnum "1"; txlen "1013";
chr13	sragcm37_es	exon	58422111	58422259	0.00434327179729895	+	.	gene_id "ENSMUSG00000097399.9"; transcript_id "ENSMUSG00000097399.9_tx_16"; exon_id "chr13_58422111_58422259_+"; exonnum "1"; txlen "1153";
chr13	sragcm37_es	exon	58422111	58422259	0.0550054071060376	+	.	gene_id "ENSMUSG00000097399.9"; transcript_id "ENSMUSG00000097399.9_tx_7"; exon_id "chr13_58422111_58422259_+"; exonnum "1"; txlen "1164";
chr13	sragcm37_mid	exon	58424745	58424896	0.00434327179729895	+	.	gene_id "ENSMUSG00000097399.9"; transcript_id "ENSMUSG00000097399.9_tx_15"; exon_id "chr13_58424745_58424896_+"; exonnum "2"; txlen "1013";
chr13	sragcm37_mid	exon	58424745	58424896	0.00434327179729895	+	.	gene_id "ENSMUSG00000097399.9"; transcript_id "ENSMUSG00000097399.9_tx_16"; exon_id "chr13_58424745_58424896_+"; exonnum "2"; txlen "1153";
chr13	sragcm37_mid	exon	58427295	58427478	0.00434327179729895	+	.	gene_id "ENSMUSG00000097399.9"; transcript_id "ENSMUSG00000097399.9_tx_15"; exon_id "chr13_58427295_58427478_+"; exonnum "3"; txlen "1013";
chr13	sragcm37_mid	exon	58427295	58427478	0.00434327179729895	+	.	gene_id "ENSMUSG00000097399.9"; transcript_id "ENSMUSG00000097399.9_tx_16"; exon_id "chr13_58427295_58427478_+"; exonnum "3"; txlen "1153";
chr13	HAVANA	exon	58428974	58429129	0	+	.	gene_id "ENSMUSG00000097399.9"; transcript_id "ENSMUST00000337922.1"; gene_type "lncRNA"; gene_name "Gm26555"; transcript_type "lncRNA"; transcript_name "Gm26555-213"; exon_number 1; exon_id "ENSMUSE00001666238.1"; level 2; mgi_id "MGI:5477049"; tag "TAGENE"; havana_gene "OTTMUSG00000046946.1";
chr13	HAVANA	exon	58428974	58429129	0	+	.	gene_id "ENSMUSG00000097399.9"; transcript_id "ENSMUST00000337920.1"; gene_type "lncRNA"; gene_name "Gm26555"; transcript_type "lncRNA"; transcript_name "Gm26555-211"; exon_number 1; exon_id "ENSMUSE00001666238.1"; level 2; mgi_id "MGI:5477049"; tag "TAGENE"; havana_gene "OTTMUSG00000046946.1";
chr13	HAVANA	exon	58428974	58429129	0	+	.	gene_id "ENSMUSG00000097399.9"; transcript_id "ENSMUST00000180452.9"; gene_type "lncRNA"; gene_name "Gm26555"; transcript_type "lncRNA"; transcript_name "Gm26555-201"; exon_number 1; exon_id "ENSMUSE00001666238.1"; level 2; transcript_support_level "1"; mgi_id "MGI:5477049"; tag "basic"; tag "TAGENE"; havana_gene "OTTMUSG00000046946.1"; havana_transcript "OTTMUST00000121674.1";
chr13	HAVANA	exon	58428974	58429129	0	+	.	gene_id "ENSMUSG00000097399.9"; transcript_id "ENSMUST00000337913.1"; gene_type "lncRNA"; gene_name "Gm26555"; transcript_type "lncRNA"; transcript_name "Gm26555-204"; exon_number 1; exon_id "ENSMUSE00001666238.1"; level 2; mgi_id "MGI:5477049"; tag "TAGENE"; havana_gene "OTTMUSG00000046946.1";
chr13	HAVANA	exon	58428974	58429129	0	+	.	gene_id "ENSMUSG00000097399.9"; transcript_id "ENSMUST00000190479.3"; gene_type "lncRNA"; gene_name "Gm26555"; transcript_type "lncRNA"; transcript_name "Gm26555-203"; exon_number 1; exon_id "ENSMUSE00001666238.1"; level 2; transcript_support_level "3"; mgi_id "MGI:5477049"; tag "Ensembl_canonical"; tag "GENCODE_Primary"; tag "TAGENE"; havana_gene "OTTMUSG00000046946.1"; havana_transcript "OTTMUST00000121676.1";
chr13	HAVANA	transcript	58428974	58444117	0	+	.	gene_id "ENSMUSG00000097399.9"; transcript_id "ENSMUST00000337922.1"; gene_type "lncRNA"; gene_name "Gm26555"; transcript_type "lncRNA"; transcript_name "Gm26555-213"; level 2; mgi_id "MGI:5477049"; tag "TAGENE"; havana_gene "OTTMUSG00000046946.1";
chr13	HAVANA	transcript	58428974	58444387	0	+	.	gene_id "ENSMUSG00000097399.9"; transcript_id "ENSMUST00000337920.1"; gene_type "lncRNA"; gene_name "Gm26555"; transcript_type "lncRNA"; transcript_name "Gm26555-211"; level 2; mgi_id "MGI:5477049"; tag "TAGENE"; havana_gene "OTTMUSG00000046946.1";
chr13	HAVANA	transcript	58428974	58444404	0	+	.	gene_id "ENSMUSG00000097399.9"; transcript_id "ENSMUST00000180452.9"; gene_type "lncRNA"; gene_name "Gm26555"; transcript_type "lncRNA"; transcript_name "Gm26555-201"; level 2; transcript_support_level "1"; mgi_id "MGI:5477049"; tag "basic"; tag "TAGENE"; havana_gene "OTTMUSG00000046946.1"; havana_transcript "OTTMUST00000121674.1";
chr13	HAVANA	transcript	58428974	58446961	0	+	.	gene_id "ENSMUSG00000097399.9"; transcript_id "ENSMUST00000337913.1"; gene_type "lncRNA"; gene_name "Gm26555"; transcript_type "lncRNA"; transcript_name "Gm26555-204"; level 2; mgi_id "MGI:5477049"; tag "TAGENE"; havana_gene "OTTMUSG00000046946.1";
chr13	HAVANA	gene	58428974	58446966	0	+	.	gene_id "ENSMUSG00000097399.9"; gene_type "lncRNA"; gene_name "Gm26555"; level 2; mgi_id "MGI:5477049"; havana_gene "OTTMUSG00000046946.1";
chr13	HAVANA	transcript	58428974	58446966	0	+	.	gene_id "ENSMUSG00000097399.9"; transcript_id "ENSMUST00000190479.3"; gene_type "lncRNA"; gene_name "Gm26555"; transcript_type "lncRNA"; transcript_name "Gm26555-203"; level 2; transcript_support_level "3"; mgi_id "MGI:5477049"; tag "Ensembl_canonical"; tag "GENCODE_Primary"; tag "TAGENE"; havana_gene "OTTMUSG00000046946.1"; havana_transcript "OTTMUST00000121676.1";
chr13	HAVANA	exon	58428979	58429129	0	+	.	gene_id "ENSMUSG00000097399.9"; transcript_id "ENSMUST00000337914.1"; gene_type "lncRNA"; gene_name "Gm26555"; transcript_type "lncRNA"; transcript_name "Gm26555-205"; exon_number 1; exon_id "ENSMUSE00001666244.1"; level 2; mgi_id "MGI:5477049"; tag "TAGENE"; havana_gene "OTTMUSG00000046946.1";
chr13	HAVANA	transcript	58428979	58446965	0	+	.	gene_id "ENSMUSG00000097399.9"; transcript_id "ENSMUST00000337914.1"; gene_type "lncRNA"; gene_name "Gm26555"; transcript_type "lncRNA"; transcript_name "Gm26555-205"; level 2; mgi_id "MGI:5477049"; tag "TAGENE"; havana_gene "OTTMUSG00000046946.1";
chr13	HAVANA	exon	58428981	58429129	0	+	.	gene_id "ENSMUSG00000097399.9"; transcript_id "ENSMUST00000337918.1"; gene_type "lncRNA"; gene_name "Gm26555"; transcript_type "lncRNA"; transcript_name "Gm26555-209"; exon_number 1; exon_id "ENSMUSE00001666236.1"; level 2; mgi_id "MGI:5477049"; tag "TAGENE"; havana_gene "OTTMUSG00000046946.1";
chr13	HAVANA	exon	58428981	58429129	0	+	.	gene_id "ENSMUSG00000097399.9"; transcript_id "ENSMUST00000337919.1"; gene_type "lncRNA"; gene_name "Gm26555"; transcript_type "lncRNA"; transcript_name "Gm26555-210"; exon_number 1; exon_id "ENSMUSE00001666236.1"; level 2; mgi_id "MGI:5477049"; tag "TAGENE"; havana_gene "OTTMUSG00000046946.1";
chr13	HAVANA	transcript	58428981	58429382	0	+	.	gene_id "ENSMUSG00000097399.9"; transcript_id "ENSMUST00000337930.1"; gene_type "lncRNA"; gene_name "Gm26555"; transcript_type "lncRNA"; transcript_name "Gm26555-221"; level 2; mgi_id "MGI:5477049"; tag "TAGENE"; havana_gene "OTTMUSG00000046946.1";
chr13	HAVANA	exon	58428981	58429382	0	+	.	gene_id "ENSMUSG00000097399.9"; transcript_id "ENSMUST00000337930.1"; gene_type "lncRNA"; gene_name "Gm26555"; transcript_type "lncRNA"; transcript_name "Gm26555-221"; exon_number 1; exon_id "ENSMUSE00001666237.1"; level 2; mgi_id "MGI:5477049"; tag "TAGENE"; havana_gene "OTTMUSG00000046946.1";
chr13	HAVANA	transcript	58428981	58444404	0	+	.	gene_id "ENSMUSG00000097399.9"; transcript_id "ENSMUST00000337918.1"; gene_type "lncRNA"; gene_name "Gm26555"; transcript_type "lncRNA"; transcript_name "Gm26555-209"; level 2; mgi_id "MGI:5477049"; tag "TAGENE"; havana_gene "OTTMUSG00000046946.1";
chr13	HAVANA	transcript	58428981	58444404	0	+	.	gene_id "ENSMUSG00000097399.9"; transcript_id "ENSMUST00000337919.1"; gene_type "lncRNA"; gene_name "Gm26555"; transcript_type "lncRNA"; transcript_name "Gm26555-210"; level 2; mgi_id "MGI:5477049"; tag "TAGENE"; havana_gene "OTTMUSG00000046946.1";
chr13	HAVANA	exon	58428987	58429129	0	+	.	gene_id "ENSMUSG00000097399.9"; transcript_id "ENSMUST00000337924.1"; gene_type "lncRNA"; gene_name "Gm26555"; transcript_type "lncRNA"; transcript_name "Gm26555-215"; exon_number 1; exon_id "ENSMUSE00001666240.1"; level 2; mgi_id "MGI:5477049"; tag "TAGENE"; havana_gene "OTTMUSG00000046946.1";
chr13	HAVANA	exon	58428987	58429129	0	+	.	gene_id "ENSMUSG00000097399.9"; transcript_id "ENSMUST00000337915.1"; gene_type "lncRNA"; gene_name "Gm26555"; transcript_type "lncRNA"; transcript_name "Gm26555-206"; exon_number 1; exon_id "ENSMUSE00001666240.1"; level 2; mgi_id "MGI:5477049"; tag "TAGENE"; havana_gene "OTTMUSG00000046946.1";
chr13	HAVANA	transcript	58428987	58440615	0	+	.	gene_id "ENSMUSG00000097399.9"; transcript_id "ENSMUST00000337924.1"; gene_type "lncRNA"; gene_name "Gm26555"; transcript_type "lncRNA"; transcript_name "Gm26555-215"; level 2; mgi_id "MGI:5477049"; tag "TAGENE"; havana_gene "OTTMUSG00000046946.1";
chr13	HAVANA	transcript	58428987	58446966	0	+	.	gene_id "ENSMUSG00000097399.9"; transcript_id "ENSMUST00000337915.1"; gene_type "lncRNA"; gene_name "Gm26555"; transcript_type "lncRNA"; transcript_name "Gm26555-206"; level 2; mgi_id "MGI:5477049"; tag "TAGENE"; havana_gene "OTTMUSG00000046946.1";
chr13	HAVANA	exon	58428997	58429129	0	+	.	gene_id "ENSMUSG00000097399.9"; transcript_id "ENSMUST00000337927.1"; gene_type "lncRNA"; gene_name "Gm26555"; transcript_type "lncRNA"; transcript_name "Gm26555-218"; exon_number 1; exon_id "ENSMUSE00001157241.2"; level 2; mgi_id "MGI:5477049"; tag "TAGENE"; havana_gene "OTTMUSG00000046946.1";
chr13	HAVANA	exon	58428997	58429129	0	+	.	gene_id "ENSMUSG00000097399.9"; transcript_id "ENSMUST00000337928.1"; gene_type "lncRNA"; gene_name "Gm26555"; transcript_type "lncRNA"; transcript_name "Gm26555-219"; exon_number 1; exon_id "ENSMUSE00001157241.2"; level 2; mgi_id "MGI:5477049"; tag "TAGENE"; havana_gene "OTTMUSG00000046946.1";
chr13	HAVANA	exon	58428997	58429129	0	+	.	gene_id "ENSMUSG00000097399.9"; transcript_id "ENSMUST00000337925.1"; gene_type "lncRNA"; gene_name "Gm26555"; transcript_type "lncRNA"; transcript_name "Gm26555-216"; exon_number 1; exon_id "ENSMUSE00001157241.2"; level 2; mgi_id "MGI:5477049"; tag "TAGENE"; havana_gene "OTTMUSG00000046946.1";
chr13	HAVANA	exon	58428997	58429129	0	+	.	gene_id "ENSMUSG00000097399.9"; transcript_id "ENSMUST00000180882.8"; gene_type "lncRNA"; gene_name "Gm26555"; transcript_type "lncRNA"; transcript_name "Gm26555-202"; exon_number 1; exon_id "ENSMUSE00001157241.2"; level 2; transcript_support_level "1"; mgi_id "MGI:5477049"; tag "basic"; havana_gene "OTTMUSG00000046946.1"; havana_transcript "OTTMUST00000121675.1";
chr13	HAVANA	exon	58428997	58429129	0	+	.	gene_id "ENSMUSG00000097399.9"; transcript_id "ENSMUST00000337916.1"; gene_type "lncRNA"; gene_name "Gm26555"; transcript_type "lncRNA"; transcript_name "Gm26555-207"; exon_number 1; exon_id "ENSMUSE00001157241.2"; level 2; mgi_id "MGI:5477049"; tag "TAGENE"; havana_gene "OTTMUSG00000046946.1";
chr13	HAVANA	transcript	58428997	58436293	0	+	.	gene_id "ENSMUSG00000097399.9"; transcript_id "ENSMUST00000337927.1"; gene_type "lncRNA"; gene_name "Gm26555"; transcript_type "lncRNA"; transcript_name "Gm26555-218"; level 2; mgi_id "MGI:5477049"; tag "TAGENE"; havana_gene "OTTMUSG00000046946.1";
chr13	HAVANA	transcript	58428997	58436293	0	+	.	gene_id "ENSMUSG00000097399.9"; transcript_id "ENSMUST00000337928.1"; gene_type "lncRNA"; gene_name "Gm26555"; transcript_type "lncRNA"; transcript_name "Gm26555-219"; level 2; mgi_id "MGI:5477049"; tag "TAGENE"; havana_gene "OTTMUSG00000046946.1";
chr13	HAVANA	transcript	58428997	58440615	0	+	.	gene_id "ENSMUSG00000097399.9"; transcript_id "ENSMUST00000337925.1"; gene_type "lncRNA"; gene_name "Gm26555"; transcript_type "lncRNA"; transcript_name "Gm26555-216"; level 2; mgi_id "MGI:5477049"; tag "TAGENE"; havana_gene "OTTMUSG00000046946.1";
chr13	HAVANA	transcript	58428997	58446958	0	+	.	gene_id "ENSMUSG00000097399.9"; transcript_id "ENSMUST00000180882.8"; gene_type "lncRNA"; gene_name "Gm26555"; transcript_type "lncRNA"; transcript_name "Gm26555-202"; level 2; transcript_support_level "1"; mgi_id "MGI:5477049"; tag "basic"; havana_gene "OTTMUSG00000046946.1"; havana_transcript "OTTMUST00000121675.1";
chr13	HAVANA	transcript	58428997	58446961	0	+	.	gene_id "ENSMUSG00000097399.9"; transcript_id "ENSMUST00000337916.1"; gene_type "lncRNA"; gene_name "Gm26555"; transcript_type "lncRNA"; transcript_name "Gm26555-207"; level 2; mgi_id "MGI:5477049"; tag "TAGENE"; havana_gene "OTTMUSG00000046946.1";
chr13	HAVANA	exon	58428999	58429129	0	+	.	gene_id "ENSMUSG00000097399.9"; transcript_id "ENSMUST00000337921.1"; gene_type "lncRNA"; gene_name "Gm26555"; transcript_type "lncRNA"; transcript_name "Gm26555-212"; exon_number 1; exon_id "ENSMUSE00001666224.1"; level 2; mgi_id "MGI:5477049"; tag "TAGENE"; havana_gene "OTTMUSG00000046946.1";
chr13	HAVANA	transcript	58428999	58444394	0	+	.	gene_id "ENSMUSG00000097399.9"; transcript_id "ENSMUST00000337921.1"; gene_type "lncRNA"; gene_name "Gm26555"; transcript_type "lncRNA"; transcript_name "Gm26555-212"; level 2; mgi_id "MGI:5477049"; tag "TAGENE"; havana_gene "OTTMUSG00000046946.1";
chr13	HAVANA	exon	58429002	58429129	0	+	.	gene_id "ENSMUSG00000097399.9"; transcript_id "ENSMUST00000337923.1"; gene_type "lncRNA"; gene_name "Gm26555"; transcript_type "lncRNA"; transcript_name "Gm26555-214"; exon_number 1; exon_id "ENSMUSE00001666222.1"; level 2; mgi_id "MGI:5477049"; tag "TAGENE"; havana_gene "OTTMUSG00000046946.1";
chr13	HAVANA	exon	58429002	58429129	0	+	.	gene_id "ENSMUSG00000097399.9"; transcript_id "ENSMUST00000337917.1"; gene_type "lncRNA"; gene_name "Gm26555"; transcript_type "lncRNA"; transcript_name "Gm26555-208"; exon_number 1; exon_id "ENSMUSE00001666222.1"; level 2; mgi_id "MGI:5477049"; tag "TAGENE"; havana_gene "OTTMUSG00000046946.1";
chr13	HAVANA	transcript	58429002	58444111	0	+	.	gene_id "ENSMUSG00000097399.9"; transcript_id "ENSMUST00000337923.1"; gene_type "lncRNA"; gene_name "Gm26555"; transcript_type "lncRNA"; transcript_name "Gm26555-214"; level 2; mgi_id "MGI:5477049"; tag "TAGENE"; havana_gene "OTTMUSG00000046946.1";
chr13	HAVANA	transcript	58429002	58446963	0	+	.	gene_id "ENSMUSG00000097399.9"; transcript_id "ENSMUST00000337917.1"; gene_type "lncRNA"; gene_name "Gm26555"; transcript_type "lncRNA"; transcript_name "Gm26555-208"; level 2; mgi_id "MGI:5477049"; tag "TAGENE"; havana_gene "OTTMUSG00000046946.1";
chr13	HAVANA	exon	58429030	58429129	0	+	.	gene_id "ENSMUSG00000097399.9"; transcript_id "ENSMUST00000337926.1"; gene_type "lncRNA"; gene_name "Gm26555"; transcript_type "lncRNA"; transcript_name "Gm26555-217"; exon_number 1; exon_id "ENSMUSE00001666227.1"; level 2; mgi_id "MGI:5477049"; tag "TAGENE"; havana_gene "OTTMUSG00000046946.1";
chr13	HAVANA	transcript	58429030	58440542	0	+	.	gene_id "ENSMUSG00000097399.9"; transcript_id "ENSMUST00000337926.1"; gene_type "lncRNA"; gene_name "Gm26555"; transcript_type "lncRNA"; transcript_name "Gm26555-217"; level 2; mgi_id "MGI:5477049"; tag "TAGENE"; havana_gene "OTTMUSG00000046946.1";
chr13	HAVANA	exon	58429036	58429129	0	+	.	gene_id "ENSMUSG00000097399.9"; transcript_id "ENSMUST00000337929.1"; gene_type "lncRNA"; gene_name "Gm26555"; transcript_type "lncRNA"; transcript_name "Gm26555-220"; exon_number 1; exon_id "ENSMUSE00001666243.1"; level 2; mgi_id "MGI:5477049"; tag "TAGENE"; havana_gene "OTTMUSG00000046946.1";
chr13	HAVANA	transcript	58429036	58436187	0	+	.	gene_id "ENSMUSG00000097399.9"; transcript_id "ENSMUST00000337929.1"; gene_type "lncRNA"; gene_name "Gm26555"; transcript_type "lncRNA"; transcript_name "Gm26555-220"; level 2; mgi_id "MGI:5477049"; tag "TAGENE"; havana_gene "OTTMUSG00000046946.1";
chr13	HAVANA	exon	58431967	58432062	0	+	.	gene_id "ENSMUSG00000097399.9"; transcript_id "ENSMUST00000337922.1"; gene_type "lncRNA"; gene_name "Gm26555"; transcript_type "lncRNA"; transcript_name "Gm26555-213"; exon_number 2; exon_id "ENSMUSE00001125051.2"; level 2; mgi_id "MGI:5477049"; tag "TAGENE"; havana_gene "OTTMUSG00000046946.1";
chr13	HAVANA	exon	58431967	58432062	0	+	.	gene_id "ENSMUSG00000097399.9"; transcript_id "ENSMUST00000337920.1"; gene_type "lncRNA"; gene_name "Gm26555"; transcript_type "lncRNA"; transcript_name "Gm26555-211"; exon_number 2; exon_id "ENSMUSE00001125051.2"; level 2; mgi_id "MGI:5477049"; tag "TAGENE"; havana_gene "OTTMUSG00000046946.1";
chr13	HAVANA	exon	58431967	58432062	0	+	.	gene_id "ENSMUSG00000097399.9"; transcript_id "ENSMUST00000180452.9"; gene_type "lncRNA"; gene_name "Gm26555"; transcript_type "lncRNA"; transcript_name "Gm26555-201"; exon_number 2; exon_id "ENSMUSE00001125051.2"; level 2; transcript_support_level "1"; mgi_id "MGI:5477049"; tag "basic"; tag "TAGENE"; havana_gene "OTTMUSG00000046946.1"; havana_transcript "OTTMUST00000121674.1";
chr13	HAVANA	exon	58431967	58432062	0	+	.	gene_id "ENSMUSG00000097399.9"; transcript_id "ENSMUST00000337913.1"; gene_type "lncRNA"; gene_name "Gm26555"; transcript_type "lncRNA"; transcript_name "Gm26555-204"; exon_number 2; exon_id "ENSMUSE00001125051.2"; level 2; mgi_id "MGI:5477049"; tag "TAGENE"; havana_gene "OTTMUSG00000046946.1";
chr13	HAVANA	exon	58431967	58432062	0	+	.	gene_id "ENSMUSG00000097399.9"; transcript_id "ENSMUST00000337914.1"; gene_type "lncRNA"; gene_name "Gm26555"; transcript_type "lncRNA"; transcript_name "Gm26555-205"; exon_number 2; exon_id "ENSMUSE00001125051.2"; level 2; mgi_id "MGI:5477049"; tag "TAGENE"; havana_gene "OTTMUSG00000046946.1";
chr13	HAVANA	exon	58431967	58432062	0	+	.	gene_id "ENSMUSG00000097399.9"; transcript_id "ENSMUST00000337919.1"; gene_type "lncRNA"; gene_name "Gm26555"; transcript_type "lncRNA"; transcript_name "Gm26555-210"; exon_number 2; exon_id "ENSMUSE00001125051.2"; level 2; mgi_id "MGI:5477049"; tag "TAGENE"; havana_gene "OTTMUSG00000046946.1";
chr13	HAVANA	exon	58431967	58432062	0	+	.	gene_id "ENSMUSG00000097399.9"; transcript_id "ENSMUST00000337915.1"; gene_type "lncRNA"; gene_name "Gm26555"; transcript_type "lncRNA"; transcript_name "Gm26555-206"; exon_number 2; exon_id "ENSMUSE00001125051.2"; level 2; mgi_id "MGI:5477049"; tag "TAGENE"; havana_gene "OTTMUSG00000046946.1";
chr13	HAVANA	exon	58431967	58432062	0	+	.	gene_id "ENSMUSG00000097399.9"; transcript_id "ENSMUST00000337927.1"; gene_type "lncRNA"; gene_name "Gm26555"; transcript_type "lncRNA"; transcript_name "Gm26555-218"; exon_number 2; exon_id "ENSMUSE00001125051.2"; level 2; mgi_id "MGI:5477049"; tag "TAGENE"; havana_gene "OTTMUSG00000046946.1";
chr13	HAVANA	exon	58431967	58432062	0	+	.	gene_id "ENSMUSG00000097399.9"; transcript_id "ENSMUST00000337928.1"; gene_type "lncRNA"; gene_name "Gm26555"; transcript_type "lncRNA"; transcript_name "Gm26555-219"; exon_number 2; exon_id "ENSMUSE00001125051.2"; level 2; mgi_id "MGI:5477049"; tag "TAGENE"; havana_gene "OTTMUSG00000046946.1";
chr13	HAVANA	exon	58431967	58432062	0	+	.	gene_id "ENSMUSG00000097399.9"; transcript_id "ENSMUST00000337925.1"; gene_type "lncRNA"; gene_name "Gm26555"; transcript_type "lncRNA"; transcript_name "Gm26555-216"; exon_number 2; exon_id "ENSMUSE00001125051.2"; level 2; mgi_id "MGI:5477049"; tag "TAGENE"; havana_gene "OTTMUSG00000046946.1";
chr13	HAVANA	exon	58431967	58432062	0	+	.	gene_id "ENSMUSG00000097399.9"; transcript_id "ENSMUST00000180882.8"; gene_type "lncRNA"; gene_name "Gm26555"; transcript_type "lncRNA"; transcript_name "Gm26555-202"; exon_number 2; exon_id "ENSMUSE00001125051.2"; level 2; transcript_support_level "1"; mgi_id "MGI:5477049"; tag "basic"; havana_gene "OTTMUSG00000046946.1"; havana_transcript "OTTMUST00000121675.1";
chr13	HAVANA	exon	58431967	58432062	0	+	.	gene_id "ENSMUSG00000097399.9"; transcript_id "ENSMUST00000337921.1"; gene_type "lncRNA"; gene_name "Gm26555"; transcript_type "lncRNA"; transcript_name "Gm26555-212"; exon_number 2; exon_id "ENSMUSE00001125051.2"; level 2; mgi_id "MGI:5477049"; tag "TAGENE"; havana_gene "OTTMUSG00000046946.1";
chr13	HAVANA	exon	58431967	58432062	0	+	.	gene_id "ENSMUSG00000097399.9"; transcript_id "ENSMUST00000337917.1"; gene_type "lncRNA"; gene_name "Gm26555"; transcript_type "lncRNA"; transcript_name "Gm26555-208"; exon_number 2; exon_id "ENSMUSE00001125051.2"; level 2; mgi_id "MGI:5477049"; tag "TAGENE"; havana_gene "OTTMUSG00000046946.1";
chr13	HAVANA	exon	58431967	58432062	0	+	.	gene_id "ENSMUSG00000097399.9"; transcript_id "ENSMUST00000337926.1"; gene_type "lncRNA"; gene_name "Gm26555"; transcript_type "lncRNA"; transcript_name "Gm26555-217"; exon_number 2; exon_id "ENSMUSE00001125051.2"; level 2; mgi_id "MGI:5477049"; tag "TAGENE"; havana_gene "OTTMUSG00000046946.1";
chr13	HAVANA	exon	58431967	58432062	0	+	.	gene_id "ENSMUSG00000097399.9"; transcript_id "ENSMUST00000337929.1"; gene_type "lncRNA"; gene_name "Gm26555"; transcript_type "lncRNA"; transcript_name "Gm26555-220"; exon_number 2; exon_id "ENSMUSE00001125051.2"; level 2; mgi_id "MGI:5477049"; tag "TAGENE"; havana_gene "OTTMUSG00000046946.1";
chr13	ENSEMBL_gcm37	exon	58431967	58432062	0.0445356709018543	+	.	gene_id "ENSMUSG00000097399.9"; transcript_id "ENSMUSG00000097399.9_tx_10"; exon_id "chr13_58431967_58432062_+"; exonnum "2"; txlen "1024";
chr13	ENSEMBL_gcm37	exon	58431967	58432062	0.00434327179729895	+	.	gene_id "ENSMUSG00000097399.9"; transcript_id "ENSMUSG00000097399.9_tx_15"; exon_id "chr13_58431967_58432062_+"; exonnum "4"; txlen "1013";
chr13	ENSEMBL_gcm37	exon	58431967	58432062	0.00434327179729895	+	.	gene_id "ENSMUSG00000097399.9"; transcript_id "ENSMUSG00000097399.9_tx_16"; exon_id "chr13_58431967_58432062_+"; exonnum "4"; txlen "1153";
chr13	ENSEMBL_gcm37	exon	58431967	58432062	0.0550054071060376	+	.	gene_id "ENSMUSG00000097399.9"; transcript_id "ENSMUSG00000097399.9_tx_7"; exon_id "chr13_58431967_58432062_+"; exonnum "2"; txlen "1164";
chr13	HAVANA	exon	58435631	58435884	0	+	.	gene_id "ENSMUSG00000097399.9"; transcript_id "ENSMUST00000337922.1"; gene_type "lncRNA"; gene_name "Gm26555"; transcript_type "lncRNA"; transcript_name "Gm26555-213"; exon_number 3; exon_id "ENSMUSE00001112347.2"; level 2; mgi_id "MGI:5477049"; tag "TAGENE"; havana_gene "OTTMUSG00000046946.1";
chr13	HAVANA	exon	58435631	58435884	0	+	.	gene_id "ENSMUSG00000097399.9"; transcript_id "ENSMUST00000337920.1"; gene_type "lncRNA"; gene_name "Gm26555"; transcript_type "lncRNA"; transcript_name "Gm26555-211"; exon_number 3; exon_id "ENSMUSE00001112347.2"; level 2; mgi_id "MGI:5477049"; tag "TAGENE"; havana_gene "OTTMUSG00000046946.1";
chr13	HAVANA	exon	58435631	58435884	0	+	.	gene_id "ENSMUSG00000097399.9"; transcript_id "ENSMUST00000180452.9"; gene_type "lncRNA"; gene_name "Gm26555"; transcript_type "lncRNA"; transcript_name "Gm26555-201"; exon_number 3; exon_id "ENSMUSE00001112347.2"; level 2; transcript_support_level "1"; mgi_id "MGI:5477049"; tag "basic"; tag "TAGENE"; havana_gene "OTTMUSG00000046946.1"; havana_transcript "OTTMUST00000121674.1";
chr13	HAVANA	exon	58435631	58435884	0	+	.	gene_id "ENSMUSG00000097399.9"; transcript_id "ENSMUST00000337915.1"; gene_type "lncRNA"; gene_name "Gm26555"; transcript_type "lncRNA"; transcript_name "Gm26555-206"; exon_number 3; exon_id "ENSMUSE00001112347.2"; level 2; mgi_id "MGI:5477049"; tag "TAGENE"; havana_gene "OTTMUSG00000046946.1";
chr13	HAVANA	exon	58435631	58435884	0	+	.	gene_id "ENSMUSG00000097399.9"; transcript_id "ENSMUST00000337928.1"; gene_type "lncRNA"; gene_name "Gm26555"; transcript_type "lncRNA"; transcript_name "Gm26555-219"; exon_number 3; exon_id "ENSMUSE00001112347.2"; level 2; mgi_id "MGI:5477049"; tag "TAGENE"; havana_gene "OTTMUSG00000046946.1";
chr13	HAVANA	exon	58435631	58435884	0	+	.	gene_id "ENSMUSG00000097399.9"; transcript_id "ENSMUST00000337925.1"; gene_type "lncRNA"; gene_name "Gm26555"; transcript_type "lncRNA"; transcript_name "Gm26555-216"; exon_number 3; exon_id "ENSMUSE00001112347.2"; level 2; mgi_id "MGI:5477049"; tag "TAGENE"; havana_gene "OTTMUSG00000046946.1";
chr13	ENSEMBL_gcm37	exon	58435631	58435884	0.00434327179729895	+	.	gene_id "ENSMUSG00000097399.9"; transcript_id "ENSMUSG00000097399.9_tx_16"; exon_id "chr13_58435631_58435884_+"; exonnum "5"; txlen "1153";
chr13	ENSEMBL_gcm37	exon	58435631	58435884	0.0550054071060376	+	.	gene_id "ENSMUSG00000097399.9"; transcript_id "ENSMUSG00000097399.9_tx_7"; exon_id "chr13_58435631_58435884_+"; exonnum "3"; txlen "1164";
chr13	HAVANA	exon	58435727	58435884	0	+	.	gene_id "ENSMUSG00000097399.9"; transcript_id "ENSMUST00000337919.1"; gene_type "lncRNA"; gene_name "Gm26555"; transcript_type "lncRNA"; transcript_name "Gm26555-210"; exon_number 3; exon_id "ENSMUSE00001134632.2"; level 2; mgi_id "MGI:5477049"; tag "TAGENE"; havana_gene "OTTMUSG00000046946.1";
chr13	HAVANA	exon	58435727	58435884	0	+	.	gene_id "ENSMUSG00000097399.9"; transcript_id "ENSMUST00000337927.1"; gene_type "lncRNA"; gene_name "Gm26555"; transcript_type "lncRNA"; transcript_name "Gm26555-218"; exon_number 3; exon_id "ENSMUSE00001134632.2"; level 2; mgi_id "MGI:5477049"; tag "TAGENE"; havana_gene "OTTMUSG00000046946.1";
chr13	HAVANA	exon	58435727	58435884	0	+	.	gene_id "ENSMUSG00000097399.9"; transcript_id "ENSMUST00000180882.8"; gene_type "lncRNA"; gene_name "Gm26555"; transcript_type "lncRNA"; transcript_name "Gm26555-202"; exon_number 3; exon_id "ENSMUSE00001134632.2"; level 2; transcript_support_level "1"; mgi_id "MGI:5477049"; tag "basic"; havana_gene "OTTMUSG00000046946.1"; havana_transcript "OTTMUST00000121675.1";
chr13	HAVANA	exon	58435727	58435884	0	+	.	gene_id "ENSMUSG00000097399.9"; transcript_id "ENSMUST00000337917.1"; gene_type "lncRNA"; gene_name "Gm26555"; transcript_type "lncRNA"; transcript_name "Gm26555-208"; exon_number 3; exon_id "ENSMUSE00001134632.2"; level 2; mgi_id "MGI:5477049"; tag "TAGENE"; havana_gene "OTTMUSG00000046946.1";
chr13	HAVANA	exon	58435771	58435884	0	+	.	gene_id "ENSMUSG00000097399.9"; transcript_id "ENSMUST00000337913.1"; gene_type "lncRNA"; gene_name "Gm26555"; transcript_type "lncRNA"; transcript_name "Gm26555-204"; exon_number 3; exon_id "ENSMUSE00001666225.1"; level 2; mgi_id "MGI:5477049"; tag "TAGENE"; havana_gene "OTTMUSG00000046946.1";
chr13	HAVANA	exon	58435771	58435884	0	+	.	gene_id "ENSMUSG00000097399.9"; transcript_id "ENSMUST00000337924.1"; gene_type "lncRNA"; gene_name "Gm26555"; transcript_type "lncRNA"; transcript_name "Gm26555-215"; exon_number 2; exon_id "ENSMUSE00001666225.1"; level 2; mgi_id "MGI:5477049"; tag "TAGENE"; havana_gene "OTTMUSG00000046946.1";
chr13	HAVANA	exon	58435771	58435884	0	+	.	gene_id "ENSMUSG00000097399.9"; transcript_id "ENSMUST00000337916.1"; gene_type "lncRNA"; gene_name "Gm26555"; transcript_type "lncRNA"; transcript_name "Gm26555-207"; exon_number 2; exon_id "ENSMUSE00001666225.1"; level 2; mgi_id "MGI:5477049"; tag "TAGENE"; havana_gene "OTTMUSG00000046946.1";
chr13	HAVANA	exon	58435771	58435884	0	+	.	gene_id "ENSMUSG00000097399.9"; transcript_id "ENSMUST00000337929.1"; gene_type "lncRNA"; gene_name "Gm26555"; transcript_type "lncRNA"; transcript_name "Gm26555-220"; exon_number 3; exon_id "ENSMUSE00001666225.1"; level 2; mgi_id "MGI:5477049"; tag "TAGENE"; havana_gene "OTTMUSG00000046946.1";
chr13	ENSEMBL_gcm37	exon	58435771	58435884	0.0445356709018543	+	.	gene_id "ENSMUSG00000097399.9"; transcript_id "ENSMUSG00000097399.9_tx_10"; exon_id "chr13_58435771_58435884_+"; exonnum "3"; txlen "1024";
chr13	ENSEMBL_gcm37	exon	58435771	58435884	0.00434327179729895	+	.	gene_id "ENSMUSG00000097399.9"; transcript_id "ENSMUSG00000097399.9_tx_15"; exon_id "chr13_58435771_58435884_+"; exonnum "5"; txlen "1013";
chr13	HAVANA	exon	58435993	58436125	0	+	.	gene_id "ENSMUSG00000097399.9"; transcript_id "ENSMUST00000337922.1"; gene_type "lncRNA"; gene_name "Gm26555"; transcript_type "lncRNA"; transcript_name "Gm26555-213"; exon_number 4; exon_id "ENSMUSE00001190680.2"; level 2; mgi_id "MGI:5477049"; tag "TAGENE"; havana_gene "OTTMUSG00000046946.1";
chr13	HAVANA	exon	58435993	58436125	0	+	.	gene_id "ENSMUSG00000097399.9"; transcript_id "ENSMUST00000180452.9"; gene_type "lncRNA"; gene_name "Gm26555"; transcript_type "lncRNA"; transcript_name "Gm26555-201"; exon_number 4; exon_id "ENSMUSE00001190680.2"; level 2; transcript_support_level "1"; mgi_id "MGI:5477049"; tag "basic"; tag "TAGENE"; havana_gene "OTTMUSG00000046946.1"; havana_transcript "OTTMUST00000121674.1";
chr13	HAVANA	exon	58435993	58436125	0	+	.	gene_id "ENSMUSG00000097399.9"; transcript_id "ENSMUST00000337913.1"; gene_type "lncRNA"; gene_name "Gm26555"; transcript_type "lncRNA"; transcript_name "Gm26555-204"; exon_number 4; exon_id "ENSMUSE00001190680.2"; level 2; mgi_id "MGI:5477049"; tag "TAGENE"; havana_gene "OTTMUSG00000046946.1";
chr13	HAVANA	exon	58435993	58436125	0	+	.	gene_id "ENSMUSG00000097399.9"; transcript_id "ENSMUST00000190479.3"; gene_type "lncRNA"; gene_name "Gm26555"; transcript_type "lncRNA"; transcript_name "Gm26555-203"; exon_number 2; exon_id "ENSMUSE00001190680.2"; level 2; transcript_support_level "3"; mgi_id "MGI:5477049"; tag "Ensembl_canonical"; tag "GENCODE_Primary"; tag "TAGENE"; havana_gene "OTTMUSG00000046946.1"; havana_transcript "OTTMUST00000121676.1";
chr13	HAVANA	exon	58435993	58436125	0	+	.	gene_id "ENSMUSG00000097399.9"; transcript_id "ENSMUST00000337914.1"; gene_type "lncRNA"; gene_name "Gm26555"; transcript_type "lncRNA"; transcript_name "Gm26555-205"; exon_number 3; exon_id "ENSMUSE00001190680.2"; level 2; mgi_id "MGI:5477049"; tag "TAGENE"; havana_gene "OTTMUSG00000046946.1";
chr13	HAVANA	exon	58435993	58436125	0	+	.	gene_id "ENSMUSG00000097399.9"; transcript_id "ENSMUST00000337918.1"; gene_type "lncRNA"; gene_name "Gm26555"; transcript_type "lncRNA"; transcript_name "Gm26555-209"; exon_number 2; exon_id "ENSMUSE00001190680.2"; level 2; mgi_id "MGI:5477049"; tag "TAGENE"; havana_gene "OTTMUSG00000046946.1";
chr13	HAVANA	exon	58435993	58436125	0	+	.	gene_id "ENSMUSG00000097399.9"; transcript_id "ENSMUST00000337919.1"; gene_type "lncRNA"; gene_name "Gm26555"; transcript_type "lncRNA"; transcript_name "Gm26555-210"; exon_number 4; exon_id "ENSMUSE00001190680.2"; level 2; mgi_id "MGI:5477049"; tag "TAGENE"; havana_gene "OTTMUSG00000046946.1";
chr13	HAVANA	exon	58435993	58436125	0	+	.	gene_id "ENSMUSG00000097399.9"; transcript_id "ENSMUST00000337924.1"; gene_type "lncRNA"; gene_name "Gm26555"; transcript_type "lncRNA"; transcript_name "Gm26555-215"; exon_number 3; exon_id "ENSMUSE00001190680.2"; level 2; mgi_id "MGI:5477049"; tag "TAGENE"; havana_gene "OTTMUSG00000046946.1";
chr13	HAVANA	exon	58435993	58436125	0	+	.	gene_id "ENSMUSG00000097399.9"; transcript_id "ENSMUST00000337915.1"; gene_type "lncRNA"; gene_name "Gm26555"; transcript_type "lncRNA"; transcript_name "Gm26555-206"; exon_number 4; exon_id "ENSMUSE00001190680.2"; level 2; mgi_id "MGI:5477049"; tag "TAGENE"; havana_gene "OTTMUSG00000046946.1";
chr13	HAVANA	exon	58435993	58436125	0	+	.	gene_id "ENSMUSG00000097399.9"; transcript_id "ENSMUST00000337925.1"; gene_type "lncRNA"; gene_name "Gm26555"; transcript_type "lncRNA"; transcript_name "Gm26555-216"; exon_number 4; exon_id "ENSMUSE00001190680.2"; level 2; mgi_id "MGI:5477049"; tag "TAGENE"; havana_gene "OTTMUSG00000046946.1";
chr13	HAVANA	exon	58435993	58436125	0	+	.	gene_id "ENSMUSG00000097399.9"; transcript_id "ENSMUST00000180882.8"; gene_type "lncRNA"; gene_name "Gm26555"; transcript_type "lncRNA"; transcript_name "Gm26555-202"; exon_number 4; exon_id "ENSMUSE00001190680.2"; level 2; transcript_support_level "1"; mgi_id "MGI:5477049"; tag "basic"; havana_gene "OTTMUSG00000046946.1"; havana_transcript "OTTMUST00000121675.1";
chr13	HAVANA	exon	58435993	58436125	0	+	.	gene_id "ENSMUSG00000097399.9"; transcript_id "ENSMUST00000337916.1"; gene_type "lncRNA"; gene_name "Gm26555"; transcript_type "lncRNA"; transcript_name "Gm26555-207"; exon_number 3; exon_id "ENSMUSE00001190680.2"; level 2; mgi_id "MGI:5477049"; tag "TAGENE"; havana_gene "OTTMUSG00000046946.1";
chr13	HAVANA	exon	58435993	58436125	0	+	.	gene_id "ENSMUSG00000097399.9"; transcript_id "ENSMUST00000337921.1"; gene_type "lncRNA"; gene_name "Gm26555"; transcript_type "lncRNA"; transcript_name "Gm26555-212"; exon_number 3; exon_id "ENSMUSE00001190680.2"; level 2; mgi_id "MGI:5477049"; tag "TAGENE"; havana_gene "OTTMUSG00000046946.1";
chr13	HAVANA	exon	58435993	58436125	0	+	.	gene_id "ENSMUSG00000097399.9"; transcript_id "ENSMUST00000337923.1"; gene_type "lncRNA"; gene_name "Gm26555"; transcript_type "lncRNA"; transcript_name "Gm26555-214"; exon_number 2; exon_id "ENSMUSE00001190680.2"; level 2; mgi_id "MGI:5477049"; tag "TAGENE"; havana_gene "OTTMUSG00000046946.1";
chr13	HAVANA	exon	58435993	58436125	0	+	.	gene_id "ENSMUSG00000097399.9"; transcript_id "ENSMUST00000337917.1"; gene_type "lncRNA"; gene_name "Gm26555"; transcript_type "lncRNA"; transcript_name "Gm26555-208"; exon_number 4; exon_id "ENSMUSE00001190680.2"; level 2; mgi_id "MGI:5477049"; tag "TAGENE"; havana_gene "OTTMUSG00000046946.1";
chr13	HAVANA	exon	58435993	58436125	0	+	.	gene_id "ENSMUSG00000097399.9"; transcript_id "ENSMUST00000337926.1"; gene_type "lncRNA"; gene_name "Gm26555"; transcript_type "lncRNA"; transcript_name "Gm26555-217"; exon_number 3; exon_id "ENSMUSE00001190680.2"; level 2; mgi_id "MGI:5477049"; tag "TAGENE"; havana_gene "OTTMUSG00000046946.1";
chr13	ENSEMBL_gcm37	exon	58435993	58436125	0.0445356709018543	+	.	gene_id "ENSMUSG00000097399.9"; transcript_id "ENSMUSG00000097399.9_tx_10"; exon_id "chr13_58435993_58436125_+"; exonnum "4"; txlen "1024";
chr13	ENSEMBL_gcm37	exon	58435993	58436125	0.00434327179729895	+	.	gene_id "ENSMUSG00000097399.9"; transcript_id "ENSMUSG00000097399.9_tx_15"; exon_id "chr13_58435993_58436125_+"; exonnum "6"; txlen "1013";
chr13	ENSEMBL_gcm37	exon	58435993	58436125	0.00434327179729895	+	.	gene_id "ENSMUSG00000097399.9"; transcript_id "ENSMUSG00000097399.9_tx_16"; exon_id "chr13_58435993_58436125_+"; exonnum "6"; txlen "1153";
chr13	ENSEMBL_gcm37	exon	58435993	58436125	0.0550054071060376	+	.	gene_id "ENSMUSG00000097399.9"; transcript_id "ENSMUSG00000097399.9_tx_7"; exon_id "chr13_58435993_58436125_+"; exonnum "4"; txlen "1164";
chr13	HAVANA	exon	58435993	58436187	0	+	.	gene_id "ENSMUSG00000097399.9"; transcript_id "ENSMUST00000337929.1"; gene_type "lncRNA"; gene_name "Gm26555"; transcript_type "lncRNA"; transcript_name "Gm26555-220"; exon_number 4; exon_id "ENSMUSE00001666235.1"; level 2; mgi_id "MGI:5477049"; tag "TAGENE"; havana_gene "OTTMUSG00000046946.1";
chr13	HAVANA	exon	58435993	58436293	0	+	.	gene_id "ENSMUSG00000097399.9"; transcript_id "ENSMUST00000337927.1"; gene_type "lncRNA"; gene_name "Gm26555"; transcript_type "lncRNA"; transcript_name "Gm26555-218"; exon_number 4; exon_id "ENSMUSE00001666233.1"; level 2; mgi_id "MGI:5477049"; tag "TAGENE"; havana_gene "OTTMUSG00000046946.1";
chr13	HAVANA	exon	58435993	58436293	0	+	.	gene_id "ENSMUSG00000097399.9"; transcript_id "ENSMUST00000337928.1"; gene_type "lncRNA"; gene_name "Gm26555"; transcript_type "lncRNA"; transcript_name "Gm26555-219"; exon_number 4; exon_id "ENSMUSE00001666233.1"; level 2; mgi_id "MGI:5477049"; tag "TAGENE"; havana_gene "OTTMUSG00000046946.1";
chr13	HAVANA	exon	58435999	58436125	0	+	.	gene_id "ENSMUSG00000097399.9"; transcript_id "ENSMUST00000337920.1"; gene_type "lncRNA"; gene_name "Gm26555"; transcript_type "lncRNA"; transcript_name "Gm26555-211"; exon_number 4; exon_id "ENSMUSE00001666221.1"; level 2; mgi_id "MGI:5477049"; tag "TAGENE"; havana_gene "OTTMUSG00000046946.1";
chr13	HAVANA	exon	58440273	58440410	0	+	.	gene_id "ENSMUSG00000097399.9"; transcript_id "ENSMUST00000337922.1"; gene_type "lncRNA"; gene_name "Gm26555"; transcript_type "lncRNA"; transcript_name "Gm26555-213"; exon_number 5; exon_id "ENSMUSE00001188345.2"; level 2; mgi_id "MGI:5477049"; tag "TAGENE"; havana_gene "OTTMUSG00000046946.1";
chr13	HAVANA	exon	58440273	58440410	0	+	.	gene_id "ENSMUSG00000097399.9"; transcript_id "ENSMUST00000337920.1"; gene_type "lncRNA"; gene_name "Gm26555"; transcript_type "lncRNA"; transcript_name "Gm26555-211"; exon_number 5; exon_id "ENSMUSE00001188345.2"; level 2; mgi_id "MGI:5477049"; tag "TAGENE"; havana_gene "OTTMUSG00000046946.1";
chr13	HAVANA	exon	58440273	58440410	0	+	.	gene_id "ENSMUSG00000097399.9"; transcript_id "ENSMUST00000180452.9"; gene_type "lncRNA"; gene_name "Gm26555"; transcript_type "lncRNA"; transcript_name "Gm26555-201"; exon_number 5; exon_id "ENSMUSE00001188345.2"; level 2; transcript_support_level "1"; mgi_id "MGI:5477049"; tag "basic"; tag "TAGENE"; havana_gene "OTTMUSG00000046946.1"; havana_transcript "OTTMUST00000121674.1";
chr13	HAVANA	exon	58440273	58440410	0	+	.	gene_id "ENSMUSG00000097399.9"; transcript_id "ENSMUST00000337913.1"; gene_type "lncRNA"; gene_name "Gm26555"; transcript_type "lncRNA"; transcript_name "Gm26555-204"; exon_number 5; exon_id "ENSMUSE00001188345.2"; level 2; mgi_id "MGI:5477049"; tag "TAGENE"; havana_gene "OTTMUSG00000046946.1";
chr13	HAVANA	exon	58440273	58440410	0	+	.	gene_id "ENSMUSG00000097399.9"; transcript_id "ENSMUST00000190479.3"; gene_type "lncRNA"; gene_name "Gm26555"; transcript_type "lncRNA"; transcript_name "Gm26555-203"; exon_number 3; exon_id "ENSMUSE00001188345.2"; level 2; transcript_support_level "3"; mgi_id "MGI:5477049"; tag "Ensembl_canonical"; tag "GENCODE_Primary"; tag "TAGENE"; havana_gene "OTTMUSG00000046946.1"; havana_transcript "OTTMUST00000121676.1";
chr13	HAVANA	exon	58440273	58440410	0	+	.	gene_id "ENSMUSG00000097399.9"; transcript_id "ENSMUST00000337914.1"; gene_type "lncRNA"; gene_name "Gm26555"; transcript_type "lncRNA"; transcript_name "Gm26555-205"; exon_number 4; exon_id "ENSMUSE00001188345.2"; level 2; mgi_id "MGI:5477049"; tag "TAGENE"; havana_gene "OTTMUSG00000046946.1";
chr13	HAVANA	exon	58440273	58440410	0	+	.	gene_id "ENSMUSG00000097399.9"; transcript_id "ENSMUST00000337918.1"; gene_type "lncRNA"; gene_name "Gm26555"; transcript_type "lncRNA"; transcript_name "Gm26555-209"; exon_number 3; exon_id "ENSMUSE00001188345.2"; level 2; mgi_id "MGI:5477049"; tag "TAGENE"; havana_gene "OTTMUSG00000046946.1";
chr13	HAVANA	exon	58440273	58440410	0	+	.	gene_id "ENSMUSG00000097399.9"; transcript_id "ENSMUST00000337919.1"; gene_type "lncRNA"; gene_name "Gm26555"; transcript_type "lncRNA"; transcript_name "Gm26555-210"; exon_number 5; exon_id "ENSMUSE00001188345.2"; level 2; mgi_id "MGI:5477049"; tag "TAGENE"; havana_gene "OTTMUSG00000046946.1";
chr13	HAVANA	exon	58440273	58440410	0	+	.	gene_id "ENSMUSG00000097399.9"; transcript_id "ENSMUST00000337915.1"; gene_type "lncRNA"; gene_name "Gm26555"; transcript_type "lncRNA"; transcript_name "Gm26555-206"; exon_number 5; exon_id "ENSMUSE00001188345.2"; level 2; mgi_id "MGI:5477049"; tag "TAGENE"; havana_gene "OTTMUSG00000046946.1";
chr13	HAVANA	exon	58440273	58440410	0	+	.	gene_id "ENSMUSG00000097399.9"; transcript_id "ENSMUST00000180882.8"; gene_type "lncRNA"; gene_name "Gm26555"; transcript_type "lncRNA"; transcript_name "Gm26555-202"; exon_number 5; exon_id "ENSMUSE00001188345.2"; level 2; transcript_support_level "1"; mgi_id "MGI:5477049"; tag "basic"; havana_gene "OTTMUSG00000046946.1"; havana_transcript "OTTMUST00000121675.1";
chr13	HAVANA	exon	58440273	58440410	0	+	.	gene_id "ENSMUSG00000097399.9"; transcript_id "ENSMUST00000337916.1"; gene_type "lncRNA"; gene_name "Gm26555"; transcript_type "lncRNA"; transcript_name "Gm26555-207"; exon_number 4; exon_id "ENSMUSE00001188345.2"; level 2; mgi_id "MGI:5477049"; tag "TAGENE"; havana_gene "OTTMUSG00000046946.1";
chr13	HAVANA	exon	58440273	58440410	0	+	.	gene_id "ENSMUSG00000097399.9"; transcript_id "ENSMUST00000337921.1"; gene_type "lncRNA"; gene_name "Gm26555"; transcript_type "lncRNA"; transcript_name "Gm26555-212"; exon_number 4; exon_id "ENSMUSE00001188345.2"; level 2; mgi_id "MGI:5477049"; tag "TAGENE"; havana_gene "OTTMUSG00000046946.1";
chr13	HAVANA	exon	58440273	58440410	0	+	.	gene_id "ENSMUSG00000097399.9"; transcript_id "ENSMUST00000337923.1"; gene_type "lncRNA"; gene_name "Gm26555"; transcript_type "lncRNA"; transcript_name "Gm26555-214"; exon_number 3; exon_id "ENSMUSE00001188345.2"; level 2; mgi_id "MGI:5477049"; tag "TAGENE"; havana_gene "OTTMUSG00000046946.1";
chr13	HAVANA	exon	58440273	58440410	0	+	.	gene_id "ENSMUSG00000097399.9"; transcript_id "ENSMUST00000337917.1"; gene_type "lncRNA"; gene_name "Gm26555"; transcript_type "lncRNA"; transcript_name "Gm26555-208"; exon_number 5; exon_id "ENSMUSE00001188345.2"; level 2; mgi_id "MGI:5477049"; tag "TAGENE"; havana_gene "OTTMUSG00000046946.1";
chr13	ENSEMBL_gcm37	exon	58440273	58440410	0.0445356709018543	+	.	gene_id "ENSMUSG00000097399.9"; transcript_id "ENSMUSG00000097399.9_tx_10"; exon_id "chr13_58440273_58440410_+"; exonnum "5"; txlen "1024";
chr13	ENSEMBL_gcm37	exon	58440273	58440410	0.00434327179729895	+	.	gene_id "ENSMUSG00000097399.9"; transcript_id "ENSMUSG00000097399.9_tx_15"; exon_id "chr13_58440273_58440410_+"; exonnum "7"; txlen "1013";
chr13	ENSEMBL_gcm37	exon	58440273	58440410	0.00434327179729895	+	.	gene_id "ENSMUSG00000097399.9"; transcript_id "ENSMUSG00000097399.9_tx_16"; exon_id "chr13_58440273_58440410_+"; exonnum "7"; txlen "1153";
chr13	ENSEMBL_gcm37	exon	58440273	58440410	0.0550054071060376	+	.	gene_id "ENSMUSG00000097399.9"; transcript_id "ENSMUSG00000097399.9_tx_7"; exon_id "chr13_58440273_58440410_+"; exonnum "5"; txlen "1164";
chr13	HAVANA	exon	58440273	58440542	0	+	.	gene_id "ENSMUSG00000097399.9"; transcript_id "ENSMUST00000337926.1"; gene_type "lncRNA"; gene_name "Gm26555"; transcript_type "lncRNA"; transcript_name "Gm26555-217"; exon_number 4; exon_id "ENSMUSE00001666226.1"; level 2; mgi_id "MGI:5477049"; tag "TAGENE"; havana_gene "OTTMUSG00000046946.1";
chr13	HAVANA	exon	58440273	58440615	0	+	.	gene_id "ENSMUSG00000097399.9"; transcript_id "ENSMUST00000337924.1"; gene_type "lncRNA"; gene_name "Gm26555"; transcript_type "lncRNA"; transcript_name "Gm26555-215"; exon_number 4; exon_id "ENSMUSE00001666231.1"; level 2; mgi_id "MGI:5477049"; tag "TAGENE"; havana_gene "OTTMUSG00000046946.1";
chr13	HAVANA	exon	58440273	58440615	0	+	.	gene_id "ENSMUSG00000097399.9"; transcript_id "ENSMUST00000337925.1"; gene_type "lncRNA"; gene_name "Gm26555"; transcript_type "lncRNA"; transcript_name "Gm26555-216"; exon_number 5; exon_id "ENSMUSE00001666231.1"; level 2; mgi_id "MGI:5477049"; tag "TAGENE"; havana_gene "OTTMUSG00000046946.1";
chr13	HAVANA	exon	58443891	58443937	0	+	.	gene_id "ENSMUSG00000097399.9"; transcript_id "ENSMUST00000337920.1"; gene_type "lncRNA"; gene_name "Gm26555"; transcript_type "lncRNA"; transcript_name "Gm26555-211"; exon_number 6; exon_id "ENSMUSE00001097340.2"; level 2; mgi_id "MGI:5477049"; tag "TAGENE"; havana_gene "OTTMUSG00000046946.1";
chr13	HAVANA	exon	58443891	58443937	0	+	.	gene_id "ENSMUSG00000097399.9"; transcript_id "ENSMUST00000180452.9"; gene_type "lncRNA"; gene_name "Gm26555"; transcript_type "lncRNA"; transcript_name "Gm26555-201"; exon_number 6; exon_id "ENSMUSE00001097340.2"; level 2; transcript_support_level "1"; mgi_id "MGI:5477049"; tag "basic"; tag "TAGENE"; havana_gene "OTTMUSG00000046946.1"; havana_transcript "OTTMUST00000121674.1";
chr13	HAVANA	exon	58443891	58443937	0	+	.	gene_id "ENSMUSG00000097399.9"; transcript_id "ENSMUST00000337913.1"; gene_type "lncRNA"; gene_name "Gm26555"; transcript_type "lncRNA"; transcript_name "Gm26555-204"; exon_number 6; exon_id "ENSMUSE00001097340.2"; level 2; mgi_id "MGI:5477049"; tag "TAGENE"; havana_gene "OTTMUSG00000046946.1";
chr13	HAVANA	exon	58443891	58443937	0	+	.	gene_id "ENSMUSG00000097399.9"; transcript_id "ENSMUST00000190479.3"; gene_type "lncRNA"; gene_name "Gm26555"; transcript_type "lncRNA"; transcript_name "Gm26555-203"; exon_number 4; exon_id "ENSMUSE00001097340.2"; level 2; transcript_support_level "3"; mgi_id "MGI:5477049"; tag "Ensembl_canonical"; tag "GENCODE_Primary"; tag "TAGENE"; havana_gene "OTTMUSG00000046946.1"; havana_transcript "OTTMUST00000121676.1";
chr13	HAVANA	exon	58443891	58443937	0	+	.	gene_id "ENSMUSG00000097399.9"; transcript_id "ENSMUST00000337914.1"; gene_type "lncRNA"; gene_name "Gm26555"; transcript_type "lncRNA"; transcript_name "Gm26555-205"; exon_number 5; exon_id "ENSMUSE00001097340.2"; level 2; mgi_id "MGI:5477049"; tag "TAGENE"; havana_gene "OTTMUSG00000046946.1";
chr13	HAVANA	exon	58443891	58443937	0	+	.	gene_id "ENSMUSG00000097399.9"; transcript_id "ENSMUST00000337918.1"; gene_type "lncRNA"; gene_name "Gm26555"; transcript_type "lncRNA"; transcript_name "Gm26555-209"; exon_number 4; exon_id "ENSMUSE00001097340.2"; level 2; mgi_id "MGI:5477049"; tag "TAGENE"; havana_gene "OTTMUSG00000046946.1";
chr13	HAVANA	exon	58443891	58443937	0	+	.	gene_id "ENSMUSG00000097399.9"; transcript_id "ENSMUST00000337919.1"; gene_type "lncRNA"; gene_name "Gm26555"; transcript_type "lncRNA"; transcript_name "Gm26555-210"; exon_number 6; exon_id "ENSMUSE00001097340.2"; level 2; mgi_id "MGI:5477049"; tag "TAGENE"; havana_gene "OTTMUSG00000046946.1";
chr13	HAVANA	exon	58443891	58443937	0	+	.	gene_id "ENSMUSG00000097399.9"; transcript_id "ENSMUST00000337915.1"; gene_type "lncRNA"; gene_name "Gm26555"; transcript_type "lncRNA"; transcript_name "Gm26555-206"; exon_number 6; exon_id "ENSMUSE00001097340.2"; level 2; mgi_id "MGI:5477049"; tag "TAGENE"; havana_gene "OTTMUSG00000046946.1";
chr13	HAVANA	exon	58443891	58443937	0	+	.	gene_id "ENSMUSG00000097399.9"; transcript_id "ENSMUST00000337916.1"; gene_type "lncRNA"; gene_name "Gm26555"; transcript_type "lncRNA"; transcript_name "Gm26555-207"; exon_number 5; exon_id "ENSMUSE00001097340.2"; level 2; mgi_id "MGI:5477049"; tag "TAGENE"; havana_gene "OTTMUSG00000046946.1";
chr13	HAVANA	exon	58443891	58443937	0	+	.	gene_id "ENSMUSG00000097399.9"; transcript_id "ENSMUST00000337921.1"; gene_type "lncRNA"; gene_name "Gm26555"; transcript_type "lncRNA"; transcript_name "Gm26555-212"; exon_number 5; exon_id "ENSMUSE00001097340.2"; level 2; mgi_id "MGI:5477049"; tag "TAGENE"; havana_gene "OTTMUSG00000046946.1";
chr13	HAVANA	exon	58443891	58443937	0	+	.	gene_id "ENSMUSG00000097399.9"; transcript_id "ENSMUST00000337917.1"; gene_type "lncRNA"; gene_name "Gm26555"; transcript_type "lncRNA"; transcript_name "Gm26555-208"; exon_number 6; exon_id "ENSMUSE00001097340.2"; level 2; mgi_id "MGI:5477049"; tag "TAGENE"; havana_gene "OTTMUSG00000046946.1";
chr13	ENSEMBL_gcm37	exon	58443891	58443937	0.0445356709018543	+	.	gene_id "ENSMUSG00000097399.9"; transcript_id "ENSMUSG00000097399.9_tx_10"; exon_id "chr13_58443891_58443937_+"; exonnum "6"; txlen "1024";
chr13	ENSEMBL_gcm37	exon	58443891	58443937	0.00434327179729895	+	.	gene_id "ENSMUSG00000097399.9"; transcript_id "ENSMUSG00000097399.9_tx_15"; exon_id "chr13_58443891_58443937_+"; exonnum "8"; txlen "1013";
chr13	ENSEMBL_gcm37	exon	58443891	58443937	0.00434327179729895	+	.	gene_id "ENSMUSG00000097399.9"; transcript_id "ENSMUSG00000097399.9_tx_16"; exon_id "chr13_58443891_58443937_+"; exonnum "8"; txlen "1153";
chr13	ENSEMBL_gcm37	exon	58443891	58443937	0.0550054071060376	+	.	gene_id "ENSMUSG00000097399.9"; transcript_id "ENSMUSG00000097399.9_tx_7"; exon_id "chr13_58443891_58443937_+"; exonnum "6"; txlen "1164";
chr13	HAVANA	exon	58443891	58444111	0	+	.	gene_id "ENSMUSG00000097399.9"; transcript_id "ENSMUST00000337923.1"; gene_type "lncRNA"; gene_name "Gm26555"; transcript_type "lncRNA"; transcript_name "Gm26555-214"; exon_number 4; exon_id "ENSMUSE00001666228.1"; level 2; mgi_id "MGI:5477049"; tag "TAGENE"; havana_gene "OTTMUSG00000046946.1";
chr13	HAVANA	exon	58443891	58444117	0	+	.	gene_id "ENSMUSG00000097399.9"; transcript_id "ENSMUST00000337922.1"; gene_type "lncRNA"; gene_name "Gm26555"; transcript_type "lncRNA"; transcript_name "Gm26555-213"; exon_number 6; exon_id "ENSMUSE00001666229.1"; level 2; mgi_id "MGI:5477049"; tag "TAGENE"; havana_gene "OTTMUSG00000046946.1";
chr13	HAVANA	exon	58443891	58446958	0	+	.	gene_id "ENSMUSG00000097399.9"; transcript_id "ENSMUST00000180882.8"; gene_type "lncRNA"; gene_name "Gm26555"; transcript_type "lncRNA"; transcript_name "Gm26555-202"; exon_number 6; exon_id "ENSMUSE00001197546.2"; level 2; transcript_support_level "1"; mgi_id "MGI:5477049"; tag "basic"; havana_gene "OTTMUSG00000046946.1"; havana_transcript "OTTMUST00000121675.1";
chr13	HAVANA	exon	58444166	58444387	0	+	.	gene_id "ENSMUSG00000097399.9"; transcript_id "ENSMUST00000337920.1"; gene_type "lncRNA"; gene_name "Gm26555"; transcript_type "lncRNA"; transcript_name "Gm26555-211"; exon_number 7; exon_id "ENSMUSE00001666234.1"; level 2; mgi_id "MGI:5477049"; tag "TAGENE"; havana_gene "OTTMUSG00000046946.1";
chr13	HAVANA	exon	58444166	58444394	0	+	.	gene_id "ENSMUSG00000097399.9"; transcript_id "ENSMUST00000337921.1"; gene_type "lncRNA"; gene_name "Gm26555"; transcript_type "lncRNA"; transcript_name "Gm26555-212"; exon_number 6; exon_id "ENSMUSE00001666223.1"; level 2; mgi_id "MGI:5477049"; tag "TAGENE"; havana_gene "OTTMUSG00000046946.1";
chr13	HAVANA	exon	58444166	58444404	0	+	.	gene_id "ENSMUSG00000097399.9"; transcript_id "ENSMUST00000180452.9"; gene_type "lncRNA"; gene_name "Gm26555"; transcript_type "lncRNA"; transcript_name "Gm26555-201"; exon_number 7; exon_id "ENSMUSE00001666232.1"; level 2; transcript_support_level "1"; mgi_id "MGI:5477049"; tag "basic"; tag "TAGENE"; havana_gene "OTTMUSG00000046946.1"; havana_transcript "OTTMUST00000121674.1";
chr13	HAVANA	exon	58444166	58444404	0	+	.	gene_id "ENSMUSG00000097399.9"; transcript_id "ENSMUST00000337918.1"; gene_type "lncRNA"; gene_name "Gm26555"; transcript_type "lncRNA"; transcript_name "Gm26555-209"; exon_number 5; exon_id "ENSMUSE00001666232.1"; level 2; mgi_id "MGI:5477049"; tag "TAGENE"; havana_gene "OTTMUSG00000046946.1";
chr13	HAVANA	exon	58444166	58444404	0	+	.	gene_id "ENSMUSG00000097399.9"; transcript_id "ENSMUST00000337919.1"; gene_type "lncRNA"; gene_name "Gm26555"; transcript_type "lncRNA"; transcript_name "Gm26555-210"; exon_number 7; exon_id "ENSMUSE00001666232.1"; level 2; mgi_id "MGI:5477049"; tag "TAGENE"; havana_gene "OTTMUSG00000046946.1";
chr13	HAVANA	exon	58446833	58446961	0	+	.	gene_id "ENSMUSG00000097399.9"; transcript_id "ENSMUST00000337913.1"; gene_type "lncRNA"; gene_name "Gm26555"; transcript_type "lncRNA"; transcript_name "Gm26555-204"; exon_number 7; exon_id "ENSMUSE00001666230.1"; level 2; mgi_id "MGI:5477049"; tag "TAGENE"; havana_gene "OTTMUSG00000046946.1";
chr13	HAVANA	exon	58446833	58446961	0	+	.	gene_id "ENSMUSG00000097399.9"; transcript_id "ENSMUST00000337916.1"; gene_type "lncRNA"; gene_name "Gm26555"; transcript_type "lncRNA"; transcript_name "Gm26555-207"; exon_number 6; exon_id "ENSMUSE00001666230.1"; level 2; mgi_id "MGI:5477049"; tag "TAGENE"; havana_gene "OTTMUSG00000046946.1";
chr13	HAVANA	exon	58446833	58446963	0	+	.	gene_id "ENSMUSG00000097399.9"; transcript_id "ENSMUST00000337917.1"; gene_type "lncRNA"; gene_name "Gm26555"; transcript_type "lncRNA"; transcript_name "Gm26555-208"; exon_number 7; exon_id "ENSMUSE00001666242.1"; level 2; mgi_id "MGI:5477049"; tag "TAGENE"; havana_gene "OTTMUSG00000046946.1";
chr13	HAVANA	exon	58446833	58446965	0	+	.	gene_id "ENSMUSG00000097399.9"; transcript_id "ENSMUST00000337914.1"; gene_type "lncRNA"; gene_name "Gm26555"; transcript_type "lncRNA"; transcript_name "Gm26555-205"; exon_number 6; exon_id "ENSMUSE00001666239.1"; level 2; mgi_id "MGI:5477049"; tag "TAGENE"; havana_gene "OTTMUSG00000046946.1";
chr13	HAVANA	exon	58446833	58446966	0	+	.	gene_id "ENSMUSG00000097399.9"; transcript_id "ENSMUST00000190479.3"; gene_type "lncRNA"; gene_name "Gm26555"; transcript_type "lncRNA"; transcript_name "Gm26555-203"; exon_number 5; exon_id "ENSMUSE00001666241.1"; level 2; transcript_support_level "3"; mgi_id "MGI:5477049"; tag "Ensembl_canonical"; tag "GENCODE_Primary"; tag "TAGENE"; havana_gene "OTTMUSG00000046946.1"; havana_transcript "OTTMUST00000121676.1";
chr13	HAVANA	exon	58446833	58446966	0	+	.	gene_id "ENSMUSG00000097399.9"; transcript_id "ENSMUST00000337915.1"; gene_type "lncRNA"; gene_name "Gm26555"; transcript_type "lncRNA"; transcript_name "Gm26555-206"; exon_number 7; exon_id "ENSMUSE00001666241.1"; level 2; mgi_id "MGI:5477049"; tag "TAGENE"; havana_gene "OTTMUSG00000046946.1";
chr13	sragcm37_mid	exon	58450410	58450756	0.0445356709018543	+	.	gene_id "ENSMUSG00000097399.9"; transcript_id "ENSMUSG00000097399.9_tx_10"; exon_id "chr13_58450410_58450756_+"; exonnum "7"; txlen "1024";
chr13	sragcm37_mid	exon	58450410	58450756	0.0550054071060376	+	.	gene_id "ENSMUSG00000097399.9"; transcript_id "ENSMUSG00000097399.9_tx_7"; exon_id "chr13_58450410_58450756_+"; exonnum "7"; txlen "1164";
chr13	sragcm37_mid	exon	58453318	58453387	4.5822889215742	+	.	gene_id "ENSMUSG00000143570.1"; transcript_id "ENSMUSG00000143570.1_tx_1"; exon_id "chr13_58453318_58453387_+"; exonnum "1"; txlen "501";
chr13	HAVANA	exon	58454542	58454778	0	+	.	gene_id "ENSMUSG00000143570.1"; transcript_id "ENSMUST00000377945.1"; gene_type "lncRNA"; gene_name "ENSMUSG00000143570"; transcript_type "lncRNA"; transcript_name "ENSMUST00000377945"; exon_number 1; exon_id "ENSMUSE00001743223.1"; level 2; tag "basic"; tag "Ensembl_canonical"; tag "GENCODE_Primary"; tag "TAGENE";
chr13	ENSEMBL_gcm37	exon	58454542	58454778	0.152743413099799	+	.	gene_id "ENSMUSG00000143570.1"; transcript_id "ENSMUSG00000143570.1_tx_2"; exon_id "chr13_58454542_58454778_+"; exonnum "1"; txlen "668";
chr13	HAVANA	gene	58454542	58455772	0	+	.	gene_id "ENSMUSG00000143570.1"; gene_type "lncRNA"; gene_name "ENSMUSG00000143570"; level 2;
chr13	HAVANA	transcript	58454542	58455772	0	+	.	gene_id "ENSMUSG00000143570.1"; transcript_id "ENSMUST00000377945.1"; gene_type "lncRNA"; gene_name "ENSMUSG00000143570"; transcript_type "lncRNA"; transcript_name "ENSMUST00000377945"; level 2; tag "basic"; tag "Ensembl_canonical"; tag "GENCODE_Primary"; tag "TAGENE";
chr13	sragcm37_mid	exon	58455393	58455478	4.5822889215742	+	.	gene_id "ENSMUSG00000143570.1"; transcript_id "ENSMUSG00000143570.1_tx_1"; exon_id "chr13_58455393_58455478_+"; exonnum "2"; txlen "501";
chr13	sragcm37_mid	exon	58455393	58455478	0.152743413099799	+	.	gene_id "ENSMUSG00000143570.1"; transcript_id "ENSMUSG00000143570.1_tx_2"; exon_id "chr13_58455393_58455478_+"; exonnum "2"; txlen "668";
chr13	HAVANA	exon	58455393	58455772	0	+	.	gene_id "ENSMUSG00000143570.1"; transcript_id "ENSMUST00000377945.1"; gene_type "lncRNA"; gene_name "ENSMUSG00000143570"; transcript_type "lncRNA"; transcript_name "ENSMUST00000377945"; exon_number 2; exon_id "ENSMUSE00001743224.1"; level 2; tag "basic"; tag "Ensembl_canonical"; tag "GENCODE_Primary"; tag "TAGENE";
chr13	sragcm37_mid	exon	58456394	58456488	4.5822889215742	+	.	gene_id "ENSMUSG00000143570.1"; transcript_id "ENSMUSG00000143570.1_tx_1"; exon_id "chr13_58456394_58456488_+"; exonnum "3"; txlen "501";
chr13	sragcm37_mid	exon	58456394	58456488	0.152743413099799	+	.	gene_id "ENSMUSG00000143570.1"; transcript_id "ENSMUSG00000143570.1_tx_2"; exon_id "chr13_58456394_58456488_+"; exonnum "3"; txlen "668";
chr13	sragcm37_ss	exon	58458926	58459175	4.5822889215742	+	.	gene_id "ENSMUSG00000143570.1"; transcript_id "ENSMUSG00000143570.1_tx_1"; exon_id "chr13_58458926_58459175_+"; exonnum "4"; txlen "501";
chr13	sragcm37_ss	exon	58458926	58459175	0.152743413099799	+	.	gene_id "ENSMUSG00000143570.1"; transcript_id "ENSMUSG00000143570.1_tx_2"; exon_id "chr13_58458926_58459175_+"; exonnum "4"; txlen "668";
chr13	ENSEMBL	gene	58473081	58473222	0	+	.	gene_id "ENSMUSG00002076369.1"; gene_type "snoRNA"; gene_name "Gm55358"; level 3; mgi_id "MGI:6847187";
chr13	ENSEMBL	transcript	58473081	58473222	0	+	.	gene_id "ENSMUSG00002076369.1"; transcript_id "ENSMUST00020183482.1"; gene_type "snoRNA"; gene_name "Gm55358"; transcript_type "snoRNA"; transcript_name "Gm55358-201"; level 3; mgi_id "MGI:6847187"; tag "basic"; tag "Ensembl_canonical"; tag "GENCODE_Primary";
chr13	ENSEMBL	exon	58473081	58473222	0	+	.	gene_id "ENSMUSG00002076369.1"; transcript_id "ENSMUST00020183482.1"; gene_type "snoRNA"; gene_name "Gm55358"; transcript_type "snoRNA"; transcript_name "Gm55358-201"; exon_number 1; exon_id "ENSMUSE00011469535.1"; level 3; mgi_id "MGI:6847187"; tag "basic"; tag "Ensembl_canonical"; tag "GENCODE_Primary";
chr13	sragcm37_es	exon	58519588	58519707	0.00745054418021532	+	.	gene_id "sragcm37_gene_22834"; transcript_id "sragcm37_gene_22834_tx_1"; exon_id "chr13_58519588_58519707_+"; exonnum "1"; txlen "632";
chr13	sragcm37_es	exon	58519966	58520064	0.00417824318578675	+	.	gene_id "sragcm37_gene_22834"; transcript_id "sragcm37_gene_22834_tx_2"; exon_id "chr13_58519966_58520064_+"; exonnum "1"; txlen "611";
chr13	sragcm37_mid	exon	58520485	58520637	0.00745054418021532	+	.	gene_id "sragcm37_gene_22834"; transcript_id "sragcm37_gene_22834_tx_1"; exon_id "chr13_58520485_58520637_+"; exonnum "2"; txlen "632";
chr13	sragcm37_mid	exon	58520485	58520637	0.00417824318578675	+	.	gene_id "sragcm37_gene_22834"; transcript_id "sragcm37_gene_22834_tx_2"; exon_id "chr13_58520485_58520637_+"; exonnum "2"; txlen "611";
chr13	sragcm37_ss	exon	58521912	58522270	0.00745054418021532	+	.	gene_id "sragcm37_gene_22834"; transcript_id "sragcm37_gene_22834_tx_1"; exon_id "chr13_58521912_58522270_+"; exonnum "3"; txlen "632";
chr13	sragcm37_ss	exon	58521912	58522270	0.00417824318578675	+	.	gene_id "sragcm37_gene_22834"; transcript_id "sragcm37_gene_22834_tx_2"; exon_id "chr13_58521912_58522270_+"; exonnum "3"; txlen "611";
chr13	HAVANA	exon	58550062	58550331	0	+	.	gene_id "ENSMUSG00000035367.10"; transcript_id "ENSMUST00000225828.2"; gene_type "protein_coding"; gene_name "Rmi1"; transcript_type "protein_coding"; transcript_name "Rmi1-205"; exon_number 1; exon_id "ENSMUSE00001425637.2"; level 2; protein_id "ENSMUSP00000153675.2"; mgi_id "MGI:1921636"; tag "alternative_5_UTR"; tag "basic"; tag "appris_principal_1"; tag "CCDS"; ccdsid "CCDS26571.1"; havana_gene "OTTMUSG00000068463.1"; havana_transcript "OTTMUST00000165525.1";
chr13	HAVANA	UTR	58550062	58550331	0	+	.	gene_id "ENSMUSG00000035367.10"; transcript_id "ENSMUST00000225828.2"; gene_type "protein_coding"; gene_name "Rmi1"; transcript_type "protein_coding"; transcript_name "Rmi1-205"; exon_number 1; exon_id "ENSMUSE00001425637.2"; level 2; protein_id "ENSMUSP00000153675.2"; mgi_id "MGI:1921636"; tag "alternative_5_UTR"; tag "basic"; tag "appris_principal_1"; tag "CCDS"; ccdsid "CCDS26571.1"; havana_gene "OTTMUSG00000068463.1"; havana_transcript "OTTMUST00000165525.1";
chr13	HAVANA	transcript	58550062	58558958	0	+	.	gene_id "ENSMUSG00000035367.10"; transcript_id "ENSMUST00000225828.2"; gene_type "protein_coding"; gene_name "Rmi1"; transcript_type "protein_coding"; transcript_name "Rmi1-205"; level 2; protein_id "ENSMUSP00000153675.2"; mgi_id "MGI:1921636"; tag "alternative_5_UTR"; tag "basic"; tag "appris_principal_1"; tag "CCDS"; ccdsid "CCDS26571.1"; havana_gene "OTTMUSG00000068463.1"; havana_transcript "OTTMUST00000165525.1";
chr13	HAVANA	gene	58550062	58558962	0	+	.	gene_id "ENSMUSG00000035367.10"; gene_type "protein_coding"; gene_name "Rmi1"; level 2; mgi_id "MGI:1921636"; havana_gene "OTTMUSG00000068463.1";
chr13	HAVANA	exon	58550077	58550603	0	+	.	gene_id "ENSMUSG00000035367.10"; transcript_id "ENSMUST00000042450.10"; gene_type "protein_coding"; gene_name "Rmi1"; transcript_type "protein_coding"; transcript_name "Rmi1-201"; exon_number 1; exon_id "ENSMUSE00001422220.2"; level 2; protein_id "ENSMUSP00000041035.9"; transcript_support_level "1"; mgi_id "MGI:1921636"; tag "basic"; tag "appris_principal_1"; tag "CCDS"; ccdsid "CCDS26571.1"; havana_gene "OTTMUSG00000068463.1"; havana_transcript "OTTMUST00000165516.1";
chr13	HAVANA	UTR	58550077	58550603	0	+	.	gene_id "ENSMUSG00000035367.10"; transcript_id "ENSMUST00000042450.10"; gene_type "protein_coding"; gene_name "Rmi1"; transcript_type "protein_coding"; transcript_name "Rmi1-201"; exon_number 1; exon_id "ENSMUSE00001422220.2"; level 2; protein_id "ENSMUSP00000041035.9"; transcript_support_level "1"; mgi_id "MGI:1921636"; tag "basic"; tag "appris_principal_1"; tag "CCDS"; ccdsid "CCDS26571.1"; havana_gene "OTTMUSG00000068463.1"; havana_transcript "OTTMUST00000165516.1";
chr13	HAVANA	transcript	58550077	58558962	0	+	.	gene_id "ENSMUSG00000035367.10"; transcript_id "ENSMUST00000042450.10"; gene_type "protein_coding"; gene_name "Rmi1"; transcript_type "protein_coding"; transcript_name "Rmi1-201"; level 2; protein_id "ENSMUSP00000041035.9"; transcript_support_level "1"; mgi_id "MGI:1921636"; tag "basic"; tag "appris_principal_1"; tag "CCDS"; ccdsid "CCDS26571.1"; havana_gene "OTTMUSG00000068463.1"; havana_transcript "OTTMUST00000165516.1";
chr13	HAVANA	exon	58550514	58550603	0	+	.	gene_id "ENSMUSG00000035367.10"; transcript_id "ENSMUST00000225815.2"; gene_type "protein_coding"; gene_name "Rmi1"; transcript_type "protein_coding"; transcript_name "Rmi1-204"; exon_number 1; exon_id "ENSMUSE00000893593.3"; level 2; protein_id "ENSMUSP00000153621.2"; mgi_id "MGI:1921636"; tag "alternative_5_UTR"; tag "basic"; tag "appris_principal_1"; tag "CCDS"; ccdsid "CCDS26571.1"; havana_gene "OTTMUSG00000068463.1"; havana_transcript "OTTMUST00000165526.1";
chr13	HAVANA	UTR	58550514	58550603	0	+	.	gene_id "ENSMUSG00000035367.10"; transcript_id "ENSMUST00000225815.2"; gene_type "protein_coding"; gene_name "Rmi1"; transcript_type "protein_coding"; transcript_name "Rmi1-204"; exon_number 1; exon_id "ENSMUSE00000893593.3"; level 2; protein_id "ENSMUSP00000153621.2"; mgi_id "MGI:1921636"; tag "alternative_5_UTR"; tag "basic"; tag "appris_principal_1"; tag "CCDS"; ccdsid "CCDS26571.1"; havana_gene "OTTMUSG00000068463.1"; havana_transcript "OTTMUST00000165526.1";
chr13	HAVANA	transcript	58550514	58557906	0	+	.	gene_id "ENSMUSG00000035367.10"; transcript_id "ENSMUST00000225815.2"; gene_type "protein_coding"; gene_name "Rmi1"; transcript_type "protein_coding"; transcript_name "Rmi1-204"; level 2; protein_id "ENSMUSP00000153621.2"; mgi_id "MGI:1921636"; tag "alternative_5_UTR"; tag "basic"; tag "appris_principal_1"; tag "CCDS"; ccdsid "CCDS26571.1"; havana_gene "OTTMUSG00000068463.1"; havana_transcript "OTTMUST00000165526.1";
chr13	HAVANA	exon	58550757	58551433	0	+	.	gene_id "ENSMUSG00000035367.10"; transcript_id "ENSMUST00000224758.2"; gene_type "protein_coding"; gene_name "Rmi1"; transcript_type "protein_coding_CDS_not_defined"; transcript_name "Rmi1-203"; exon_number 1; exon_id "ENSMUSE00001427343.2"; level 2; mgi_id "MGI:1921636"; tag "alternative_5_UTR"; havana_gene "OTTMUSG00000068463.1"; havana_transcript "OTTMUST00000165527.1";
chr13	HAVANA	transcript	58550757	58554870	0	+	.	gene_id "ENSMUSG00000035367.10"; transcript_id "ENSMUST00000224758.2"; gene_type "protein_coding"; gene_name "Rmi1"; transcript_type "protein_coding_CDS_not_defined"; transcript_name "Rmi1-203"; level 2; mgi_id "MGI:1921636"; tag "alternative_5_UTR"; havana_gene "OTTMUSG00000068463.1"; havana_transcript "OTTMUST00000165527.1";
chr13	HAVANA	exon	58552385	58552469	0	+	.	gene_id "ENSMUSG00000035367.10"; transcript_id "ENSMUST00000225815.2"; gene_type "protein_coding"; gene_name "Rmi1"; transcript_type "protein_coding"; transcript_name "Rmi1-204"; exon_number 2; exon_id "ENSMUSE00001426264.2"; level 2; protein_id "ENSMUSP00000153621.2"; mgi_id "MGI:1921636"; tag "alternative_5_UTR"; tag "basic"; tag "appris_principal_1"; tag "CCDS"; ccdsid "CCDS26571.1"; havana_gene "OTTMUSG00000068463.1"; havana_transcript "OTTMUST00000165526.1";
chr13	HAVANA	UTR	58552385	58552469	0	+	.	gene_id "ENSMUSG00000035367.10"; transcript_id "ENSMUST00000225815.2"; gene_type "protein_coding"; gene_name "Rmi1"; transcript_type "protein_coding"; transcript_name "Rmi1-204"; exon_number 2; exon_id "ENSMUSE00001426264.2"; level 2; protein_id "ENSMUSP00000153621.2"; mgi_id "MGI:1921636"; tag "alternative_5_UTR"; tag "basic"; tag "appris_principal_1"; tag "CCDS"; ccdsid "CCDS26571.1"; havana_gene "OTTMUSG00000068463.1"; havana_transcript "OTTMUST00000165526.1";
chr13	HAVANA	exon	58552880	58554904	0	+	.	gene_id "ENSMUSG00000035367.10"; transcript_id "ENSMUST00000224479.2"; gene_type "protein_coding"; gene_name "Rmi1"; transcript_type "protein_coding"; transcript_name "Rmi1-202"; exon_number 1; exon_id "ENSMUSE00001426349.2"; level 2; protein_id "ENSMUSP00000153050.2"; mgi_id "MGI:1921636"; tag "alternative_5_UTR"; tag "basic"; tag "Ensembl_canonical"; tag "GENCODE_Primary"; tag "appris_principal_1"; tag "CCDS"; ccdsid "CCDS26571.1"; havana_gene "OTTMUSG00000068463.1"; havana_transcript "OTTMUST00000165528.1";
chr13	HAVANA	UTR	58552880	58554904	0	+	.	gene_id "ENSMUSG00000035367.10"; transcript_id "ENSMUST00000224479.2"; gene_type "protein_coding"; gene_name "Rmi1"; transcript_type "protein_coding"; transcript_name "Rmi1-202"; exon_number 1; exon_id "ENSMUSE00001426349.2"; level 2; protein_id "ENSMUSP00000153050.2"; mgi_id "MGI:1921636"; tag "alternative_5_UTR"; tag "basic"; tag "Ensembl_canonical"; tag "GENCODE_Primary"; tag "appris_principal_1"; tag "CCDS"; ccdsid "CCDS26571.1"; havana_gene "OTTMUSG00000068463.1"; havana_transcript "OTTMUST00000165528.1";
chr13	HAVANA	transcript	58552880	58557910	0	+	.	gene_id "ENSMUSG00000035367.10"; transcript_id "ENSMUST00000224479.2"; gene_type "protein_coding"; gene_name "Rmi1"; transcript_type "protein_coding"; transcript_name "Rmi1-202"; level 2; protein_id "ENSMUSP00000153050.2"; mgi_id "MGI:1921636"; tag "alternative_5_UTR"; tag "basic"; tag "Ensembl_canonical"; tag "GENCODE_Primary"; tag "appris_principal_1"; tag "CCDS"; ccdsid "CCDS26571.1"; havana_gene "OTTMUSG00000068463.1"; havana_transcript "OTTMUST00000165528.1";
chr13	HAVANA	exon	58554816	58554870	0	+	.	gene_id "ENSMUSG00000035367.10"; transcript_id "ENSMUST00000224758.2"; gene_type "protein_coding"; gene_name "Rmi1"; transcript_type "protein_coding_CDS_not_defined"; transcript_name "Rmi1-203"; exon_number 2; exon_id "ENSMUSE00001424957.2"; level 2; mgi_id "MGI:1921636"; tag "alternative_5_UTR"; havana_gene "OTTMUSG00000068463.1"; havana_transcript "OTTMUST00000165527.1";
chr13	HAVANA	exon	58554816	58554904	0	+	.	gene_id "ENSMUSG00000035367.10"; transcript_id "ENSMUST00000225828.2"; gene_type "protein_coding"; gene_name "Rmi1"; transcript_type "protein_coding"; transcript_name "Rmi1-205"; exon_number 2; exon_id "ENSMUSE00000388212.4"; level 2; protein_id "ENSMUSP00000153675.2"; mgi_id "MGI:1921636"; tag "alternative_5_UTR"; tag "basic"; tag "appris_principal_1"; tag "CCDS"; ccdsid "CCDS26571.1"; havana_gene "OTTMUSG00000068463.1"; havana_transcript "OTTMUST00000165525.1";
chr13	HAVANA	UTR	58554816	58554904	0	+	.	gene_id "ENSMUSG00000035367.10"; transcript_id "ENSMUST00000225828.2"; gene_type "protein_coding"; gene_name "Rmi1"; transcript_type "protein_coding"; transcript_name "Rmi1-205"; exon_number 2; exon_id "ENSMUSE00000388212.4"; level 2; protein_id "ENSMUSP00000153675.2"; mgi_id "MGI:1921636"; tag "alternative_5_UTR"; tag "basic"; tag "appris_principal_1"; tag "CCDS"; ccdsid "CCDS26571.1"; havana_gene "OTTMUSG00000068463.1"; havana_transcript "OTTMUST00000165525.1";
chr13	HAVANA	exon	58554816	58554904	0	+	.	gene_id "ENSMUSG00000035367.10"; transcript_id "ENSMUST00000042450.10"; gene_type "protein_coding"; gene_name "Rmi1"; transcript_type "protein_coding"; transcript_name "Rmi1-201"; exon_number 2; exon_id "ENSMUSE00000388212.4"; level 2; protein_id "ENSMUSP00000041035.9"; transcript_support_level "1"; mgi_id "MGI:1921636"; tag "basic"; tag "appris_principal_1"; tag "CCDS"; ccdsid "CCDS26571.1"; havana_gene "OTTMUSG00000068463.1"; havana_transcript "OTTMUST00000165516.1";
chr13	HAVANA	UTR	58554816	58554904	0	+	.	gene_id "ENSMUSG00000035367.10"; transcript_id "ENSMUST00000042450.10"; gene_type "protein_coding"; gene_name "Rmi1"; transcript_type "protein_coding"; transcript_name "Rmi1-201"; exon_number 2; exon_id "ENSMUSE00000388212.4"; level 2; protein_id "ENSMUSP00000041035.9"; transcript_support_level "1"; mgi_id "MGI:1921636"; tag "basic"; tag "appris_principal_1"; tag "CCDS"; ccdsid "CCDS26571.1"; havana_gene "OTTMUSG00000068463.1"; havana_transcript "OTTMUST00000165516.1";
chr13	HAVANA	exon	58554816	58554904	0	+	.	gene_id "ENSMUSG00000035367.10"; transcript_id "ENSMUST00000225815.2"; gene_type "protein_coding"; gene_name "Rmi1"; transcript_type "protein_coding"; transcript_name "Rmi1-204"; exon_number 3; exon_id "ENSMUSE00000388212.4"; level 2; protein_id "ENSMUSP00000153621.2"; mgi_id "MGI:1921636"; tag "alternative_5_UTR"; tag "basic"; tag "appris_principal_1"; tag "CCDS"; ccdsid "CCDS26571.1"; havana_gene "OTTMUSG00000068463.1"; havana_transcript "OTTMUST00000165526.1";
chr13	HAVANA	UTR	58554816	58554904	0	+	.	gene_id "ENSMUSG00000035367.10"; transcript_id "ENSMUST00000225815.2"; gene_type "protein_coding"; gene_name "Rmi1"; transcript_type "protein_coding"; transcript_name "Rmi1-204"; exon_number 3; exon_id "ENSMUSE00000388212.4"; level 2; protein_id "ENSMUSP00000153621.2"; mgi_id "MGI:1921636"; tag "alternative_5_UTR"; tag "basic"; tag "appris_principal_1"; tag "CCDS"; ccdsid "CCDS26571.1"; havana_gene "OTTMUSG00000068463.1"; havana_transcript "OTTMUST00000165526.1";
chr13	HAVANA	UTR	58555724	58555752	0	+	.	gene_id "ENSMUSG00000035367.10"; transcript_id "ENSMUST00000225828.2"; gene_type "protein_coding"; gene_name "Rmi1"; transcript_type "protein_coding"; transcript_name "Rmi1-205"; exon_number 3; exon_id "ENSMUSE00001428024.2"; level 2; protein_id "ENSMUSP00000153675.2"; mgi_id "MGI:1921636"; tag "alternative_5_UTR"; tag "basic"; tag "appris_principal_1"; tag "CCDS"; ccdsid "CCDS26571.1"; havana_gene "OTTMUSG00000068463.1"; havana_transcript "OTTMUST00000165525.1";
chr13	HAVANA	UTR	58555724	58555752	0	+	.	gene_id "ENSMUSG00000035367.10"; transcript_id "ENSMUST00000042450.10"; gene_type "protein_coding"; gene_name "Rmi1"; transcript_type "protein_coding"; transcript_name "Rmi1-201"; exon_number 3; exon_id "ENSMUSE00000502967.6"; level 2; protein_id "ENSMUSP00000041035.9"; transcript_support_level "1"; mgi_id "MGI:1921636"; tag "basic"; tag "appris_principal_1"; tag "CCDS"; ccdsid "CCDS26571.1"; havana_gene "OTTMUSG00000068463.1"; havana_transcript "OTTMUST00000165516.1";
chr13	HAVANA	UTR	58555724	58555752	0	+	.	gene_id "ENSMUSG00000035367.10"; transcript_id "ENSMUST00000225815.2"; gene_type "protein_coding"; gene_name "Rmi1"; transcript_type "protein_coding"; transcript_name "Rmi1-204"; exon_number 4; exon_id "ENSMUSE00001424398.2"; level 2; protein_id "ENSMUSP00000153621.2"; mgi_id "MGI:1921636"; tag "alternative_5_UTR"; tag "basic"; tag "appris_principal_1"; tag "CCDS"; ccdsid "CCDS26571.1"; havana_gene "OTTMUSG00000068463.1"; havana_transcript "OTTMUST00000165526.1";
chr13	HAVANA	UTR	58555724	58555752	0	+	.	gene_id "ENSMUSG00000035367.10"; transcript_id "ENSMUST00000224479.2"; gene_type "protein_coding"; gene_name "Rmi1"; transcript_type "protein_coding"; transcript_name "Rmi1-202"; exon_number 2; exon_id "ENSMUSE00001423416.2"; level 2; protein_id "ENSMUSP00000153050.2"; mgi_id "MGI:1921636"; tag "alternative_5_UTR"; tag "basic"; tag "Ensembl_canonical"; tag "GENCODE_Primary"; tag "appris_principal_1"; tag "CCDS"; ccdsid "CCDS26571.1"; havana_gene "OTTMUSG00000068463.1"; havana_transcript "OTTMUST00000165528.1";
chr13	HAVANA	exon	58555724	58557906	0	+	.	gene_id "ENSMUSG00000035367.10"; transcript_id "ENSMUST00000225815.2"; gene_type "protein_coding"; gene_name "Rmi1"; transcript_type "protein_coding"; transcript_name "Rmi1-204"; exon_number 4; exon_id "ENSMUSE00001424398.2"; level 2; protein_id "ENSMUSP00000153621.2"; mgi_id "MGI:1921636"; tag "alternative_5_UTR"; tag "basic"; tag "appris_principal_1"; tag "CCDS"; ccdsid "CCDS26571.1"; havana_gene "OTTMUSG00000068463.1"; havana_transcript "OTTMUST00000165526.1";
chr13	HAVANA	exon	58555724	58557910	0	+	.	gene_id "ENSMUSG00000035367.10"; transcript_id "ENSMUST00000224479.2"; gene_type "protein_coding"; gene_name "Rmi1"; transcript_type "protein_coding"; transcript_name "Rmi1-202"; exon_number 2; exon_id "ENSMUSE00001423416.2"; level 2; protein_id "ENSMUSP00000153050.2"; mgi_id "MGI:1921636"; tag "alternative_5_UTR"; tag "basic"; tag "Ensembl_canonical"; tag "GENCODE_Primary"; tag "appris_principal_1"; tag "CCDS"; ccdsid "CCDS26571.1"; havana_gene "OTTMUSG00000068463.1"; havana_transcript "OTTMUST00000165528.1";
chr13	HAVANA	exon	58555724	58558958	0	+	.	gene_id "ENSMUSG00000035367.10"; transcript_id "ENSMUST00000225828.2"; gene_type "protein_coding"; gene_name "Rmi1"; transcript_type "protein_coding"; transcript_name "Rmi1-205"; exon_number 3; exon_id "ENSMUSE00001428024.2"; level 2; protein_id "ENSMUSP00000153675.2"; mgi_id "MGI:1921636"; tag "alternative_5_UTR"; tag "basic"; tag "appris_principal_1"; tag "CCDS"; ccdsid "CCDS26571.1"; havana_gene "OTTMUSG00000068463.1"; havana_transcript "OTTMUST00000165525.1";
chr13	HAVANA	exon	58555724	58558962	0	+	.	gene_id "ENSMUSG00000035367.10"; transcript_id "ENSMUST00000042450.10"; gene_type "protein_coding"; gene_name "Rmi1"; transcript_type "protein_coding"; transcript_name "Rmi1-201"; exon_number 3; exon_id "ENSMUSE00000502967.6"; level 2; protein_id "ENSMUSP00000041035.9"; transcript_support_level "1"; mgi_id "MGI:1921636"; tag "basic"; tag "appris_principal_1"; tag "CCDS"; ccdsid "CCDS26571.1"; havana_gene "OTTMUSG00000068463.1"; havana_transcript "OTTMUST00000165516.1";
chr13	HAVANA	start_codon	58555753	58555755	0	+	0	gene_id "ENSMUSG00000035367.10"; transcript_id "ENSMUST00000225828.2"; gene_type "protein_coding"; gene_name "Rmi1"; transcript_type "protein_coding"; transcript_name "Rmi1-205"; exon_number 3; exon_id "ENSMUSE00001428024.2"; level 2; protein_id "ENSMUSP00000153675.2"; mgi_id "MGI:1921636"; tag "alternative_5_UTR"; tag "basic"; tag "appris_principal_1"; tag "CCDS"; ccdsid "CCDS26571.1"; havana_gene "OTTMUSG00000068463.1"; havana_transcript "OTTMUST00000165525.1";
chr13	HAVANA	start_codon	58555753	58555755	0	+	0	gene_id "ENSMUSG00000035367.10"; transcript_id "ENSMUST00000042450.10"; gene_type "protein_coding"; gene_name "Rmi1"; transcript_type "protein_coding"; transcript_name "Rmi1-201"; exon_number 3; exon_id "ENSMUSE00000502967.6"; level 2; protein_id "ENSMUSP00000041035.9"; transcript_support_level "1"; mgi_id "MGI:1921636"; tag "basic"; tag "appris_principal_1"; tag "CCDS"; ccdsid "CCDS26571.1"; havana_gene "OTTMUSG00000068463.1"; havana_transcript "OTTMUST00000165516.1";
chr13	HAVANA	start_codon	58555753	58555755	0	+	0	gene_id "ENSMUSG00000035367.10"; transcript_id "ENSMUST00000225815.2"; gene_type "protein_coding"; gene_name "Rmi1"; transcript_type "protein_coding"; transcript_name "Rmi1-204"; exon_number 4; exon_id "ENSMUSE00001424398.2"; level 2; protein_id "ENSMUSP00000153621.2"; mgi_id "MGI:1921636"; tag "alternative_5_UTR"; tag "basic"; tag "appris_principal_1"; tag "CCDS"; ccdsid "CCDS26571.1"; havana_gene "OTTMUSG00000068463.1"; havana_transcript "OTTMUST00000165526.1";
chr13	HAVANA	start_codon	58555753	58555755	0	+	0	gene_id "ENSMUSG00000035367.10"; transcript_id "ENSMUST00000224479.2"; gene_type "protein_coding"; gene_name "Rmi1"; transcript_type "protein_coding"; transcript_name "Rmi1-202"; exon_number 2; exon_id "ENSMUSE00001423416.2"; level 2; protein_id "ENSMUSP00000153050.2"; mgi_id "MGI:1921636"; tag "alternative_5_UTR"; tag "basic"; tag "Ensembl_canonical"; tag "GENCODE_Primary"; tag "appris_principal_1"; tag "CCDS"; ccdsid "CCDS26571.1"; havana_gene "OTTMUSG00000068463.1"; havana_transcript "OTTMUST00000165528.1";
chr13	HAVANA	CDS	58555753	58557600	0	+	0	gene_id "ENSMUSG00000035367.10"; transcript_id "ENSMUST00000225828.2"; gene_type "protein_coding"; gene_name "Rmi1"; transcript_type "protein_coding"; transcript_name "Rmi1-205"; exon_number 3; exon_id "ENSMUSE00001428024.2"; level 2; protein_id "ENSMUSP00000153675.2"; mgi_id "MGI:1921636"; tag "alternative_5_UTR"; tag "basic"; tag "appris_principal_1"; tag "CCDS"; ccdsid "CCDS26571.1"; havana_gene "OTTMUSG00000068463.1"; havana_transcript "OTTMUST00000165525.1";
chr13	HAVANA	CDS	58555753	58557600	0	+	0	gene_id "ENSMUSG00000035367.10"; transcript_id "ENSMUST00000042450.10"; gene_type "protein_coding"; gene_name "Rmi1"; transcript_type "protein_coding"; transcript_name "Rmi1-201"; exon_number 3; exon_id "ENSMUSE00000502967.6"; level 2; protein_id "ENSMUSP00000041035.9"; transcript_support_level "1"; mgi_id "MGI:1921636"; tag "basic"; tag "appris_principal_1"; tag "CCDS"; ccdsid "CCDS26571.1"; havana_gene "OTTMUSG00000068463.1"; havana_transcript "OTTMUST00000165516.1";
chr13	HAVANA	CDS	58555753	58557600	0	+	0	gene_id "ENSMUSG00000035367.10"; transcript_id "ENSMUST00000225815.2"; gene_type "protein_coding"; gene_name "Rmi1"; transcript_type "protein_coding"; transcript_name "Rmi1-204"; exon_number 4; exon_id "ENSMUSE00001424398.2"; level 2; protein_id "ENSMUSP00000153621.2"; mgi_id "MGI:1921636"; tag "alternative_5_UTR"; tag "basic"; tag "appris_principal_1"; tag "CCDS"; ccdsid "CCDS26571.1"; havana_gene "OTTMUSG00000068463.1"; havana_transcript "OTTMUST00000165526.1";
chr13	HAVANA	CDS	58555753	58557600	0	+	0	gene_id "ENSMUSG00000035367.10"; transcript_id "ENSMUST00000224479.2"; gene_type "protein_coding"; gene_name "Rmi1"; transcript_type "protein_coding"; transcript_name "Rmi1-202"; exon_number 2; exon_id "ENSMUSE00001423416.2"; level 2; protein_id "ENSMUSP00000153050.2"; mgi_id "MGI:1921636"; tag "alternative_5_UTR"; tag "basic"; tag "Ensembl_canonical"; tag "GENCODE_Primary"; tag "appris_principal_1"; tag "CCDS"; ccdsid "CCDS26571.1"; havana_gene "OTTMUSG00000068463.1"; havana_transcript "OTTMUST00000165528.1";
chr13	HAVANA	stop_codon	58557601	58557603	0	+	0	gene_id "ENSMUSG00000035367.10"; transcript_id "ENSMUST00000225828.2"; gene_type "protein_coding"; gene_name "Rmi1"; transcript_type "protein_coding"; transcript_name "Rmi1-205"; exon_number 3; exon_id "ENSMUSE00001428024.2"; level 2; protein_id "ENSMUSP00000153675.2"; mgi_id "MGI:1921636"; tag "alternative_5_UTR"; tag "basic"; tag "appris_principal_1"; tag "CCDS"; ccdsid "CCDS26571.1"; havana_gene "OTTMUSG00000068463.1"; havana_transcript "OTTMUST00000165525.1";
chr13	HAVANA	stop_codon	58557601	58557603	0	+	0	gene_id "ENSMUSG00000035367.10"; transcript_id "ENSMUST00000042450.10"; gene_type "protein_coding"; gene_name "Rmi1"; transcript_type "protein_coding"; transcript_name "Rmi1-201"; exon_number 3; exon_id "ENSMUSE00000502967.6"; level 2; protein_id "ENSMUSP00000041035.9"; transcript_support_level "1"; mgi_id "MGI:1921636"; tag "basic"; tag "appris_principal_1"; tag "CCDS"; ccdsid "CCDS26571.1"; havana_gene "OTTMUSG00000068463.1"; havana_transcript "OTTMUST00000165516.1";
chr13	HAVANA	stop_codon	58557601	58557603	0	+	0	gene_id "ENSMUSG00000035367.10"; transcript_id "ENSMUST00000225815.2"; gene_type "protein_coding"; gene_name "Rmi1"; transcript_type "protein_coding"; transcript_name "Rmi1-204"; exon_number 4; exon_id "ENSMUSE00001424398.2"; level 2; protein_id "ENSMUSP00000153621.2"; mgi_id "MGI:1921636"; tag "alternative_5_UTR"; tag "basic"; tag "appris_principal_1"; tag "CCDS"; ccdsid "CCDS26571.1"; havana_gene "OTTMUSG00000068463.1"; havana_transcript "OTTMUST00000165526.1";
chr13	HAVANA	stop_codon	58557601	58557603	0	+	0	gene_id "ENSMUSG00000035367.10"; transcript_id "ENSMUST00000224479.2"; gene_type "protein_coding"; gene_name "Rmi1"; transcript_type "protein_coding"; transcript_name "Rmi1-202"; exon_number 2; exon_id "ENSMUSE00001423416.2"; level 2; protein_id "ENSMUSP00000153050.2"; mgi_id "MGI:1921636"; tag "alternative_5_UTR"; tag "basic"; tag "Ensembl_canonical"; tag "GENCODE_Primary"; tag "appris_principal_1"; tag "CCDS"; ccdsid "CCDS26571.1"; havana_gene "OTTMUSG00000068463.1"; havana_transcript "OTTMUST00000165528.1";
chr13	HAVANA	UTR	58557601	58557906	0	+	.	gene_id "ENSMUSG00000035367.10"; transcript_id "ENSMUST00000225815.2"; gene_type "protein_coding"; gene_name "Rmi1"; transcript_type "protein_coding"; transcript_name "Rmi1-204"; exon_number 4; exon_id "ENSMUSE00001424398.2"; level 2; protein_id "ENSMUSP00000153621.2"; mgi_id "MGI:1921636"; tag "alternative_5_UTR"; tag "basic"; tag "appris_principal_1"; tag "CCDS"; ccdsid "CCDS26571.1"; havana_gene "OTTMUSG00000068463.1"; havana_transcript "OTTMUST00000165526.1";
chr13	HAVANA	UTR	58557601	58557910	0	+	.	gene_id "ENSMUSG00000035367.10"; transcript_id "ENSMUST00000224479.2"; gene_type "protein_coding"; gene_name "Rmi1"; transcript_type "protein_coding"; transcript_name "Rmi1-202"; exon_number 2; exon_id "ENSMUSE00001423416.2"; level 2; protein_id "ENSMUSP00000153050.2"; mgi_id "MGI:1921636"; tag "alternative_5_UTR"; tag "basic"; tag "Ensembl_canonical"; tag "GENCODE_Primary"; tag "appris_principal_1"; tag "CCDS"; ccdsid "CCDS26571.1"; havana_gene "OTTMUSG00000068463.1"; havana_transcript "OTTMUST00000165528.1";
chr13	HAVANA	UTR	58557601	58558958	0	+	.	gene_id "ENSMUSG00000035367.10"; transcript_id "ENSMUST00000225828.2"; gene_type "protein_coding"; gene_name "Rmi1"; transcript_type "protein_coding"; transcript_name "Rmi1-205"; exon_number 3; exon_id "ENSMUSE00001428024.2"; level 2; protein_id "ENSMUSP00000153675.2"; mgi_id "MGI:1921636"; tag "alternative_5_UTR"; tag "basic"; tag "appris_principal_1"; tag "CCDS"; ccdsid "CCDS26571.1"; havana_gene "OTTMUSG00000068463.1"; havana_transcript "OTTMUST00000165525.1";
chr13	HAVANA	UTR	58557601	58558962	0	+	.	gene_id "ENSMUSG00000035367.10"; transcript_id "ENSMUST00000042450.10"; gene_type "protein_coding"; gene_name "Rmi1"; transcript_type "protein_coding"; transcript_name "Rmi1-201"; exon_number 3; exon_id "ENSMUSE00000502967.6"; level 2; protein_id "ENSMUSP00000041035.9"; transcript_support_level "1"; mgi_id "MGI:1921636"; tag "basic"; tag "appris_principal_1"; tag "CCDS"; ccdsid "CCDS26571.1"; havana_gene "OTTMUSG00000068463.1"; havana_transcript "OTTMUST00000165516.1";
chr13	sragcm37_es	exon	58559147	58559315	0.0104817933802864	+	.	gene_id "ENSMUSG00000114654.3"; transcript_id "ENSMUSG00000114654.3_tx_10"; exon_id "chr13_58559147_58559315_+"; exonnum "1"; txlen "1364";
chr13	sragcm37_es	exon	58559147	58559315	0.0158886243040872	+	.	gene_id "ENSMUSG00000114654.3"; transcript_id "ENSMUSG00000114654.3_tx_8"; exon_id "chr13_58559147_58559315_+"; exonnum "1"; txlen "1519";
chr13	HAVANA	exon	58563544	58563673	0	+	.	gene_id "ENSMUSG00000114654.3"; transcript_id "ENSMUST00000291069.1"; gene_type "lncRNA"; gene_name "Gm47918"; transcript_type "lncRNA"; transcript_name "Gm47918-202"; exon_number 1; exon_id "ENSMUSE00001576213.1"; level 2; mgi_id "MGI:6097170"; tag "Ensembl_canonical"; tag "GENCODE_Primary"; tag "TAGENE"; havana_gene "OTTMUSG00000068469.1";
chr13	ENSEMBL_gcm37	exon	58563544	58563673	0.0612365568773435	+	.	gene_id "ENSMUSG00000114654.3"; transcript_id "ENSMUSG00000114654.3_tx_1"; exon_id "chr13_58563544_58563673_+"; exonnum "1"; txlen "1218";
chr13	ENSEMBL_gcm37	exon	58563544	58563673	0.00684348610389069	+	.	gene_id "ENSMUSG00000114654.3"; transcript_id "ENSMUSG00000114654.3_tx_11"; exon_id "chr13_58563544_58563673_+"; exonnum "1"; txlen "1420";
chr13	ENSEMBL_gcm37	exon	58563544	58563673	0.00621494074592864	+	.	gene_id "ENSMUSG00000114654.3"; transcript_id "ENSMUSG00000114654.3_tx_15"; exon_id "chr13_58563544_58563673_+"; exonnum "1"; txlen "1313";
chr13	ENSEMBL_gcm37	exon	58563544	58563673	0.050111501587374	+	.	gene_id "ENSMUSG00000114654.3"; transcript_id "ENSMUSG00000114654.3_tx_2"; exon_id "chr13_58563544_58563673_+"; exonnum "1"; txlen "1325";
chr13	ENSEMBL_gcm37	exon	58563544	58563673	0.0196308897392767	+	.	gene_id "ENSMUSG00000114654.3"; transcript_id "ENSMUSG00000114654.3_tx_6"; exon_id "chr13_58563544_58563673_+"; exonnum "1"; txlen "1373";
chr13	ENSEMBL_gcm37	exon	58563544	58563673	0.0168795807230717	+	.	gene_id "ENSMUSG00000114654.3"; transcript_id "ENSMUSG00000114654.3_tx_7"; exon_id "chr13_58563544_58563673_+"; exonnum "1"; txlen "1480";
chr13	HAVANA	transcript	58563544	58592394	0	+	.	gene_id "ENSMUSG00000114654.3"; transcript_id "ENSMUST00000291069.1"; gene_type "lncRNA"; gene_name "Gm47918"; transcript_type "lncRNA"; transcript_name "Gm47918-202"; level 2; mgi_id "MGI:6097170"; tag "Ensembl_canonical"; tag "GENCODE_Primary"; tag "TAGENE"; havana_gene "OTTMUSG00000068469.1";
chr13	HAVANA	gene	58563544	58592439	0	+	.	gene_id "ENSMUSG00000114654.3"; gene_type "lncRNA"; gene_name "Gm47918"; level 2; mgi_id "MGI:6097170"; havana_gene "OTTMUSG00000068469.1";
chr13	sragcm37_mid	exon	58568535	58568629	0.00684348610389069	+	.	gene_id "ENSMUSG00000114654.3"; transcript_id "ENSMUSG00000114654.3_tx_11"; exon_id "chr13_58568535_58568629_+"; exonnum "2"; txlen "1420";
chr13	sragcm37_mid	exon	58568535	58568629	0.00621494074592864	+	.	gene_id "ENSMUSG00000114654.3"; transcript_id "ENSMUSG00000114654.3_tx_15"; exon_id "chr13_58568535_58568629_+"; exonnum "2"; txlen "1313";
chr13	sragcm37_es	exon	58569848	58569878	0.00682616657915464	+	.	gene_id "ENSMUSG00000114654.3"; transcript_id "ENSMUSG00000114654.3_tx_12"; exon_id "chr13_58569848_58569878_+"; exonnum "1"; txlen "1226";
chr13	sragcm37_es	exon	58569848	58569878	0.00682616657915464	+	.	gene_id "ENSMUSG00000114654.3"; transcript_id "ENSMUSG00000114654.3_tx_13"; exon_id "chr13_58569848_58569878_+"; exonnum "1"; txlen "1381";
chr13	sragcm37_es	exon	58575042	58575113	0.00252506833235762	+	.	gene_id "ENSMUSG00000114654.3"; transcript_id "ENSMUSG00000114654.3_tx_17"; exon_id "chr13_58575042_58575113_+"; exonnum "1"; txlen "1616";
chr13	sragcm37_mid	exon	58589276	58589357	0.00546093326332371	+	.	gene_id "ENSMUSG00000114654.3"; transcript_id "ENSMUSG00000114654.3_tx_16"; exon_id "chr13_58589276_58589357_+"; exonnum "1"; txlen "1389";
chr13	sragcm37_mid	exon	58589276	58589357	0.00252506833235762	+	.	gene_id "ENSMUSG00000114654.3"; transcript_id "ENSMUSG00000114654.3_tx_17"; exon_id "chr13_58589276_58589357_+"; exonnum "2"; txlen "1616";
chr13	sragcm37_mid	exon	58589647	58589758	0.00546093326332371	+	.	gene_id "ENSMUSG00000114654.3"; transcript_id "ENSMUSG00000114654.3_tx_16"; exon_id "chr13_58589647_58589758_+"; exonnum "2"; txlen "1389";
chr13	sragcm37_mid	exon	58589647	58589758	0.00252506833235762	+	.	gene_id "ENSMUSG00000114654.3"; transcript_id "ENSMUSG00000114654.3_tx_17"; exon_id "chr13_58589647_58589758_+"; exonnum "3"; txlen "1616";
chr13	sragcm37_mid	exon	58589860	58590360	0.0612365568773435	+	.	gene_id "ENSMUSG00000114654.3"; transcript_id "ENSMUSG00000114654.3_tx_1"; exon_id "chr13_58589860_58590360_+"; exonnum "2"; txlen "1218";
chr13	sragcm37_mid	exon	58589860	58590360	0.0104817933802864	+	.	gene_id "ENSMUSG00000114654.3"; transcript_id "ENSMUSG00000114654.3_tx_10"; exon_id "chr13_58589860_58590360_+"; exonnum "2"; txlen "1364";
chr13	sragcm37_mid	exon	58589860	58590360	0.00684348610389069	+	.	gene_id "ENSMUSG00000114654.3"; transcript_id "ENSMUSG00000114654.3_tx_11"; exon_id "chr13_58589860_58590360_+"; exonnum "3"; txlen "1420";
chr13	sragcm37_mid	exon	58589860	58590360	0.00682616657915464	+	.	gene_id "ENSMUSG00000114654.3"; transcript_id "ENSMUSG00000114654.3_tx_12"; exon_id "chr13_58589860_58590360_+"; exonnum "2"; txlen "1226";
chr13	sragcm37_mid	exon	58589860	58590360	0.00682616657915464	+	.	gene_id "ENSMUSG00000114654.3"; transcript_id "ENSMUSG00000114654.3_tx_13"; exon_id "chr13_58589860_58590360_+"; exonnum "2"; txlen "1381";
chr13	sragcm37_mid	exon	58589860	58590360	0.00621494074592864	+	.	gene_id "ENSMUSG00000114654.3"; transcript_id "ENSMUSG00000114654.3_tx_15"; exon_id "chr13_58589860_58590360_+"; exonnum "3"; txlen "1313";
chr13	sragcm37_mid	exon	58589860	58590360	0.00546093326332371	+	.	gene_id "ENSMUSG00000114654.3"; transcript_id "ENSMUSG00000114654.3_tx_16"; exon_id "chr13_58589860_58590360_+"; exonnum "3"; txlen "1389";
chr13	sragcm37_mid	exon	58589860	58590360	0.00252506833235762	+	.	gene_id "ENSMUSG00000114654.3"; transcript_id "ENSMUSG00000114654.3_tx_17"; exon_id "chr13_58589860_58590360_+"; exonnum "4"; txlen "1616";
chr13	sragcm37_mid	exon	58589860	58590360	0.050111501587374	+	.	gene_id "ENSMUSG00000114654.3"; transcript_id "ENSMUSG00000114654.3_tx_2"; exon_id "chr13_58589860_58590360_+"; exonnum "2"; txlen "1325";
chr13	sragcm37_mid	exon	58589860	58590360	0.0196308897392767	+	.	gene_id "ENSMUSG00000114654.3"; transcript_id "ENSMUSG00000114654.3_tx_6"; exon_id "chr13_58589860_58590360_+"; exonnum "2"; txlen "1373";
chr13	sragcm37_mid	exon	58589860	58590360	0.0168795807230717	+	.	gene_id "ENSMUSG00000114654.3"; transcript_id "ENSMUSG00000114654.3_tx_7"; exon_id "chr13_58589860_58590360_+"; exonnum "2"; txlen "1480";
chr13	sragcm37_mid	exon	58589860	58590360	0.0158886243040872	+	.	gene_id "ENSMUSG00000114654.3"; transcript_id "ENSMUSG00000114654.3_tx_8"; exon_id "chr13_58589860_58590360_+"; exonnum "2"; txlen "1519";
chr13	sragcm37_mid	exon	58590459	58590588	0.0612365568773435	+	.	gene_id "ENSMUSG00000114654.3"; transcript_id "ENSMUSG00000114654.3_tx_1"; exon_id "chr13_58590459_58590588_+"; exonnum "3"; txlen "1218";
chr13	sragcm37_mid	exon	58590459	58590588	0.0104817933802864	+	.	gene_id "ENSMUSG00000114654.3"; transcript_id "ENSMUSG00000114654.3_tx_10"; exon_id "chr13_58590459_58590588_+"; exonnum "3"; txlen "1364";
chr13	sragcm37_mid	exon	58590459	58590588	0.00684348610389069	+	.	gene_id "ENSMUSG00000114654.3"; transcript_id "ENSMUSG00000114654.3_tx_11"; exon_id "chr13_58590459_58590588_+"; exonnum "4"; txlen "1420";
chr13	sragcm37_mid	exon	58590459	58590588	0.00682616657915464	+	.	gene_id "ENSMUSG00000114654.3"; transcript_id "ENSMUSG00000114654.3_tx_12"; exon_id "chr13_58590459_58590588_+"; exonnum "3"; txlen "1226";
chr13	sragcm37_mid	exon	58590459	58590588	0.00682616657915464	+	.	gene_id "ENSMUSG00000114654.3"; transcript_id "ENSMUSG00000114654.3_tx_13"; exon_id "chr13_58590459_58590588_+"; exonnum "3"; txlen "1381";
chr13	sragcm37_mid	exon	58590459	58590588	0.00621494074592864	+	.	gene_id "ENSMUSG00000114654.3"; transcript_id "ENSMUSG00000114654.3_tx_15"; exon_id "chr13_58590459_58590588_+"; exonnum "4"; txlen "1313";
chr13	sragcm37_mid	exon	58590459	58590588	0.00546093326332371	+	.	gene_id "ENSMUSG00000114654.3"; transcript_id "ENSMUSG00000114654.3_tx_16"; exon_id "chr13_58590459_58590588_+"; exonnum "4"; txlen "1389";
chr13	sragcm37_mid	exon	58590459	58590588	0.00252506833235762	+	.	gene_id "ENSMUSG00000114654.3"; transcript_id "ENSMUSG00000114654.3_tx_17"; exon_id "chr13_58590459_58590588_+"; exonnum "5"; txlen "1616";
chr13	sragcm37_mid	exon	58590459	58590588	0.050111501587374	+	.	gene_id "ENSMUSG00000114654.3"; transcript_id "ENSMUSG00000114654.3_tx_2"; exon_id "chr13_58590459_58590588_+"; exonnum "3"; txlen "1325";
chr13	sragcm37_mid	exon	58590459	58590588	0.0196308897392767	+	.	gene_id "ENSMUSG00000114654.3"; transcript_id "ENSMUSG00000114654.3_tx_6"; exon_id "chr13_58590459_58590588_+"; exonnum "3"; txlen "1373";
chr13	sragcm37_mid	exon	58590459	58590588	0.0168795807230717	+	.	gene_id "ENSMUSG00000114654.3"; transcript_id "ENSMUSG00000114654.3_tx_7"; exon_id "chr13_58590459_58590588_+"; exonnum "3"; txlen "1480";
chr13	sragcm37_mid	exon	58590459	58590588	0.0158886243040872	+	.	gene_id "ENSMUSG00000114654.3"; transcript_id "ENSMUSG00000114654.3_tx_8"; exon_id "chr13_58590459_58590588_+"; exonnum "3"; txlen "1519";
chr13	HAVANA	exon	58590570	58590891	0	+	.	gene_id "ENSMUSG00000114654.3"; transcript_id "ENSMUST00000291070.1"; gene_type "lncRNA"; gene_name "Gm47918"; transcript_type "lncRNA"; transcript_name "Gm47918-203"; exon_number 1; exon_id "ENSMUSE00001576227.1"; level 2; mgi_id "MGI:6097170"; tag "TAGENE"; havana_gene "OTTMUSG00000068469.1";
chr13	HAVANA	transcript	58590570	58592394	0	+	.	gene_id "ENSMUSG00000114654.3"; transcript_id "ENSMUST00000291070.1"; gene_type "lncRNA"; gene_name "Gm47918"; transcript_type "lncRNA"; transcript_name "Gm47918-203"; level 2; mgi_id "MGI:6097170"; tag "TAGENE"; havana_gene "OTTMUSG00000068469.1";
chr13	sragcm37_mid	exon	58590737	58590891	0.00682616657915464	+	.	gene_id "ENSMUSG00000114654.3"; transcript_id "ENSMUSG00000114654.3_tx_13"; exon_id "chr13_58590737_58590891_+"; exonnum "4"; txlen "1381";
chr13	sragcm37_mid	exon	58590737	58590891	0.00252506833235762	+	.	gene_id "ENSMUSG00000114654.3"; transcript_id "ENSMUSG00000114654.3_tx_17"; exon_id "chr13_58590737_58590891_+"; exonnum "6"; txlen "1616";
chr13	sragcm37_mid	exon	58590737	58590891	0.0196308897392767	+	.	gene_id "ENSMUSG00000114654.3"; transcript_id "ENSMUSG00000114654.3_tx_6"; exon_id "chr13_58590737_58590891_+"; exonnum "4"; txlen "1373";
chr13	sragcm37_mid	exon	58590737	58590891	0.0168795807230717	+	.	gene_id "ENSMUSG00000114654.3"; transcript_id "ENSMUSG00000114654.3_tx_7"; exon_id "chr13_58590737_58590891_+"; exonnum "4"; txlen "1480";
chr13	sragcm37_mid	exon	58590737	58590891	0.0158886243040872	+	.	gene_id "ENSMUSG00000114654.3"; transcript_id "ENSMUSG00000114654.3_tx_8"; exon_id "chr13_58590737_58590891_+"; exonnum "4"; txlen "1519";
chr13	HAVANA	exon	58590768	58590891	0	+	.	gene_id "ENSMUSG00000114654.3"; transcript_id "ENSMUST00000291071.1"; gene_type "lncRNA"; gene_name "Gm47918"; transcript_type "lncRNA"; transcript_name "Gm47918-204"; exon_number 1; exon_id "ENSMUSE00001576214.1"; level 2; mgi_id "MGI:6097170"; tag "TAGENE"; havana_gene "OTTMUSG00000068469.1";
chr13	HAVANA	transcript	58590768	58592394	0	+	.	gene_id "ENSMUSG00000114654.3"; transcript_id "ENSMUST00000291071.1"; gene_type "lncRNA"; gene_name "Gm47918"; transcript_type "lncRNA"; transcript_name "Gm47918-204"; level 2; mgi_id "MGI:6097170"; tag "TAGENE"; havana_gene "OTTMUSG00000068469.1";
chr13	HAVANA	exon	58590835	58590891	0	+	.	gene_id "ENSMUSG00000114654.3"; transcript_id "ENSMUST00000225848.2"; gene_type "lncRNA"; gene_name "Gm47918"; transcript_type "lncRNA"; transcript_name "Gm47918-201"; exon_number 1; exon_id "ENSMUSE00001423134.2"; level 2; mgi_id "MGI:6097170"; tag "basic"; havana_gene "OTTMUSG00000068469.1"; havana_transcript "OTTMUST00000165529.1";
chr13	HAVANA	transcript	58590835	58592394	0	+	.	gene_id "ENSMUSG00000114654.3"; transcript_id "ENSMUST00000225848.2"; gene_type "lncRNA"; gene_name "Gm47918"; transcript_type "lncRNA"; transcript_name "Gm47918-201"; level 2; mgi_id "MGI:6097170"; tag "basic"; havana_gene "OTTMUSG00000068469.1"; havana_transcript "OTTMUST00000165529.1";
chr13	HAVANA	exon	58591336	58591484	0	+	.	gene_id "ENSMUSG00000114654.3"; transcript_id "ENSMUST00000291072.1"; gene_type "lncRNA"; gene_name "Gm47918"; transcript_type "lncRNA"; transcript_name "Gm47918-205"; exon_number 1; exon_id "ENSMUSE00001576229.1"; level 2; mgi_id "MGI:6097170"; tag "TAGENE"; havana_gene "OTTMUSG00000068469.1";
chr13	HAVANA	transcript	58591336	58592400	0	+	.	gene_id "ENSMUSG00000114654.3"; transcript_id "ENSMUST00000291072.1"; gene_type "lncRNA"; gene_name "Gm47918"; transcript_type "lncRNA"; transcript_name "Gm47918-205"; level 2; mgi_id "MGI:6097170"; tag "TAGENE"; havana_gene "OTTMUSG00000068469.1";
chr13	HAVANA	exon	58591339	58591484	0	+	.	gene_id "ENSMUSG00000114654.3"; transcript_id "ENSMUST00000291074.1"; gene_type "lncRNA"; gene_name "Gm47918"; transcript_type "lncRNA"; transcript_name "Gm47918-207"; exon_number 1; exon_id "ENSMUSE00001576224.1"; level 2; mgi_id "MGI:6097170"; tag "TAGENE"; havana_gene "OTTMUSG00000068469.1";
chr13	HAVANA	exon	58591339	58591820	0	+	.	gene_id "ENSMUSG00000114654.3"; transcript_id "ENSMUST00000291073.1"; gene_type "lncRNA"; gene_name "Gm47918"; transcript_type "lncRNA"; transcript_name "Gm47918-206"; exon_number 1; exon_id "ENSMUSE00001576228.1"; level 2; mgi_id "MGI:6097170"; tag "TAGENE"; havana_gene "OTTMUSG00000068469.1";
chr13	HAVANA	transcript	58591339	58592394	0	+	.	gene_id "ENSMUSG00000114654.3"; transcript_id "ENSMUST00000291073.1"; gene_type "lncRNA"; gene_name "Gm47918"; transcript_type "lncRNA"; transcript_name "Gm47918-206"; level 2; mgi_id "MGI:6097170"; tag "TAGENE"; havana_gene "OTTMUSG00000068469.1";
chr13	HAVANA	transcript	58591339	58592394	0	+	.	gene_id "ENSMUSG00000114654.3"; transcript_id "ENSMUST00000291074.1"; gene_type "lncRNA"; gene_name "Gm47918"; transcript_type "lncRNA"; transcript_name "Gm47918-207"; level 2; mgi_id "MGI:6097170"; tag "TAGENE"; havana_gene "OTTMUSG00000068469.1";
chr13	HAVANA	exon	58591355	58591484	0	+	.	gene_id "ENSMUSG00000114654.3"; transcript_id "ENSMUST00000291075.1"; gene_type "lncRNA"; gene_name "Gm47918"; transcript_type "lncRNA"; transcript_name "Gm47918-208"; exon_number 1; exon_id "ENSMUSE00001576231.1"; level 2; mgi_id "MGI:6097170"; tag "TAGENE"; havana_gene "OTTMUSG00000068469.1";
chr13	HAVANA	transcript	58591355	58592398	0	+	.	gene_id "ENSMUSG00000114654.3"; transcript_id "ENSMUST00000291075.1"; gene_type "lncRNA"; gene_name "Gm47918"; transcript_type "lncRNA"; transcript_name "Gm47918-208"; level 2; mgi_id "MGI:6097170"; tag "TAGENE"; havana_gene "OTTMUSG00000068469.1";
chr13	HAVANA	exon	58591361	58591484	0	+	.	gene_id "ENSMUSG00000114654.3"; transcript_id "ENSMUST00000291076.1"; gene_type "lncRNA"; gene_name "Gm47918"; transcript_type "lncRNA"; transcript_name "Gm47918-209"; exon_number 1; exon_id "ENSMUSE00001576225.1"; level 2; mgi_id "MGI:6097170"; tag "basic"; tag "TAGENE"; havana_gene "OTTMUSG00000068469.1";
chr13	HAVANA	transcript	58591361	58592394	0	+	.	gene_id "ENSMUSG00000114654.3"; transcript_id "ENSMUST00000291076.1"; gene_type "lncRNA"; gene_name "Gm47918"; transcript_type "lncRNA"; transcript_name "Gm47918-209"; level 2; mgi_id "MGI:6097170"; tag "basic"; tag "TAGENE"; havana_gene "OTTMUSG00000068469.1";
chr13	HAVANA	exon	58591365	58591484	0	+	.	gene_id "ENSMUSG00000114654.3"; transcript_id "ENSMUST00000291077.1"; gene_type "lncRNA"; gene_name "Gm47918"; transcript_type "lncRNA"; transcript_name "Gm47918-210"; exon_number 1; exon_id "ENSMUSE00001576223.1"; level 2; mgi_id "MGI:6097170"; tag "TAGENE"; havana_gene "OTTMUSG00000068469.1";
chr13	HAVANA	transcript	58591365	58592394	0	+	.	gene_id "ENSMUSG00000114654.3"; transcript_id "ENSMUST00000291077.1"; gene_type "lncRNA"; gene_name "Gm47918"; transcript_type "lncRNA"; transcript_name "Gm47918-210"; level 2; mgi_id "MGI:6097170"; tag "TAGENE"; havana_gene "OTTMUSG00000068469.1";
chr13	HAVANA	exon	58591368	58591484	0	+	.	gene_id "ENSMUSG00000114654.3"; transcript_id "ENSMUST00000291078.1"; gene_type "lncRNA"; gene_name "Gm47918"; transcript_type "lncRNA"; transcript_name "Gm47918-211"; exon_number 1; exon_id "ENSMUSE00001576222.1"; level 2; mgi_id "MGI:6097170"; tag "TAGENE"; havana_gene "OTTMUSG00000068469.1";
chr13	HAVANA	exon	58591368	58591820	0	+	.	gene_id "ENSMUSG00000114654.3"; transcript_id "ENSMUST00000291079.1"; gene_type "lncRNA"; gene_name "Gm47918"; transcript_type "lncRNA"; transcript_name "Gm47918-212"; exon_number 1; exon_id "ENSMUSE00001576226.1"; level 2; mgi_id "MGI:6097170"; tag "basic"; tag "TAGENE"; havana_gene "OTTMUSG00000068469.1";
chr13	HAVANA	transcript	58591368	58592392	0	+	.	gene_id "ENSMUSG00000114654.3"; transcript_id "ENSMUST00000291079.1"; gene_type "lncRNA"; gene_name "Gm47918"; transcript_type "lncRNA"; transcript_name "Gm47918-212"; level 2; mgi_id "MGI:6097170"; tag "basic"; tag "TAGENE"; havana_gene "OTTMUSG00000068469.1";
chr13	HAVANA	transcript	58591368	58592394	0	+	.	gene_id "ENSMUSG00000114654.3"; transcript_id "ENSMUST00000291078.1"; gene_type "lncRNA"; gene_name "Gm47918"; transcript_type "lncRNA"; transcript_name "Gm47918-211"; level 2; mgi_id "MGI:6097170"; tag "TAGENE"; havana_gene "OTTMUSG00000068469.1";
chr13	HAVANA	exon	58591657	58591695	0	+	.	gene_id "ENSMUSG00000114654.3"; transcript_id "ENSMUST00000291077.1"; gene_type "lncRNA"; gene_name "Gm47918"; transcript_type "lncRNA"; transcript_name "Gm47918-210"; exon_number 2; exon_id "ENSMUSE00001576230.1"; level 2; mgi_id "MGI:6097170"; tag "TAGENE"; havana_gene "OTTMUSG00000068469.1";
chr13	HAVANA	exon	58591657	58591810	0	+	.	gene_id "ENSMUSG00000114654.3"; transcript_id "ENSMUST00000225848.2"; gene_type "lncRNA"; gene_name "Gm47918"; transcript_type "lncRNA"; transcript_name "Gm47918-201"; exon_number 2; exon_id "ENSMUSE00001426888.2"; level 2; mgi_id "MGI:6097170"; tag "basic"; havana_gene "OTTMUSG00000068469.1"; havana_transcript "OTTMUST00000165529.1";
chr13	HAVANA	exon	58591657	58591820	0	+	.	gene_id "ENSMUSG00000114654.3"; transcript_id "ENSMUST00000291069.1"; gene_type "lncRNA"; gene_name "Gm47918"; transcript_type "lncRNA"; transcript_name "Gm47918-202"; exon_number 2; exon_id "ENSMUSE00001576233.1"; level 2; mgi_id "MGI:6097170"; tag "Ensembl_canonical"; tag "GENCODE_Primary"; tag "TAGENE"; havana_gene "OTTMUSG00000068469.1";
chr13	HAVANA	exon	58591657	58591820	0	+	.	gene_id "ENSMUSG00000114654.3"; transcript_id "ENSMUST00000291070.1"; gene_type "lncRNA"; gene_name "Gm47918"; transcript_type "lncRNA"; transcript_name "Gm47918-203"; exon_number 2; exon_id "ENSMUSE00001576233.1"; level 2; mgi_id "MGI:6097170"; tag "TAGENE"; havana_gene "OTTMUSG00000068469.1";
chr13	HAVANA	exon	58591657	58591820	0	+	.	gene_id "ENSMUSG00000114654.3"; transcript_id "ENSMUST00000291072.1"; gene_type "lncRNA"; gene_name "Gm47918"; transcript_type "lncRNA"; transcript_name "Gm47918-205"; exon_number 2; exon_id "ENSMUSE00001576233.1"; level 2; mgi_id "MGI:6097170"; tag "TAGENE"; havana_gene "OTTMUSG00000068469.1";
chr13	HAVANA	exon	58591657	58591820	0	+	.	gene_id "ENSMUSG00000114654.3"; transcript_id "ENSMUST00000291075.1"; gene_type "lncRNA"; gene_name "Gm47918"; transcript_type "lncRNA"; transcript_name "Gm47918-208"; exon_number 2; exon_id "ENSMUSE00001576233.1"; level 2; mgi_id "MGI:6097170"; tag "TAGENE"; havana_gene "OTTMUSG00000068469.1";
chr13	HAVANA	exon	58591657	58591820	0	+	.	gene_id "ENSMUSG00000114654.3"; transcript_id "ENSMUST00000291076.1"; gene_type "lncRNA"; gene_name "Gm47918"; transcript_type "lncRNA"; transcript_name "Gm47918-209"; exon_number 2; exon_id "ENSMUSE00001576233.1"; level 2; mgi_id "MGI:6097170"; tag "basic"; tag "TAGENE"; havana_gene "OTTMUSG00000068469.1";
chr13	HAVANA	exon	58591657	58591820	0	+	.	gene_id "ENSMUSG00000114654.3"; transcript_id "ENSMUST00000291078.1"; gene_type "lncRNA"; gene_name "Gm47918"; transcript_type "lncRNA"; transcript_name "Gm47918-211"; exon_number 2; exon_id "ENSMUSE00001576233.1"; level 2; mgi_id "MGI:6097170"; tag "TAGENE"; havana_gene "OTTMUSG00000068469.1";
chr13	ENSEMBL_gcm37	exon	58591657	58591820	0.0612365568773435	+	.	gene_id "ENSMUSG00000114654.3"; transcript_id "ENSMUSG00000114654.3_tx_1"; exon_id "chr13_58591657_58591820_+"; exonnum "4"; txlen "1218";
chr13	ENSEMBL_gcm37	exon	58591657	58591820	0.0104817933802864	+	.	gene_id "ENSMUSG00000114654.3"; transcript_id "ENSMUSG00000114654.3_tx_10"; exon_id "chr13_58591657_58591820_+"; exonnum "4"; txlen "1364";
chr13	ENSEMBL_gcm37	exon	58591657	58591820	0.00684348610389069	+	.	gene_id "ENSMUSG00000114654.3"; transcript_id "ENSMUSG00000114654.3_tx_11"; exon_id "chr13_58591657_58591820_+"; exonnum "5"; txlen "1420";
chr13	ENSEMBL_gcm37	exon	58591657	58591820	0.00682616657915464	+	.	gene_id "ENSMUSG00000114654.3"; transcript_id "ENSMUSG00000114654.3_tx_12"; exon_id "chr13_58591657_58591820_+"; exonnum "4"; txlen "1226";
chr13	ENSEMBL_gcm37	exon	58591657	58591820	0.00682616657915464	+	.	gene_id "ENSMUSG00000114654.3"; transcript_id "ENSMUSG00000114654.3_tx_13"; exon_id "chr13_58591657_58591820_+"; exonnum "5"; txlen "1381";
chr13	ENSEMBL_gcm37	exon	58591657	58591820	0.00621494074592864	+	.	gene_id "ENSMUSG00000114654.3"; transcript_id "ENSMUSG00000114654.3_tx_15"; exon_id "chr13_58591657_58591820_+"; exonnum "5"; txlen "1313";
chr13	ENSEMBL_gcm37	exon	58591657	58591820	0.00546093326332371	+	.	gene_id "ENSMUSG00000114654.3"; transcript_id "ENSMUSG00000114654.3_tx_16"; exon_id "chr13_58591657_58591820_+"; exonnum "5"; txlen "1389";
chr13	ENSEMBL_gcm37	exon	58591657	58591820	0.00252506833235762	+	.	gene_id "ENSMUSG00000114654.3"; transcript_id "ENSMUSG00000114654.3_tx_17"; exon_id "chr13_58591657_58591820_+"; exonnum "7"; txlen "1616";
chr13	ENSEMBL_gcm37	exon	58591657	58591820	0.050111501587374	+	.	gene_id "ENSMUSG00000114654.3"; transcript_id "ENSMUSG00000114654.3_tx_2"; exon_id "chr13_58591657_58591820_+"; exonnum "4"; txlen "1325";
chr13	ENSEMBL_gcm37	exon	58591657	58591820	0.0196308897392767	+	.	gene_id "ENSMUSG00000114654.3"; transcript_id "ENSMUSG00000114654.3_tx_6"; exon_id "chr13_58591657_58591820_+"; exonnum "5"; txlen "1373";
chr13	ENSEMBL_gcm37	exon	58591657	58591820	0.0168795807230717	+	.	gene_id "ENSMUSG00000114654.3"; transcript_id "ENSMUSG00000114654.3_tx_7"; exon_id "chr13_58591657_58591820_+"; exonnum "5"; txlen "1480";
chr13	ENSEMBL_gcm37	exon	58591657	58591820	0.0158886243040872	+	.	gene_id "ENSMUSG00000114654.3"; transcript_id "ENSMUSG00000114654.3_tx_8"; exon_id "chr13_58591657_58591820_+"; exonnum "5"; txlen "1519";
chr13	HAVANA	exon	58591657	58592394	0	+	.	gene_id "ENSMUSG00000114654.3"; transcript_id "ENSMUST00000291071.1"; gene_type "lncRNA"; gene_name "Gm47918"; transcript_type "lncRNA"; transcript_name "Gm47918-204"; exon_number 2; exon_id "ENSMUSE00001576234.1"; level 2; mgi_id "MGI:6097170"; tag "TAGENE"; havana_gene "OTTMUSG00000068469.1";
chr13	HAVANA	exon	58591657	58592394	0	+	.	gene_id "ENSMUSG00000114654.3"; transcript_id "ENSMUST00000291074.1"; gene_type "lncRNA"; gene_name "Gm47918"; transcript_type "lncRNA"; transcript_name "Gm47918-207"; exon_number 2; exon_id "ENSMUSE00001576234.1"; level 2; mgi_id "MGI:6097170"; tag "TAGENE"; havana_gene "OTTMUSG00000068469.1";
chr13	HAVANA	exon	58591809	58592032	0	+	.	gene_id "ENSMUSG00000114654.3"; transcript_id "ENSMUST00000291081.1"; gene_type "lncRNA"; gene_name "Gm47918"; transcript_type "lncRNA"; transcript_name "Gm47918-214"; exon_number 1; exon_id "ENSMUSE00001576216.1"; level 2; mgi_id "MGI:6097170"; tag "TAGENE"; havana_gene "OTTMUSG00000068469.1";
chr13	HAVANA	transcript	58591809	58592398	0	+	.	gene_id "ENSMUSG00000114654.3"; transcript_id "ENSMUST00000291081.1"; gene_type "lncRNA"; gene_name "Gm47918"; transcript_type "lncRNA"; transcript_name "Gm47918-214"; level 2; mgi_id "MGI:6097170"; tag "TAGENE"; havana_gene "OTTMUSG00000068469.1";
chr13	HAVANA	exon	58591844	58592032	0	+	.	gene_id "ENSMUSG00000114654.3"; transcript_id "ENSMUST00000291080.1"; gene_type "lncRNA"; gene_name "Gm47918"; transcript_type "lncRNA"; transcript_name "Gm47918-213"; exon_number 1; exon_id "ENSMUSE00001576217.1"; level 2; mgi_id "MGI:6097170"; tag "TAGENE"; havana_gene "OTTMUSG00000068469.1";
chr13	HAVANA	transcript	58591844	58592439	0	+	.	gene_id "ENSMUSG00000114654.3"; transcript_id "ENSMUST00000291080.1"; gene_type "lncRNA"; gene_name "Gm47918"; transcript_type "lncRNA"; transcript_name "Gm47918-213"; level 2; mgi_id "MGI:6097170"; tag "TAGENE"; havana_gene "OTTMUSG00000068469.1";
chr13	HAVANA	exon	58591926	58592032	0	+	.	gene_id "ENSMUSG00000114654.3"; transcript_id "ENSMUST00000225848.2"; gene_type "lncRNA"; gene_name "Gm47918"; transcript_type "lncRNA"; transcript_name "Gm47918-201"; exon_number 3; exon_id "ENSMUSE00001423719.2"; level 2; mgi_id "MGI:6097170"; tag "basic"; havana_gene "OTTMUSG00000068469.1"; havana_transcript "OTTMUST00000165529.1";
chr13	HAVANA	exon	58591926	58592032	0	+	.	gene_id "ENSMUSG00000114654.3"; transcript_id "ENSMUST00000291075.1"; gene_type "lncRNA"; gene_name "Gm47918"; transcript_type "lncRNA"; transcript_name "Gm47918-208"; exon_number 3; exon_id "ENSMUSE00001423719.2"; level 2; mgi_id "MGI:6097170"; tag "TAGENE"; havana_gene "OTTMUSG00000068469.1";
chr13	HAVANA	exon	58591926	58592032	0	+	.	gene_id "ENSMUSG00000114654.3"; transcript_id "ENSMUST00000291076.1"; gene_type "lncRNA"; gene_name "Gm47918"; transcript_type "lncRNA"; transcript_name "Gm47918-209"; exon_number 3; exon_id "ENSMUSE00001423719.2"; level 2; mgi_id "MGI:6097170"; tag "basic"; tag "TAGENE"; havana_gene "OTTMUSG00000068469.1";
chr13	ENSEMBL_gcm37	exon	58591926	58592032	0.0104817933802864	+	.	gene_id "ENSMUSG00000114654.3"; transcript_id "ENSMUSG00000114654.3_tx_10"; exon_id "chr13_58591926_58592032_+"; exonnum "5"; txlen "1364";
chr13	ENSEMBL_gcm37	exon	58591926	58592032	0.00684348610389069	+	.	gene_id "ENSMUSG00000114654.3"; transcript_id "ENSMUSG00000114654.3_tx_11"; exon_id "chr13_58591926_58592032_+"; exonnum "6"; txlen "1420";
chr13	ENSEMBL_gcm37	exon	58591926	58592032	0.00682616657915464	+	.	gene_id "ENSMUSG00000114654.3"; transcript_id "ENSMUSG00000114654.3_tx_12"; exon_id "chr13_58591926_58592032_+"; exonnum "5"; txlen "1226";
chr13	ENSEMBL_gcm37	exon	58591926	58592032	0.00682616657915464	+	.	gene_id "ENSMUSG00000114654.3"; transcript_id "ENSMUSG00000114654.3_tx_13"; exon_id "chr13_58591926_58592032_+"; exonnum "6"; txlen "1381";
chr13	ENSEMBL_gcm37	exon	58591926	58592032	0.00546093326332371	+	.	gene_id "ENSMUSG00000114654.3"; transcript_id "ENSMUSG00000114654.3_tx_16"; exon_id "chr13_58591926_58592032_+"; exonnum "6"; txlen "1389";
chr13	ENSEMBL_gcm37	exon	58591926	58592032	0.00252506833235762	+	.	gene_id "ENSMUSG00000114654.3"; transcript_id "ENSMUSG00000114654.3_tx_17"; exon_id "chr13_58591926_58592032_+"; exonnum "8"; txlen "1616";
chr13	ENSEMBL_gcm37	exon	58591926	58592032	0.050111501587374	+	.	gene_id "ENSMUSG00000114654.3"; transcript_id "ENSMUSG00000114654.3_tx_2"; exon_id "chr13_58591926_58592032_+"; exonnum "5"; txlen "1325";
chr13	ENSEMBL_gcm37	exon	58591926	58592032	0.0168795807230717	+	.	gene_id "ENSMUSG00000114654.3"; transcript_id "ENSMUSG00000114654.3_tx_7"; exon_id "chr13_58591926_58592032_+"; exonnum "6"; txlen "1480";
chr13	ENSEMBL_gcm37	exon	58591926	58592032	0.0158886243040872	+	.	gene_id "ENSMUSG00000114654.3"; transcript_id "ENSMUSG00000114654.3_tx_8"; exon_id "chr13_58591926_58592032_+"; exonnum "6"; txlen "1519";
chr13	HAVANA	exon	58591926	58592392	0	+	.	gene_id "ENSMUSG00000114654.3"; transcript_id "ENSMUST00000291079.1"; gene_type "lncRNA"; gene_name "Gm47918"; transcript_type "lncRNA"; transcript_name "Gm47918-212"; exon_number 2; exon_id "ENSMUSE00001576211.1"; level 2; mgi_id "MGI:6097170"; tag "basic"; tag "TAGENE"; havana_gene "OTTMUSG00000068469.1";
chr13	HAVANA	exon	58591926	58592394	0	+	.	gene_id "ENSMUSG00000114654.3"; transcript_id "ENSMUST00000291078.1"; gene_type "lncRNA"; gene_name "Gm47918"; transcript_type "lncRNA"; transcript_name "Gm47918-211"; exon_number 3; exon_id "ENSMUSE00001576212.1"; level 2; mgi_id "MGI:6097170"; tag "TAGENE"; havana_gene "OTTMUSG00000068469.1";
chr13	HAVANA	exon	58591934	58592032	0	+	.	gene_id "ENSMUSG00000114654.3"; transcript_id "ENSMUST00000291082.1"; gene_type "lncRNA"; gene_name "Gm47918"; transcript_type "lncRNA"; transcript_name "Gm47918-215"; exon_number 1; exon_id "ENSMUSE00001576220.1"; level 2; mgi_id "MGI:6097170"; tag "TAGENE"; havana_gene "OTTMUSG00000068469.1";
chr13	HAVANA	transcript	58591934	58592394	0	+	.	gene_id "ENSMUSG00000114654.3"; transcript_id "ENSMUST00000291082.1"; gene_type "lncRNA"; gene_name "Gm47918"; transcript_type "lncRNA"; transcript_name "Gm47918-215"; level 2; mgi_id "MGI:6097170"; tag "TAGENE"; havana_gene "OTTMUSG00000068469.1";
chr13	HAVANA	exon	58592085	58592394	0	+	.	gene_id "ENSMUSG00000114654.3"; transcript_id "ENSMUST00000291076.1"; gene_type "lncRNA"; gene_name "Gm47918"; transcript_type "lncRNA"; transcript_name "Gm47918-209"; exon_number 4; exon_id "ENSMUSE00001576218.1"; level 2; mgi_id "MGI:6097170"; tag "basic"; tag "TAGENE"; havana_gene "OTTMUSG00000068469.1";
chr13	HAVANA	exon	58592085	58592398	0	+	.	gene_id "ENSMUSG00000114654.3"; transcript_id "ENSMUST00000291081.1"; gene_type "lncRNA"; gene_name "Gm47918"; transcript_type "lncRNA"; transcript_name "Gm47918-214"; exon_number 2; exon_id "ENSMUSE00001576232.1"; level 2; mgi_id "MGI:6097170"; tag "TAGENE"; havana_gene "OTTMUSG00000068469.1";
chr13	HAVANA	exon	58592106	58592394	0	+	.	gene_id "ENSMUSG00000114654.3"; transcript_id "ENSMUST00000291069.1"; gene_type "lncRNA"; gene_name "Gm47918"; transcript_type "lncRNA"; transcript_name "Gm47918-202"; exon_number 3; exon_id "ENSMUSE00001428504.2"; level 2; mgi_id "MGI:6097170"; tag "Ensembl_canonical"; tag "GENCODE_Primary"; tag "TAGENE"; havana_gene "OTTMUSG00000068469.1";
chr13	HAVANA	exon	58592106	58592394	0	+	.	gene_id "ENSMUSG00000114654.3"; transcript_id "ENSMUST00000291070.1"; gene_type "lncRNA"; gene_name "Gm47918"; transcript_type "lncRNA"; transcript_name "Gm47918-203"; exon_number 3; exon_id "ENSMUSE00001428504.2"; level 2; mgi_id "MGI:6097170"; tag "TAGENE"; havana_gene "OTTMUSG00000068469.1";
chr13	HAVANA	exon	58592106	58592394	0	+	.	gene_id "ENSMUSG00000114654.3"; transcript_id "ENSMUST00000225848.2"; gene_type "lncRNA"; gene_name "Gm47918"; transcript_type "lncRNA"; transcript_name "Gm47918-201"; exon_number 4; exon_id "ENSMUSE00001428504.2"; level 2; mgi_id "MGI:6097170"; tag "basic"; havana_gene "OTTMUSG00000068469.1"; havana_transcript "OTTMUST00000165529.1";
chr13	HAVANA	exon	58592106	58592394	0	+	.	gene_id "ENSMUSG00000114654.3"; transcript_id "ENSMUST00000291073.1"; gene_type "lncRNA"; gene_name "Gm47918"; transcript_type "lncRNA"; transcript_name "Gm47918-206"; exon_number 2; exon_id "ENSMUSE00001428504.2"; level 2; mgi_id "MGI:6097170"; tag "TAGENE"; havana_gene "OTTMUSG00000068469.1";
chr13	HAVANA	exon	58592106	58592394	0	+	.	gene_id "ENSMUSG00000114654.3"; transcript_id "ENSMUST00000291077.1"; gene_type "lncRNA"; gene_name "Gm47918"; transcript_type "lncRNA"; transcript_name "Gm47918-210"; exon_number 3; exon_id "ENSMUSE00001428504.2"; level 2; mgi_id "MGI:6097170"; tag "TAGENE"; havana_gene "OTTMUSG00000068469.1";
chr13	HAVANA	exon	58592106	58592398	0	+	.	gene_id "ENSMUSG00000114654.3"; transcript_id "ENSMUST00000291075.1"; gene_type "lncRNA"; gene_name "Gm47918"; transcript_type "lncRNA"; transcript_name "Gm47918-208"; exon_number 4; exon_id "ENSMUSE00001576235.1"; level 2; mgi_id "MGI:6097170"; tag "TAGENE"; havana_gene "OTTMUSG00000068469.1";
chr13	ENSEMBL_gcm37	exon	58592106	58592398	0.0612365568773435	+	.	gene_id "ENSMUSG00000114654.3"; transcript_id "ENSMUSG00000114654.3_tx_1"; exon_id "chr13_58592106_58592398_+"; exonnum "5"; txlen "1218";
chr13	ENSEMBL_gcm37	exon	58592106	58592398	0.0104817933802864	+	.	gene_id "ENSMUSG00000114654.3"; transcript_id "ENSMUSG00000114654.3_tx_10"; exon_id "chr13_58592106_58592398_+"; exonnum "6"; txlen "1364";
chr13	ENSEMBL_gcm37	exon	58592106	58592398	0.00684348610389069	+	.	gene_id "ENSMUSG00000114654.3"; transcript_id "ENSMUSG00000114654.3_tx_11"; exon_id "chr13_58592106_58592398_+"; exonnum "7"; txlen "1420";
chr13	ENSEMBL_gcm37	exon	58592106	58592398	0.00682616657915464	+	.	gene_id "ENSMUSG00000114654.3"; transcript_id "ENSMUSG00000114654.3_tx_12"; exon_id "chr13_58592106_58592398_+"; exonnum "6"; txlen "1226";
chr13	ENSEMBL_gcm37	exon	58592106	58592398	0.00682616657915464	+	.	gene_id "ENSMUSG00000114654.3"; transcript_id "ENSMUSG00000114654.3_tx_13"; exon_id "chr13_58592106_58592398_+"; exonnum "7"; txlen "1381";
chr13	ENSEMBL_gcm37	exon	58592106	58592398	0.00621494074592864	+	.	gene_id "ENSMUSG00000114654.3"; transcript_id "ENSMUSG00000114654.3_tx_15"; exon_id "chr13_58592106_58592398_+"; exonnum "6"; txlen "1313";
chr13	ENSEMBL_gcm37	exon	58592106	58592398	0.00546093326332371	+	.	gene_id "ENSMUSG00000114654.3"; transcript_id "ENSMUSG00000114654.3_tx_16"; exon_id "chr13_58592106_58592398_+"; exonnum "7"; txlen "1389";
chr13	ENSEMBL_gcm37	exon	58592106	58592398	0.00252506833235762	+	.	gene_id "ENSMUSG00000114654.3"; transcript_id "ENSMUSG00000114654.3_tx_17"; exon_id "chr13_58592106_58592398_+"; exonnum "9"; txlen "1616";
chr13	ENSEMBL_gcm37	exon	58592106	58592398	0.050111501587374	+	.	gene_id "ENSMUSG00000114654.3"; transcript_id "ENSMUSG00000114654.3_tx_2"; exon_id "chr13_58592106_58592398_+"; exonnum "6"; txlen "1325";
chr13	ENSEMBL_gcm37	exon	58592106	58592398	0.0196308897392767	+	.	gene_id "ENSMUSG00000114654.3"; transcript_id "ENSMUSG00000114654.3_tx_6"; exon_id "chr13_58592106_58592398_+"; exonnum "6"; txlen "1373";
chr13	ENSEMBL_gcm37	exon	58592106	58592398	0.0168795807230717	+	.	gene_id "ENSMUSG00000114654.3"; transcript_id "ENSMUSG00000114654.3_tx_7"; exon_id "chr13_58592106_58592398_+"; exonnum "7"; txlen "1480";
chr13	ENSEMBL_gcm37	exon	58592106	58592398	0.0158886243040872	+	.	gene_id "ENSMUSG00000114654.3"; transcript_id "ENSMUSG00000114654.3_tx_8"; exon_id "chr13_58592106_58592398_+"; exonnum "7"; txlen "1519";
chr13	HAVANA	exon	58592106	58592400	0	+	.	gene_id "ENSMUSG00000114654.3"; transcript_id "ENSMUST00000291072.1"; gene_type "lncRNA"; gene_name "Gm47918"; transcript_type "lncRNA"; transcript_name "Gm47918-205"; exon_number 3; exon_id "ENSMUSE00001576219.1"; level 2; mgi_id "MGI:6097170"; tag "TAGENE"; havana_gene "OTTMUSG00000068469.1";
chr13	HAVANA	exon	58592106	58592439	0	+	.	gene_id "ENSMUSG00000114654.3"; transcript_id "ENSMUST00000291080.1"; gene_type "lncRNA"; gene_name "Gm47918"; transcript_type "lncRNA"; transcript_name "Gm47918-213"; exon_number 2; exon_id "ENSMUSE00001576215.1"; level 2; mgi_id "MGI:6097170"; tag "TAGENE"; havana_gene "OTTMUSG00000068469.1";
chr13	HAVANA	exon	58592137	58592394	0	+	.	gene_id "ENSMUSG00000114654.3"; transcript_id "ENSMUST00000291082.1"; gene_type "lncRNA"; gene_name "Gm47918"; transcript_type "lncRNA"; transcript_name "Gm47918-215"; exon_number 2; exon_id "ENSMUSE00001576221.1"; level 2; mgi_id "MGI:6097170"; tag "TAGENE"; havana_gene "OTTMUSG00000068469.1";
chr13	sragcm37_es	exon	58622656	58622788	0.00320331977576984	+	.	gene_id "sragcm37_gene_17679"; transcript_id "sragcm37_gene_17679_tx_2"; exon_id "chr13_58622656_58622788_+"; exonnum "1"; txlen "644";
chr13	sragcm37_es	exon	58624225	58624450	0.108611593223702	+	.	gene_id "sragcm37_gene_17679"; transcript_id "sragcm37_gene_17679_tx_1"; exon_id "chr13_58624225_58624450_+"; exonnum "1"; txlen "737";
chr13	sragcm37_mid	exon	58625067	58625126	0.108611593223702	+	.	gene_id "sragcm37_gene_17679"; transcript_id "sragcm37_gene_17679_tx_1"; exon_id "chr13_58625067_58625126_+"; exonnum "2"; txlen "737";
chr13	sragcm37_mid	exon	58625067	58625126	0.00320331977576984	+	.	gene_id "sragcm37_gene_17679"; transcript_id "sragcm37_gene_17679_tx_2"; exon_id "chr13_58625067_58625126_+"; exonnum "2"; txlen "644";
chr13	sragcm37_mid	exon	58627404	58627548	0.108611593223702	+	.	gene_id "sragcm37_gene_17679"; transcript_id "sragcm37_gene_17679_tx_1"; exon_id "chr13_58627404_58627548_+"; exonnum "3"; txlen "737";
chr13	sragcm37_mid	exon	58627404	58627548	0.00320331977576984	+	.	gene_id "sragcm37_gene_17679"; transcript_id "sragcm37_gene_17679_tx_2"; exon_id "chr13_58627404_58627548_+"; exonnum "3"; txlen "644";
chr13	sragcm37_ss	exon	58627839	58628144	0.108611593223702	+	.	gene_id "sragcm37_gene_17679"; transcript_id "sragcm37_gene_17679_tx_1"; exon_id "chr13_58627839_58628144_+"; exonnum "4"; txlen "737";
chr13	sragcm37_ss	exon	58627839	58628144	0.00320331977576984	+	.	gene_id "sragcm37_gene_17679"; transcript_id "sragcm37_gene_17679_tx_2"; exon_id "chr13_58627839_58628144_+"; exonnum "4"; txlen "644";
chr13	sragcm37_es	exon	58635568	58635871	0.00465127603749783	+	.	gene_id "sragcm37_gene_18339"; transcript_id "sragcm37_gene_18339_tx_1"; exon_id "chr13_58635568_58635871_+"; exonnum "1"; txlen "591";
chr13	sragcm37_mid	exon	58640952	58641018	0.00465127603749783	+	.	gene_id "sragcm37_gene_18339"; transcript_id "sragcm37_gene_18339_tx_1"; exon_id "chr13_58640952_58641018_+"; exonnum "2"; txlen "591";
chr13	sragcm37_ss	exon	58642994	58643213	0.00465127603749783	+	.	gene_id "sragcm37_gene_18339"; transcript_id "sragcm37_gene_18339_tx_1"; exon_id "chr13_58642994_58643213_+"; exonnum "3"; txlen "591";
chr13	sragcm37_es	exon	58670929	58671310	0.423470506788252	+	.	gene_id "sragcm37_gene_18340"; transcript_id "sragcm37_gene_18340_tx_1"; exon_id "chr13_58670929_58671310_+"; exonnum "1"; txlen "542";
chr13	sragcm37_es	exon	58670929	58671310	0.0681493688211328	+	.	gene_id "sragcm37_gene_18340"; transcript_id "sragcm37_gene_18340_tx_2"; exon_id "chr13_58670929_58671310_+"; exonnum "1"; txlen "658";
chr13	sragcm37_ss	exon	58671953	58672228	0.0681493688211328	+	.	gene_id "sragcm37_gene_18340"; transcript_id "sragcm37_gene_18340_tx_2"; exon_id "chr13_58671953_58672228_+"; exonnum "2"; txlen "658";
chr13	sragcm37_ss	exon	58693253	58693412	0.423470506788252	+	.	gene_id "sragcm37_gene_18340"; transcript_id "sragcm37_gene_18340_tx_1"; exon_id "chr13_58693253_58693412_+"; exonnum "2"; txlen "542";
chr13	HAVANA	gene	58693842	58694316	0	+	.	gene_id "ENSMUSG00000114234.2"; gene_type "processed_pseudogene"; gene_name "Gm3131"; level 2; mgi_id "MGI:3781308"; havana_gene "OTTMUSG00000068470.1";
chr13	HAVANA	transcript	58693842	58694316	0	+	.	gene_id "ENSMUSG00000114234.2"; transcript_id "ENSMUST00000223882.2"; gene_type "processed_pseudogene"; gene_name "Gm3131"; transcript_type "processed_pseudogene"; transcript_name "Gm3131-201"; level 2; mgi_id "MGI:3781308"; ont "PGO:0000004"; tag "basic"; tag "Ensembl_canonical"; tag "GENCODE_Primary"; havana_gene "OTTMUSG00000068470.1"; havana_transcript "OTTMUST00000165531.1";
chr13	HAVANA	exon	58693842	58694316	0	+	.	gene_id "ENSMUSG00000114234.2"; transcript_id "ENSMUST00000223882.2"; gene_type "processed_pseudogene"; gene_name "Gm3131"; transcript_type "processed_pseudogene"; transcript_name "Gm3131-201"; exon_number 1; exon_id "ENSMUSE00001427525.2"; level 2; mgi_id "MGI:3781308"; ont "PGO:0000004"; tag "basic"; tag "Ensembl_canonical"; tag "GENCODE_Primary"; havana_gene "OTTMUSG00000068470.1"; havana_transcript "OTTMUST00000165531.1";
chr13	HAVANA	exon	58695590	58695671	0	+	.	gene_id "ENSMUSG00000132110.1"; transcript_id "ENSMUST00000310149.1"; gene_type "lncRNA"; gene_name "ENSMUSG00000132110"; transcript_type "lncRNA"; transcript_name "ENSMUST00000310149"; exon_number 1; exon_id "ENSMUSE00001612539.1"; level 2; tag "basic"; tag "TAGENE";
chr13	HAVANA	transcript	58695590	58697485	0	+	.	gene_id "ENSMUSG00000132110.1"; transcript_id "ENSMUST00000310149.1"; gene_type "lncRNA"; gene_name "ENSMUSG00000132110"; transcript_type "lncRNA"; transcript_name "ENSMUST00000310149"; level 2; tag "basic"; tag "TAGENE";
chr13	HAVANA	gene	58695590	58704599	0	+	.	gene_id "ENSMUSG00000132110.1"; gene_type "lncRNA"; gene_name "ENSMUSG00000132110"; level 2;
chr13	HAVANA	exon	58695602	58695671	0	+	.	gene_id "ENSMUSG00000132110.1"; transcript_id "ENSMUST00000310148.1"; gene_type "lncRNA"; gene_name "ENSMUSG00000132110"; transcript_type "lncRNA"; transcript_name "ENSMUST00000310148"; exon_number 1; exon_id "ENSMUSE00001612540.1"; level 2; tag "basic"; tag "Ensembl_canonical"; tag "GENCODE_Primary"; tag "TAGENE";
chr13	ENSEMBL_gcm37	exon	58695602	58695671	0.142177518636886	+	.	gene_id "ENSMUSG00000132110.1"; transcript_id "ENSMUSG00000132110.1_tx_3"; exon_id "chr13_58695602_58695671_+"; exonnum "1"; txlen "690";
chr13	ENSEMBL_gcm37	exon	58695602	58695671	0.129510491296544	+	.	gene_id "ENSMUSG00000132110.1"; transcript_id "ENSMUSG00000132110.1_tx_4"; exon_id "chr13_58695602_58695671_+"; exonnum "1"; txlen "774";
chr13	HAVANA	transcript	58695602	58704599	0	+	.	gene_id "ENSMUSG00000132110.1"; transcript_id "ENSMUST00000310148.1"; gene_type "lncRNA"; gene_name "ENSMUSG00000132110"; transcript_type "lncRNA"; transcript_name "ENSMUST00000310148"; level 2; tag "basic"; tag "Ensembl_canonical"; tag "GENCODE_Primary"; tag "TAGENE";
chr13	sragcm37_mid	exon	58697051	58697356	0.142177518636886	+	.	gene_id "ENSMUSG00000132110.1"; transcript_id "ENSMUSG00000132110.1_tx_3"; exon_id "chr13_58697051_58697356_+"; exonnum "2"; txlen "690";
chr13	sragcm37_mid	exon	58697051	58697356	0.129510491296544	+	.	gene_id "ENSMUSG00000132110.1"; transcript_id "ENSMUSG00000132110.1_tx_4"; exon_id "chr13_58697051_58697356_+"; exonnum "2"; txlen "774";
chr13	HAVANA	exon	58697051	58697485	0	+	.	gene_id "ENSMUSG00000132110.1"; transcript_id "ENSMUST00000310149.1"; gene_type "lncRNA"; gene_name "ENSMUSG00000132110"; transcript_type "lncRNA"; transcript_name "ENSMUST00000310149"; exon_number 2; exon_id "ENSMUSE00001612542.1"; level 2; tag "basic"; tag "TAGENE";
chr13	sragcm37_mid	exon	58703452	58703668	0.142177518636886	+	.	gene_id "ENSMUSG00000132110.1"; transcript_id "ENSMUSG00000132110.1_tx_3"; exon_id "chr13_58703452_58703668_+"; exonnum "3"; txlen "690";
chr13	sragcm37_mid	exon	58703452	58703752	0.129510491296544	+	.	gene_id "ENSMUSG00000132110.1"; transcript_id "ENSMUSG00000132110.1_tx_4"; exon_id "chr13_58703452_58703752_+"; exonnum "3"; txlen "774";
chr13	HAVANA	exon	58703452	58704599	0	+	.	gene_id "ENSMUSG00000132110.1"; transcript_id "ENSMUST00000310148.1"; gene_type "lncRNA"; gene_name "ENSMUSG00000132110"; transcript_type "lncRNA"; transcript_name "ENSMUST00000310148"; exon_number 2; exon_id "ENSMUSE00001612541.1"; level 2; tag "basic"; tag "Ensembl_canonical"; tag "GENCODE_Primary"; tag "TAGENE";
chr13	sragcm37_ss	exon	58704481	58704577	0.142177518636886	+	.	gene_id "ENSMUSG00000132110.1"; transcript_id "ENSMUSG00000132110.1_tx_3"; exon_id "chr13_58704481_58704577_+"; exonnum "4"; txlen "690";
chr13	sragcm37_ss	exon	58704481	58704577	0.129510491296544	+	.	gene_id "ENSMUSG00000132110.1"; transcript_id "ENSMUSG00000132110.1_tx_4"; exon_id "chr13_58704481_58704577_+"; exonnum "4"; txlen "774";
chr13	sragcm37_es	exon	58766571	58766684	0.123187694918581	+	.	gene_id "ENSMUSG00000130929.1"; transcript_id "ENSMUSG00000130929.1_tx_7"; exon_id "chr13_58766571_58766684_+"; exonnum "1"; txlen "607";
chr13	sragcm37_ss	exon	58767437	58767929	0.123187694918581	+	.	gene_id "ENSMUSG00000130929.1"; transcript_id "ENSMUSG00000130929.1_tx_7"; exon_id "chr13_58767437_58767929_+"; exonnum "2"; txlen "607";
chr13	HAVANA	exon	58823721	58823838	0	+	.	gene_id "ENSMUSG00000130929.1"; transcript_id "ENSMUST00000302862.1"; gene_type "lncRNA"; gene_name "ENSMUSG00000130929"; transcript_type "lncRNA"; transcript_name "ENSMUST00000302862"; exon_number 1; exon_id "ENSMUSE00001598528.1"; level 2; tag "basic"; tag "Ensembl_canonical"; tag "GENCODE_Primary"; tag "TAGENE";
chr13	HAVANA	exon	58823721	58823838	0	+	.	gene_id "ENSMUSG00000130929.1"; transcript_id "ENSMUST00000302863.1"; gene_type "lncRNA"; gene_name "ENSMUSG00000130929"; transcript_type "lncRNA"; transcript_name "ENSMUST00000302863"; exon_number 1; exon_id "ENSMUSE00001598528.1"; level 2; tag "TAGENE";
chr13	ENSEMBL_gcm37	exon	58823721	58823838	0.297798508944394	+	.	gene_id "ENSMUSG00000130929.1"; transcript_id "ENSMUSG00000130929.1_tx_5"; exon_id "chr13_58823721_58823838_+"; exonnum "1"; txlen "530";
chr13	ENSEMBL_gcm37	exon	58823721	58823838	0.122371163661834	+	.	gene_id "ENSMUSG00000130929.1"; transcript_id "ENSMUSG00000130929.1_tx_9"; exon_id "chr13_58823721_58823838_+"; exonnum "1"; txlen "561";
chr13	HAVANA	gene	58823721	58860427	0	+	.	gene_id "ENSMUSG00000130929.1"; gene_type "lncRNA"; gene_name "ENSMUSG00000130929"; level 2;
chr13	HAVANA	transcript	58823721	58860427	0	+	.	gene_id "ENSMUSG00000130929.1"; transcript_id "ENSMUST00000302862.1"; gene_type "lncRNA"; gene_name "ENSMUSG00000130929"; transcript_type "lncRNA"; transcript_name "ENSMUST00000302862"; level 2; tag "basic"; tag "Ensembl_canonical"; tag "GENCODE_Primary"; tag "TAGENE";
chr13	HAVANA	transcript	58823721	58860427	0	+	.	gene_id "ENSMUSG00000130929.1"; transcript_id "ENSMUST00000302863.1"; gene_type "lncRNA"; gene_name "ENSMUSG00000130929"; transcript_type "lncRNA"; transcript_name "ENSMUST00000302863"; level 2; tag "TAGENE";
chr13	HAVANA	exon	58825006	58825194	0	+	.	gene_id "ENSMUSG00000130929.1"; transcript_id "ENSMUST00000302862.1"; gene_type "lncRNA"; gene_name "ENSMUSG00000130929"; transcript_type "lncRNA"; transcript_name "ENSMUST00000302862"; exon_number 2; exon_id "ENSMUSE00001598527.1"; level 2; tag "basic"; tag "Ensembl_canonical"; tag "GENCODE_Primary"; tag "TAGENE";
chr13	HAVANA	exon	58825006	58825194	0	+	.	gene_id "ENSMUSG00000130929.1"; transcript_id "ENSMUST00000302863.1"; gene_type "lncRNA"; gene_name "ENSMUSG00000130929"; transcript_type "lncRNA"; transcript_name "ENSMUST00000302863"; exon_number 2; exon_id "ENSMUSE00001598527.1"; level 2; tag "TAGENE";
chr13	ENSEMBL_gcm37	exon	58825006	58825194	0.297798508944394	+	.	gene_id "ENSMUSG00000130929.1"; transcript_id "ENSMUSG00000130929.1_tx_5"; exon_id "chr13_58825006_58825194_+"; exonnum "2"; txlen "530";
chr13	ENSEMBL_gcm37	exon	58825006	58825194	0.122371163661834	+	.	gene_id "ENSMUSG00000130929.1"; transcript_id "ENSMUSG00000130929.1_tx_9"; exon_id "chr13_58825006_58825194_+"; exonnum "2"; txlen "561";
chr13	HAVANA	exon	58846823	58846952	0	+	.	gene_id "ENSMUSG00000130929.1"; transcript_id "ENSMUST00000302864.1"; gene_type "lncRNA"; gene_name "ENSMUSG00000130929"; transcript_type "lncRNA"; transcript_name "ENSMUST00000302864"; exon_number 1; exon_id "ENSMUSE00001598531.1"; level 2; tag "TAGENE";
chr13	HAVANA	transcript	58846823	58860427	0	+	.	gene_id "ENSMUSG00000130929.1"; transcript_id "ENSMUST00000302864.1"; gene_type "lncRNA"; gene_name "ENSMUSG00000130929"; transcript_type "lncRNA"; transcript_name "ENSMUST00000302864"; level 2; tag "TAGENE";
chr13	HAVANA	exon	58852267	58852331	0	+	.	gene_id "ENSMUSG00000130929.1"; transcript_id "ENSMUST00000302862.1"; gene_type "lncRNA"; gene_name "ENSMUSG00000130929"; transcript_type "lncRNA"; transcript_name "ENSMUST00000302862"; exon_number 3; exon_id "ENSMUSE00001598529.1"; level 2; tag "basic"; tag "Ensembl_canonical"; tag "GENCODE_Primary"; tag "TAGENE";
chr13	HAVANA	exon	58852267	58852331	0	+	.	gene_id "ENSMUSG00000130929.1"; transcript_id "ENSMUST00000302863.1"; gene_type "lncRNA"; gene_name "ENSMUSG00000130929"; transcript_type "lncRNA"; transcript_name "ENSMUST00000302863"; exon_number 3; exon_id "ENSMUSE00001598529.1"; level 2; tag "TAGENE";
chr13	HAVANA	exon	58852267	58852331	0	+	.	gene_id "ENSMUSG00000130929.1"; transcript_id "ENSMUST00000302864.1"; gene_type "lncRNA"; gene_name "ENSMUSG00000130929"; transcript_type "lncRNA"; transcript_name "ENSMUST00000302864"; exon_number 2; exon_id "ENSMUSE00001598529.1"; level 2; tag "TAGENE";
chr13	ENSEMBL_gcm37	exon	58852267	58852331	0.297798508944394	+	.	gene_id "ENSMUSG00000130929.1"; transcript_id "ENSMUSG00000130929.1_tx_5"; exon_id "chr13_58852267_58852331_+"; exonnum "3"; txlen "530";
chr13	ENSEMBL_gcm37	exon	58852267	58852331	0.122371163661834	+	.	gene_id "ENSMUSG00000130929.1"; transcript_id "ENSMUSG00000130929.1_tx_9"; exon_id "chr13_58852267_58852331_+"; exonnum "3"; txlen "561";
chr13	sragcm37_ss	exon	58854514	58854702	0.122371163661834	+	.	gene_id "ENSMUSG00000130929.1"; transcript_id "ENSMUSG00000130929.1_tx_9"; exon_id "chr13_58854514_58854702_+"; exonnum "4"; txlen "561";
chr13	sragcm37_ss	exon	58856761	58856918	0.297798508944394	+	.	gene_id "ENSMUSG00000130929.1"; transcript_id "ENSMUSG00000130929.1_tx_5"; exon_id "chr13_58856761_58856918_+"; exonnum "4"; txlen "530";
chr13	HAVANA	exon	58858279	58858356	0	+	.	gene_id "ENSMUSG00000130929.1"; transcript_id "ENSMUST00000302862.1"; gene_type "lncRNA"; gene_name "ENSMUSG00000130929"; transcript_type "lncRNA"; transcript_name "ENSMUST00000302862"; exon_number 4; exon_id "ENSMUSE00001598526.1"; level 2; tag "basic"; tag "Ensembl_canonical"; tag "GENCODE_Primary"; tag "TAGENE";
chr13	HAVANA	exon	58860285	58860427	0	+	.	gene_id "ENSMUSG00000130929.1"; transcript_id "ENSMUST00000302862.1"; gene_type "lncRNA"; gene_name "ENSMUSG00000130929"; transcript_type "lncRNA"; transcript_name "ENSMUST00000302862"; exon_number 5; exon_id "ENSMUSE00001598530.1"; level 2; tag "basic"; tag "Ensembl_canonical"; tag "GENCODE_Primary"; tag "TAGENE";
chr13	HAVANA	exon	58860285	58860427	0	+	.	gene_id "ENSMUSG00000130929.1"; transcript_id "ENSMUST00000302863.1"; gene_type "lncRNA"; gene_name "ENSMUSG00000130929"; transcript_type "lncRNA"; transcript_name "ENSMUST00000302863"; exon_number 4; exon_id "ENSMUSE00001598530.1"; level 2; tag "TAGENE";
chr13	HAVANA	exon	58860285	58860427	0	+	.	gene_id "ENSMUSG00000130929.1"; transcript_id "ENSMUST00000302864.1"; gene_type "lncRNA"; gene_name "ENSMUSG00000130929"; transcript_type "lncRNA"; transcript_name "ENSMUST00000302864"; exon_number 3; exon_id "ENSMUSE00001598530.1"; level 2; tag "TAGENE";
chr13	sragcm37_es	exon	58861901	58862019	0.0723378473492214	+	.	gene_id "sragcm37_gene_1870"; transcript_id "sragcm37_gene_1870_tx_2"; exon_id "chr13_58861901_58862019_+"; exonnum "1"; txlen "544";
chr13	sragcm37_es	exon	58861901	58862019	0.0216105106584851	+	.	gene_id "sragcm37_gene_1870"; transcript_id "sragcm37_gene_1870_tx_6"; exon_id "chr13_58861901_58862019_+"; exonnum "1"; txlen "547";
chr13	sragcm37_es	exon	58861901	58862019	0.0138443673519515	+	.	gene_id "sragcm37_gene_1870"; transcript_id "sragcm37_gene_1870_tx_7"; exon_id "chr13_58861901_58862019_+"; exonnum "1"; txlen "742";
chr13	sragcm37_es	exon	58861901	58862019	0.00111419818287647	+	.	gene_id "sragcm37_gene_1870"; transcript_id "sragcm37_gene_1870_tx_8"; exon_id "chr13_58861901_58862019_+"; exonnum "1"; txlen "768";
chr13	sragcm37_mid	exon	58862766	58862936	0.0723378473492214	+	.	gene_id "sragcm37_gene_1870"; transcript_id "sragcm37_gene_1870_tx_2"; exon_id "chr13_58862766_58862936_+"; exonnum "2"; txlen "544";
chr13	sragcm37_mid	exon	58862766	58862936	0.0216105106584851	+	.	gene_id "sragcm37_gene_1870"; transcript_id "sragcm37_gene_1870_tx_6"; exon_id "chr13_58862766_58862936_+"; exonnum "2"; txlen "547";
chr13	sragcm37_mid	exon	58862766	58862936	0.0138443673519515	+	.	gene_id "sragcm37_gene_1870"; transcript_id "sragcm37_gene_1870_tx_7"; exon_id "chr13_58862766_58862936_+"; exonnum "2"; txlen "742";
chr13	sragcm37_mid	exon	58862766	58862936	0.00111419818287647	+	.	gene_id "sragcm37_gene_1870"; transcript_id "sragcm37_gene_1870_tx_8"; exon_id "chr13_58862766_58862936_+"; exonnum "2"; txlen "768";
chr13	sragcm37_mid	exon	58865615	58865680	0.0216105106584851	+	.	gene_id "sragcm37_gene_1870"; transcript_id "sragcm37_gene_1870_tx_6"; exon_id "chr13_58865615_58865680_+"; exonnum "3"; txlen "547";
chr13	sragcm37_mid	exon	58865615	58865680	0.0138443673519515	+	.	gene_id "sragcm37_gene_1870"; transcript_id "sragcm37_gene_1870_tx_7"; exon_id "chr13_58865615_58865680_+"; exonnum "3"; txlen "742";
chr13	sragcm37_mid	exon	58865615	58865680	0.00111419818287647	+	.	gene_id "sragcm37_gene_1870"; transcript_id "sragcm37_gene_1870_tx_8"; exon_id "chr13_58865615_58865680_+"; exonnum "3"; txlen "768";
chr13	sragcm37_mid	exon	58870946	58871021	0.00111419818287647	+	.	gene_id "sragcm37_gene_1870"; transcript_id "sragcm37_gene_1870_tx_8"; exon_id "chr13_58870946_58871021_+"; exonnum "4"; txlen "768";
chr13	sragcm37_mid	exon	58871590	58871671	0.00111419818287647	+	.	gene_id "sragcm37_gene_1870"; transcript_id "sragcm37_gene_1870_tx_8"; exon_id "chr13_58871590_58871671_+"; exonnum "5"; txlen "768";
chr13	sragcm37_ss	exon	58878762	58879015	0.0723378473492214	+	.	gene_id "sragcm37_gene_1870"; transcript_id "sragcm37_gene_1870_tx_2"; exon_id "chr13_58878762_58879015_+"; exonnum "3"; txlen "544";
chr13	sragcm37_ss	exon	58878762	58879015	0.00111419818287647	+	.	gene_id "sragcm37_gene_1870"; transcript_id "sragcm37_gene_1870_tx_8"; exon_id "chr13_58878762_58879015_+"; exonnum "6"; txlen "768";
chr13	sragcm37_mid	exon	58888968	58889085	0.0138443673519515	+	.	gene_id "sragcm37_gene_1870"; transcript_id "sragcm37_gene_1870_tx_7"; exon_id "chr13_58888968_58889085_+"; exonnum "4"; txlen "742";
chr13	sragcm37_mid	exon	58889480	58889556	0.0138443673519515	+	.	gene_id "sragcm37_gene_1870"; transcript_id "sragcm37_gene_1870_tx_7"; exon_id "chr13_58889480_58889556_+"; exonnum "5"; txlen "742";
chr13	sragcm37_mid	exon	58903623	58903813	0.0216105106584851	+	.	gene_id "sragcm37_gene_1870"; transcript_id "sragcm37_gene_1870_tx_6"; exon_id "chr13_58903623_58903813_+"; exonnum "4"; txlen "547";
chr13	sragcm37_mid	exon	58903623	58903813	0.0138443673519515	+	.	gene_id "sragcm37_gene_1870"; transcript_id "sragcm37_gene_1870_tx_7"; exon_id "chr13_58903623_58903813_+"; exonnum "6"; txlen "742";
chr13	HAVANA	gene	58904365	58904978	0	+	.	gene_id "ENSMUSG00000114325.2"; gene_type "processed_pseudogene"; gene_name "Rpl13-ps2"; level 2; mgi_id "MGI:3645614"; havana_gene "OTTMUSG00000068364.1";
chr13	HAVANA	transcript	58904365	58904978	0	+	.	gene_id "ENSMUSG00000114325.2"; transcript_id "ENSMUST00000225684.2"; gene_type "processed_pseudogene"; gene_name "Rpl13-ps2"; transcript_type "processed_pseudogene"; transcript_name "Rpl13-ps2-201"; level 2; mgi_id "MGI:3645614"; ont "PGO:0000004"; tag "basic"; tag "Ensembl_canonical"; tag "GENCODE_Primary"; havana_gene "OTTMUSG00000068364.1"; havana_transcript "OTTMUST00000165238.1";
chr13	HAVANA	exon	58904365	58904978	0	+	.	gene_id "ENSMUSG00000114325.2"; transcript_id "ENSMUST00000225684.2"; gene_type "processed_pseudogene"; gene_name "Rpl13-ps2"; transcript_type "processed_pseudogene"; transcript_name "Rpl13-ps2-201"; exon_number 1; exon_id "ENSMUSE00001427980.2"; level 2; mgi_id "MGI:3645614"; ont "PGO:0000004"; tag "basic"; tag "Ensembl_canonical"; tag "GENCODE_Primary"; havana_gene "OTTMUSG00000068364.1"; havana_transcript "OTTMUST00000165238.1";
chr13	HAVANA	exon	58910172	58910753	0	+	.	gene_id "ENSMUSG00000114808.3"; transcript_id "ENSMUST00000285170.1"; gene_type "lncRNA"; gene_name "Gm47947"; transcript_type "lncRNA"; transcript_name "Gm47947-202"; exon_number 1; exon_id "ENSMUSE00001565118.1"; level 2; mgi_id "MGI:6097215"; tag "basic"; tag "Ensembl_canonical"; tag "GENCODE_Primary"; tag "TAGENE"; havana_gene "OTTMUSG00000068365.1";
chr13	HAVANA	gene	58910172	58936948	0	+	.	gene_id "ENSMUSG00000114808.3"; gene_type "lncRNA"; gene_name "Gm47947"; level 2; mgi_id "MGI:6097215"; havana_gene "OTTMUSG00000068365.1";
chr13	HAVANA	transcript	58910172	58936948	0	+	.	gene_id "ENSMUSG00000114808.3"; transcript_id "ENSMUST00000285170.1"; gene_type "lncRNA"; gene_name "Gm47947"; transcript_type "lncRNA"; transcript_name "Gm47947-202"; level 2; mgi_id "MGI:6097215"; tag "basic"; tag "Ensembl_canonical"; tag "GENCODE_Primary"; tag "TAGENE"; havana_gene "OTTMUSG00000068365.1";
chr13	HAVANA	exon	58910175	58910753	0	+	.	gene_id "ENSMUSG00000114808.3"; transcript_id "ENSMUST00000224161.3"; gene_type "lncRNA"; gene_name "Gm47947"; transcript_type "lncRNA"; transcript_name "Gm47947-201"; exon_number 1; exon_id "ENSMUSE00001565115.1"; level 2; mgi_id "MGI:6097215"; tag "RNA_Seq_supported_only"; tag "TAGENE"; havana_gene "OTTMUSG00000068365.1"; havana_transcript "OTTMUST00000165239.1";
chr13	HAVANA	transcript	58910175	58924481	0	+	.	gene_id "ENSMUSG00000114808.3"; transcript_id "ENSMUST00000224161.3"; gene_type "lncRNA"; gene_name "Gm47947"; transcript_type "lncRNA"; transcript_name "Gm47947-201"; level 2; mgi_id "MGI:6097215"; tag "RNA_Seq_supported_only"; tag "TAGENE"; havana_gene "OTTMUSG00000068365.1"; havana_transcript "OTTMUST00000165239.1";
chr13	HAVANA	exon	58910193	58910411	0	+	.	gene_id "ENSMUSG00000114808.3"; transcript_id "ENSMUST00000285171.1"; gene_type "lncRNA"; gene_name "Gm47947"; transcript_type "lncRNA"; transcript_name "Gm47947-203"; exon_number 1; exon_id "ENSMUSE00001565114.1"; level 2; mgi_id "MGI:6097215"; tag "TAGENE"; havana_gene "OTTMUSG00000068365.1";
chr13	HAVANA	transcript	58910193	58924481	0	+	.	gene_id "ENSMUSG00000114808.3"; transcript_id "ENSMUST00000285171.1"; gene_type "lncRNA"; gene_name "Gm47947"; transcript_type "lncRNA"; transcript_name "Gm47947-203"; level 2; mgi_id "MGI:6097215"; tag "TAGENE"; havana_gene "OTTMUSG00000068365.1";
chr13	HAVANA	exon	58910593	58910753	0	+	.	gene_id "ENSMUSG00000114808.3"; transcript_id "ENSMUST00000285171.1"; gene_type "lncRNA"; gene_name "Gm47947"; transcript_type "lncRNA"; transcript_name "Gm47947-203"; exon_number 2; exon_id "ENSMUSE00001565120.1"; level 2; mgi_id "MGI:6097215"; tag "TAGENE"; havana_gene "OTTMUSG00000068365.1";
chr13	HAVANA	exon	58924265	58924481	0	+	.	gene_id "ENSMUSG00000114808.3"; transcript_id "ENSMUST00000224161.3"; gene_type "lncRNA"; gene_name "Gm47947"; transcript_type "lncRNA"; transcript_name "Gm47947-201"; exon_number 2; exon_id "ENSMUSE00001565117.1"; level 2; mgi_id "MGI:6097215"; tag "RNA_Seq_supported_only"; tag "TAGENE"; havana_gene "OTTMUSG00000068365.1"; havana_transcript "OTTMUST00000165239.1";
chr13	HAVANA	exon	58924265	58924481	0	+	.	gene_id "ENSMUSG00000114808.3"; transcript_id "ENSMUST00000285171.1"; gene_type "lncRNA"; gene_name "Gm47947"; transcript_type "lncRNA"; transcript_name "Gm47947-203"; exon_number 3; exon_id "ENSMUSE00001565117.1"; level 2; mgi_id "MGI:6097215"; tag "TAGENE"; havana_gene "OTTMUSG00000068365.1";
chr13	HAVANA	exon	58934911	58935046	0	+	.	gene_id "ENSMUSG00000114808.3"; transcript_id "ENSMUST00000285170.1"; gene_type "lncRNA"; gene_name "Gm47947"; transcript_type "lncRNA"; transcript_name "Gm47947-202"; exon_number 2; exon_id "ENSMUSE00001565116.1"; level 2; mgi_id "MGI:6097215"; tag "basic"; tag "Ensembl_canonical"; tag "GENCODE_Primary"; tag "TAGENE"; havana_gene "OTTMUSG00000068365.1";
chr13	HAVANA	exon	58936650	58936948	0	+	.	gene_id "ENSMUSG00000114808.3"; transcript_id "ENSMUST00000285170.1"; gene_type "lncRNA"; gene_name "Gm47947"; transcript_type "lncRNA"; transcript_name "Gm47947-202"; exon_number 3; exon_id "ENSMUSE00001565119.1"; level 2; mgi_id "MGI:6097215"; tag "basic"; tag "Ensembl_canonical"; tag "GENCODE_Primary"; tag "TAGENE"; havana_gene "OTTMUSG00000068365.1";
chr13	HAVANA	exon	58954383	58954666	0	+	.	gene_id "ENSMUSG00000055254.16"; transcript_id "ENSMUST00000225488.2"; gene_type "protein_coding"; gene_name "Ntrk2"; transcript_type "protein_coding"; transcript_name "Ntrk2-207"; exon_number 1; exon_id "ENSMUSE00001424727.2"; level 2; protein_id "ENSMUSP00000153553.2"; mgi_id "MGI:97384"; tag "alternative_5_UTR"; tag "basic"; tag "appris_principal_1"; tag "CCDS"; ccdsid "CCDS26573.1"; havana_gene "OTTMUSG00000068369.1"; havana_transcript "OTTMUST00000165253.1";
chr13	HAVANA	UTR	58954383	58954666	0	+	.	gene_id "ENSMUSG00000055254.16"; transcript_id "ENSMUST00000225488.2"; gene_type "protein_coding"; gene_name "Ntrk2"; transcript_type "protein_coding"; transcript_name "Ntrk2-207"; exon_number 1; exon_id "ENSMUSE00001424727.2"; level 2; protein_id "ENSMUSP00000153553.2"; mgi_id "MGI:97384"; tag "alternative_5_UTR"; tag "basic"; tag "appris_principal_1"; tag "CCDS"; ccdsid "CCDS26573.1"; havana_gene "OTTMUSG00000068369.1"; havana_transcript "OTTMUST00000165253.1";
chr13	HAVANA	transcript	58954383	59277779	0	+	.	gene_id "ENSMUSG00000055254.16"; transcript_id "ENSMUST00000225488.2"; gene_type "protein_coding"; gene_name "Ntrk2"; transcript_type "protein_coding"; transcript_name "Ntrk2-207"; level 2; protein_id "ENSMUSP00000153553.2"; mgi_id "MGI:97384"; tag "alternative_5_UTR"; tag "basic"; tag "appris_principal_1"; tag "CCDS"; ccdsid "CCDS26573.1"; havana_gene "OTTMUSG00000068369.1"; havana_transcript "OTTMUST00000165253.1";
chr13	HAVANA	gene	58954383	59281784	0	+	.	gene_id "ENSMUSG00000055254.16"; gene_type "protein_coding"; gene_name "Ntrk2"; level 2; mgi_id "MGI:97384"; havana_gene "OTTMUSG00000068369.1";
chr13	HAVANA	exon	58954404	58954666	0	+	.	gene_id "ENSMUSG00000055254.16"; transcript_id "ENSMUST00000225119.2"; gene_type "protein_coding"; gene_name "Ntrk2"; transcript_type "protein_coding_CDS_not_defined"; transcript_name "Ntrk2-206"; exon_number 1; exon_id "ENSMUSE00000899999.3"; level 2; mgi_id "MGI:97384"; havana_gene "OTTMUSG00000068369.1"; havana_transcript "OTTMUST00000165254.1";
chr13	HAVANA	transcript	58954404	58954856	0	+	.	gene_id "ENSMUSG00000055254.16"; transcript_id "ENSMUST00000225119.2"; gene_type "protein_coding"; gene_name "Ntrk2"; transcript_type "protein_coding_CDS_not_defined"; transcript_name "Ntrk2-206"; level 2; mgi_id "MGI:97384"; havana_gene "OTTMUSG00000068369.1"; havana_transcript "OTTMUST00000165254.1";
chr13	HAVANA	exon	58954453	58954666	0	+	.	gene_id "ENSMUSG00000055254.16"; transcript_id "ENSMUST00000224259.2"; gene_type "protein_coding"; gene_name "Ntrk2"; transcript_type "protein_coding"; transcript_name "Ntrk2-204"; exon_number 1; exon_id "ENSMUSE00001423793.2"; level 2; protein_id "ENSMUSP00000153270.2"; mgi_id "MGI:97384"; tag "basic"; tag "CCDS"; ccdsid "CCDS36685.1"; havana_gene "OTTMUSG00000068369.1"; havana_transcript "OTTMUST00000165255.1";
chr13	HAVANA	UTR	58954453	58954666	0	+	.	gene_id "ENSMUSG00000055254.16"; transcript_id "ENSMUST00000224259.2"; gene_type "protein_coding"; gene_name "Ntrk2"; transcript_type "protein_coding"; transcript_name "Ntrk2-204"; exon_number 1; exon_id "ENSMUSE00001423793.2"; level 2; protein_id "ENSMUSP00000153270.2"; mgi_id "MGI:97384"; tag "basic"; tag "CCDS"; ccdsid "CCDS36685.1"; havana_gene "OTTMUSG00000068369.1"; havana_transcript "OTTMUST00000165255.1";
chr13	HAVANA	transcript	58954453	59080934	0	+	.	gene_id "ENSMUSG00000055254.16"; transcript_id "ENSMUST00000224259.2"; gene_type "protein_coding"; gene_name "Ntrk2"; transcript_type "protein_coding"; transcript_name "Ntrk2-204"; level 2; protein_id "ENSMUSP00000153270.2"; mgi_id "MGI:97384"; tag "basic"; tag "CCDS"; ccdsid "CCDS36685.1"; havana_gene "OTTMUSG00000068369.1"; havana_transcript "OTTMUST00000165255.1";
chr13	HAVANA	exon	58954764	58954856	0	+	.	gene_id "ENSMUSG00000055254.16"; transcript_id "ENSMUST00000225119.2"; gene_type "protein_coding"; gene_name "Ntrk2"; transcript_type "protein_coding_CDS_not_defined"; transcript_name "Ntrk2-206"; exon_number 2; exon_id "ENSMUSE00001426554.2"; level 2; mgi_id "MGI:97384"; havana_gene "OTTMUSG00000068369.1"; havana_transcript "OTTMUST00000165254.1";
chr13	HAVANA	exon	58955511	58955827	0	+	.	gene_id "ENSMUSG00000055254.16"; transcript_id "ENSMUST00000079828.7"; gene_type "protein_coding"; gene_name "Ntrk2"; transcript_type "protein_coding"; transcript_name "Ntrk2-201"; exon_number 1; exon_id "ENSMUSE00001422714.2"; level 2; protein_id "ENSMUSP00000078757.6"; transcript_support_level "1"; mgi_id "MGI:97384"; tag "basic"; tag "Ensembl_canonical"; tag "GENCODE_Primary"; tag "appris_principal_1"; tag "CCDS"; ccdsid "CCDS26573.1"; havana_gene "OTTMUSG00000068369.1"; havana_transcript "OTTMUST00000165256.1";
chr13	HAVANA	UTR	58955511	58955827	0	+	.	gene_id "ENSMUSG00000055254.16"; transcript_id "ENSMUST00000079828.7"; gene_type "protein_coding"; gene_name "Ntrk2"; transcript_type "protein_coding"; transcript_name "Ntrk2-201"; exon_number 1; exon_id "ENSMUSE00001422714.2"; level 2; protein_id "ENSMUSP00000078757.6"; transcript_support_level "1"; mgi_id "MGI:97384"; tag "basic"; tag "Ensembl_canonical"; tag "GENCODE_Primary"; tag "appris_principal_1"; tag "CCDS"; ccdsid "CCDS26573.1"; havana_gene "OTTMUSG00000068369.1"; havana_transcript "OTTMUST00000165256.1";
chr13	HAVANA	transcript	58955511	59281784	0	+	.	gene_id "ENSMUSG00000055254.16"; transcript_id "ENSMUST00000079828.7"; gene_type "protein_coding"; gene_name "Ntrk2"; transcript_type "protein_coding"; transcript_name "Ntrk2-201"; level 2; protein_id "ENSMUSP00000078757.6"; transcript_support_level "1"; mgi_id "MGI:97384"; tag "basic"; tag "Ensembl_canonical"; tag "GENCODE_Primary"; tag "appris_principal_1"; tag "CCDS"; ccdsid "CCDS26573.1"; havana_gene "OTTMUSG00000068369.1"; havana_transcript "OTTMUST00000165256.1";
chr13	HAVANA	exon	58955692	58955827	0	+	.	gene_id "ENSMUSG00000055254.16"; transcript_id "ENSMUST00000224402.2"; gene_type "protein_coding"; gene_name "Ntrk2"; transcript_type "protein_coding"; transcript_name "Ntrk2-205"; exon_number 1; exon_id "ENSMUSE00000453182.8"; level 2; protein_id "ENSMUSP00000153333.2"; mgi_id "MGI:97384"; tag "basic"; havana_gene "OTTMUSG00000068369.1"; havana_transcript "OTTMUST00000165257.1";
chr13	HAVANA	UTR	58955692	58955827	0	+	.	gene_id "ENSMUSG00000055254.16"; transcript_id "ENSMUST00000224402.2"; gene_type "protein_coding"; gene_name "Ntrk2"; transcript_type "protein_coding"; transcript_name "Ntrk2-205"; exon_number 1; exon_id "ENSMUSE00000453182.8"; level 2; protein_id "ENSMUSP00000153333.2"; mgi_id "MGI:97384"; tag "basic"; havana_gene "OTTMUSG00000068369.1"; havana_transcript "OTTMUST00000165257.1";
chr13	HAVANA	transcript	58955692	59026563	0	+	.	gene_id "ENSMUSG00000055254.16"; transcript_id "ENSMUST00000224402.2"; gene_type "protein_coding"; gene_name "Ntrk2"; transcript_type "protein_coding"; transcript_name "Ntrk2-205"; level 2; protein_id "ENSMUSP00000153333.2"; mgi_id "MGI:97384"; tag "basic"; havana_gene "OTTMUSG00000068369.1"; havana_transcript "OTTMUST00000165257.1";
chr13	HAVANA	UTR	58956095	58956542	0	+	.	gene_id "ENSMUSG00000055254.16"; transcript_id "ENSMUST00000109838.10"; gene_type "protein_coding"; gene_name "Ntrk2"; transcript_type "protein_coding"; transcript_name "Ntrk2-202"; exon_number 1; exon_id "ENSMUSE00001425937.2"; level 2; protein_id "ENSMUSP00000105464.3"; transcript_support_level "1"; mgi_id "MGI:97384"; tag "alternative_5_UTR"; tag "basic"; tag "CCDS"; ccdsid "CCDS36685.1"; havana_gene "OTTMUSG00000068369.1"; havana_transcript "OTTMUST00000165258.1";
chr13	HAVANA	exon	58956095	58956754	0	+	.	gene_id "ENSMUSG00000055254.16"; transcript_id "ENSMUST00000109838.10"; gene_type "protein_coding"; gene_name "Ntrk2"; transcript_type "protein_coding"; transcript_name "Ntrk2-202"; exon_number 1; exon_id "ENSMUSE00001425937.2"; level 2; protein_id "ENSMUSP00000105464.3"; transcript_support_level "1"; mgi_id "MGI:97384"; tag "alternative_5_UTR"; tag "basic"; tag "CCDS"; ccdsid "CCDS36685.1"; havana_gene "OTTMUSG00000068369.1"; havana_transcript "OTTMUST00000165258.1";
chr13	HAVANA	transcript	58956095	59084841	0	+	.	gene_id "ENSMUSG00000055254.16"; transcript_id "ENSMUST00000109838.10"; gene_type "protein_coding"; gene_name "Ntrk2"; transcript_type "protein_coding"; transcript_name "Ntrk2-202"; level 2; protein_id "ENSMUSP00000105464.3"; transcript_support_level "1"; mgi_id "MGI:97384"; tag "alternative_5_UTR"; tag "basic"; tag "CCDS"; ccdsid "CCDS36685.1"; havana_gene "OTTMUSG00000068369.1"; havana_transcript "OTTMUST00000165258.1";
chr13	HAVANA	UTR	58956199	58956542	0	+	.	gene_id "ENSMUSG00000055254.16"; transcript_id "ENSMUST00000225488.2"; gene_type "protein_coding"; gene_name "Ntrk2"; transcript_type "protein_coding"; transcript_name "Ntrk2-207"; exon_number 2; exon_id "ENSMUSE00000482157.3"; level 2; protein_id "ENSMUSP00000153553.2"; mgi_id "MGI:97384"; tag "alternative_5_UTR"; tag "basic"; tag "appris_principal_1"; tag "CCDS"; ccdsid "CCDS26573.1"; havana_gene "OTTMUSG00000068369.1"; havana_transcript "OTTMUST00000165253.1";
chr13	HAVANA	UTR	58956199	58956542	0	+	.	gene_id "ENSMUSG00000055254.16"; transcript_id "ENSMUST00000224259.2"; gene_type "protein_coding"; gene_name "Ntrk2"; transcript_type "protein_coding"; transcript_name "Ntrk2-204"; exon_number 2; exon_id "ENSMUSE00000482157.3"; level 2; protein_id "ENSMUSP00000153270.2"; mgi_id "MGI:97384"; tag "basic"; tag "CCDS"; ccdsid "CCDS36685.1"; havana_gene "OTTMUSG00000068369.1"; havana_transcript "OTTMUST00000165255.1";
chr13	HAVANA	UTR	58956199	58956542	0	+	.	gene_id "ENSMUSG00000055254.16"; transcript_id "ENSMUST00000079828.7"; gene_type "protein_coding"; gene_name "Ntrk2"; transcript_type "protein_coding"; transcript_name "Ntrk2-201"; exon_number 2; exon_id "ENSMUSE00000482157.3"; level 2; protein_id "ENSMUSP00000078757.6"; transcript_support_level "1"; mgi_id "MGI:97384"; tag "basic"; tag "Ensembl_canonical"; tag "GENCODE_Primary"; tag "appris_principal_1"; tag "CCDS"; ccdsid "CCDS26573.1"; havana_gene "OTTMUSG00000068369.1"; havana_transcript "OTTMUST00000165256.1";
chr13	HAVANA	UTR	58956199	58956542	0	+	.	gene_id "ENSMUSG00000055254.16"; transcript_id "ENSMUST00000224402.2"; gene_type "protein_coding"; gene_name "Ntrk2"; transcript_type "protein_coding"; transcript_name "Ntrk2-205"; exon_number 2; exon_id "ENSMUSE00000482157.3"; level 2; protein_id "ENSMUSP00000153333.2"; mgi_id "MGI:97384"; tag "basic"; havana_gene "OTTMUSG00000068369.1"; havana_transcript "OTTMUST00000165257.1";
chr13	HAVANA	exon	58956199	58956754	0	+	.	gene_id "ENSMUSG00000055254.16"; transcript_id "ENSMUST00000225488.2"; gene_type "protein_coding"; gene_name "Ntrk2"; transcript_type "protein_coding"; transcript_name "Ntrk2-207"; exon_number 2; exon_id "ENSMUSE00000482157.3"; level 2; protein_id "ENSMUSP00000153553.2"; mgi_id "MGI:97384"; tag "alternative_5_UTR"; tag "basic"; tag "appris_principal_1"; tag "CCDS"; ccdsid "CCDS26573.1"; havana_gene "OTTMUSG00000068369.1"; havana_transcript "OTTMUST00000165253.1";
chr13	HAVANA	exon	58956199	58956754	0	+	.	gene_id "ENSMUSG00000055254.16"; transcript_id "ENSMUST00000224259.2"; gene_type "protein_coding"; gene_name "Ntrk2"; transcript_type "protein_coding"; transcript_name "Ntrk2-204"; exon_number 2; exon_id "ENSMUSE00000482157.3"; level 2; protein_id "ENSMUSP00000153270.2"; mgi_id "MGI:97384"; tag "basic"; tag "CCDS"; ccdsid "CCDS36685.1"; havana_gene "OTTMUSG00000068369.1"; havana_transcript "OTTMUST00000165255.1";
chr13	HAVANA	exon	58956199	58956754	0	+	.	gene_id "ENSMUSG00000055254.16"; transcript_id "ENSMUST00000079828.7"; gene_type "protein_coding"; gene_name "Ntrk2"; transcript_type "protein_coding"; transcript_name "Ntrk2-201"; exon_number 2; exon_id "ENSMUSE00000482157.3"; level 2; protein_id "ENSMUSP00000078757.6"; transcript_support_level "1"; mgi_id "MGI:97384"; tag "basic"; tag "Ensembl_canonical"; tag "GENCODE_Primary"; tag "appris_principal_1"; tag "CCDS"; ccdsid "CCDS26573.1"; havana_gene "OTTMUSG00000068369.1"; havana_transcript "OTTMUST00000165256.1";
chr13	HAVANA	exon	58956199	58956754	0	+	.	gene_id "ENSMUSG00000055254.16"; transcript_id "ENSMUST00000224402.2"; gene_type "protein_coding"; gene_name "Ntrk2"; transcript_type "protein_coding"; transcript_name "Ntrk2-205"; exon_number 2; exon_id "ENSMUSE00000482157.3"; level 2; protein_id "ENSMUSP00000153333.2"; mgi_id "MGI:97384"; tag "basic"; havana_gene "OTTMUSG00000068369.1"; havana_transcript "OTTMUST00000165257.1";
chr13	HAVANA	UTR	58956505	58956542	0	+	.	gene_id "ENSMUSG00000055254.16"; transcript_id "ENSMUST00000225950.2"; gene_type "protein_coding"; gene_name "Ntrk2"; transcript_type "protein_coding"; transcript_name "Ntrk2-209"; exon_number 1; exon_id "ENSMUSE00001422045.2"; level 2; protein_id "ENSMUSP00000153152.2"; mgi_id "MGI:97384"; tag "basic"; havana_gene "OTTMUSG00000068369.1"; havana_transcript "OTTMUST00000165259.1";
chr13	HAVANA	UTR	58956505	58956542	0	+	.	gene_id "ENSMUSG00000055254.16"; transcript_id "ENSMUST00000225583.2"; gene_type "protein_coding"; gene_name "Ntrk2"; transcript_type "protein_coding"; transcript_name "Ntrk2-208"; exon_number 1; exon_id "ENSMUSE00001422045.2"; level 2; protein_id "ENSMUSP00000153337.2"; mgi_id "MGI:97384"; tag "basic"; havana_gene "OTTMUSG00000068369.1"; havana_transcript "OTTMUST00000165260.1";
chr13	HAVANA	exon	58956505	58956754	0	+	.	gene_id "ENSMUSG00000055254.16"; transcript_id "ENSMUST00000225950.2"; gene_type "protein_coding"; gene_name "Ntrk2"; transcript_type "protein_coding"; transcript_name "Ntrk2-209"; exon_number 1; exon_id "ENSMUSE00001422045.2"; level 2; protein_id "ENSMUSP00000153152.2"; mgi_id "MGI:97384"; tag "basic"; havana_gene "OTTMUSG00000068369.1"; havana_transcript "OTTMUST00000165259.1";
chr13	HAVANA	exon	58956505	58956754	0	+	.	gene_id "ENSMUSG00000055254.16"; transcript_id "ENSMUST00000225583.2"; gene_type "protein_coding"; gene_name "Ntrk2"; transcript_type "protein_coding"; transcript_name "Ntrk2-208"; exon_number 1; exon_id "ENSMUSE00001422045.2"; level 2; protein_id "ENSMUSP00000153337.2"; mgi_id "MGI:97384"; tag "basic"; havana_gene "OTTMUSG00000068369.1"; havana_transcript "OTTMUST00000165260.1";
chr13	HAVANA	transcript	58956505	59036293	0	+	.	gene_id "ENSMUSG00000055254.16"; transcript_id "ENSMUST00000225950.2"; gene_type "protein_coding"; gene_name "Ntrk2"; transcript_type "protein_coding"; transcript_name "Ntrk2-209"; level 2; protein_id "ENSMUSP00000153152.2"; mgi_id "MGI:97384"; tag "basic"; havana_gene "OTTMUSG00000068369.1"; havana_transcript "OTTMUST00000165259.1";
chr13	HAVANA	transcript	58956505	59036293	0	+	.	gene_id "ENSMUSG00000055254.16"; transcript_id "ENSMUST00000225583.2"; gene_type "protein_coding"; gene_name "Ntrk2"; transcript_type "protein_coding"; transcript_name "Ntrk2-208"; level 2; protein_id "ENSMUSP00000153337.2"; mgi_id "MGI:97384"; tag "basic"; havana_gene "OTTMUSG00000068369.1"; havana_transcript "OTTMUST00000165260.1";
chr13	HAVANA	start_codon	58956543	58956545	0	+	0	gene_id "ENSMUSG00000055254.16"; transcript_id "ENSMUST00000225488.2"; gene_type "protein_coding"; gene_name "Ntrk2"; transcript_type "protein_coding"; transcript_name "Ntrk2-207"; exon_number 2; exon_id "ENSMUSE00000482157.3"; level 2; protein_id "ENSMUSP00000153553.2"; mgi_id "MGI:97384"; tag "alternative_5_UTR"; tag "basic"; tag "appris_principal_1"; tag "CCDS"; ccdsid "CCDS26573.1"; havana_gene "OTTMUSG00000068369.1"; havana_transcript "OTTMUST00000165253.1";
chr13	HAVANA	start_codon	58956543	58956545	0	+	0	gene_id "ENSMUSG00000055254.16"; transcript_id "ENSMUST00000224259.2"; gene_type "protein_coding"; gene_name "Ntrk2"; transcript_type "protein_coding"; transcript_name "Ntrk2-204"; exon_number 2; exon_id "ENSMUSE00000482157.3"; level 2; protein_id "ENSMUSP00000153270.2"; mgi_id "MGI:97384"; tag "basic"; tag "CCDS"; ccdsid "CCDS36685.1"; havana_gene "OTTMUSG00000068369.1"; havana_transcript "OTTMUST00000165255.1";
chr13	HAVANA	start_codon	58956543	58956545	0	+	0	gene_id "ENSMUSG00000055254.16"; transcript_id "ENSMUST00000079828.7"; gene_type "protein_coding"; gene_name "Ntrk2"; transcript_type "protein_coding"; transcript_name "Ntrk2-201"; exon_number 2; exon_id "ENSMUSE00000482157.3"; level 2; protein_id "ENSMUSP00000078757.6"; transcript_support_level "1"; mgi_id "MGI:97384"; tag "basic"; tag "Ensembl_canonical"; tag "GENCODE_Primary"; tag "appris_principal_1"; tag "CCDS"; ccdsid "CCDS26573.1"; havana_gene "OTTMUSG00000068369.1"; havana_transcript "OTTMUST00000165256.1";
chr13	HAVANA	start_codon	58956543	58956545	0	+	0	gene_id "ENSMUSG00000055254.16"; transcript_id "ENSMUST00000224402.2"; gene_type "protein_coding"; gene_name "Ntrk2"; transcript_type "protein_coding"; transcript_name "Ntrk2-205"; exon_number 2; exon_id "ENSMUSE00000482157.3"; level 2; protein_id "ENSMUSP00000153333.2"; mgi_id "MGI:97384"; tag "basic"; havana_gene "OTTMUSG00000068369.1"; havana_transcript "OTTMUST00000165257.1";
chr13	HAVANA	start_codon	58956543	58956545	0	+	0	gene_id "ENSMUSG00000055254.16"; transcript_id "ENSMUST00000109838.10"; gene_type "protein_coding"; gene_name "Ntrk2"; transcript_type "protein_coding"; transcript_name "Ntrk2-202"; exon_number 1; exon_id "ENSMUSE00001425937.2"; level 2; protein_id "ENSMUSP00000105464.3"; transcript_support_level "1"; mgi_id "MGI:97384"; tag "alternative_5_UTR"; tag "basic"; tag "CCDS"; ccdsid "CCDS36685.1"; havana_gene "OTTMUSG00000068369.1"; havana_transcript "OTTMUST00000165258.1";
chr13	HAVANA	start_codon	58956543	58956545	0	+	0	gene_id "ENSMUSG00000055254.16"; transcript_id "ENSMUST00000225950.2"; gene_type "protein_coding"; gene_name "Ntrk2"; transcript_type "protein_coding"; transcript_name "Ntrk2-209"; exon_number 1; exon_id "ENSMUSE00001422045.2"; level 2; protein_id "ENSMUSP00000153152.2"; mgi_id "MGI:97384"; tag "basic"; havana_gene "OTTMUSG00000068369.1"; havana_transcript "OTTMUST00000165259.1";
chr13	HAVANA	start_codon	58956543	58956545	0	+	0	gene_id "ENSMUSG00000055254.16"; transcript_id "ENSMUST00000225583.2"; gene_type "protein_coding"; gene_name "Ntrk2"; transcript_type "protein_coding"; transcript_name "Ntrk2-208"; exon_number 1; exon_id "ENSMUSE00001422045.2"; level 2; protein_id "ENSMUSP00000153337.2"; mgi_id "MGI:97384"; tag "basic"; havana_gene "OTTMUSG00000068369.1"; havana_transcript "OTTMUST00000165260.1";
chr13	HAVANA	CDS	58956543	58956754	0	+	0	gene_id "ENSMUSG00000055254.16"; transcript_id "ENSMUST00000225488.2"; gene_type "protein_coding"; gene_name "Ntrk2"; transcript_type "protein_coding"; transcript_name "Ntrk2-207"; exon_number 2; exon_id "ENSMUSE00000482157.3"; level 2; protein_id "ENSMUSP00000153553.2"; mgi_id "MGI:97384"; tag "alternative_5_UTR"; tag "basic"; tag "appris_principal_1"; tag "CCDS"; ccdsid "CCDS26573.1"; havana_gene "OTTMUSG00000068369.1"; havana_transcript "OTTMUST00000165253.1";
chr13	HAVANA	CDS	58956543	58956754	0	+	0	gene_id "ENSMUSG00000055254.16"; transcript_id "ENSMUST00000224259.2"; gene_type "protein_coding"; gene_name "Ntrk2"; transcript_type "protein_coding"; transcript_name "Ntrk2-204"; exon_number 2; exon_id "ENSMUSE00000482157.3"; level 2; protein_id "ENSMUSP00000153270.2"; mgi_id "MGI:97384"; tag "basic"; tag "CCDS"; ccdsid "CCDS36685.1"; havana_gene "OTTMUSG00000068369.1"; havana_transcript "OTTMUST00000165255.1";
chr13	HAVANA	CDS	58956543	58956754	0	+	0	gene_id "ENSMUSG00000055254.16"; transcript_id "ENSMUST00000079828.7"; gene_type "protein_coding"; gene_name "Ntrk2"; transcript_type "protein_coding"; transcript_name "Ntrk2-201"; exon_number 2; exon_id "ENSMUSE00000482157.3"; level 2; protein_id "ENSMUSP00000078757.6"; transcript_support_level "1"; mgi_id "MGI:97384"; tag "basic"; tag "Ensembl_canonical"; tag "GENCODE_Primary"; tag "appris_principal_1"; tag "CCDS"; ccdsid "CCDS26573.1"; havana_gene "OTTMUSG00000068369.1"; havana_transcript "OTTMUST00000165256.1";
chr13	HAVANA	CDS	58956543	58956754	0	+	0	gene_id "ENSMUSG00000055254.16"; transcript_id "ENSMUST00000224402.2"; gene_type "protein_coding"; gene_name "Ntrk2"; transcript_type "protein_coding"; transcript_name "Ntrk2-205"; exon_number 2; exon_id "ENSMUSE00000482157.3"; level 2; protein_id "ENSMUSP00000153333.2"; mgi_id "MGI:97384"; tag "basic"; havana_gene "OTTMUSG00000068369.1"; havana_transcript "OTTMUST00000165257.1";
chr13	HAVANA	CDS	58956543	58956754	0	+	0	gene_id "ENSMUSG00000055254.16"; transcript_id "ENSMUST00000109838.10"; gene_type "protein_coding"; gene_name "Ntrk2"; transcript_type "protein_coding"; transcript_name "Ntrk2-202"; exon_number 1; exon_id "ENSMUSE00001425937.2"; level 2; protein_id "ENSMUSP00000105464.3"; transcript_support_level "1"; mgi_id "MGI:97384"; tag "alternative_5_UTR"; tag "basic"; tag "CCDS"; ccdsid "CCDS36685.1"; havana_gene "OTTMUSG00000068369.1"; havana_transcript "OTTMUST00000165258.1";
chr13	HAVANA	CDS	58956543	58956754	0	+	0	gene_id "ENSMUSG00000055254.16"; transcript_id "ENSMUST00000225950.2"; gene_type "protein_coding"; gene_name "Ntrk2"; transcript_type "protein_coding"; transcript_name "Ntrk2-209"; exon_number 1; exon_id "ENSMUSE00001422045.2"; level 2; protein_id "ENSMUSP00000153152.2"; mgi_id "MGI:97384"; tag "basic"; havana_gene "OTTMUSG00000068369.1"; havana_transcript "OTTMUST00000165259.1";
chr13	HAVANA	CDS	58956543	58956754	0	+	0	gene_id "ENSMUSG00000055254.16"; transcript_id "ENSMUST00000225583.2"; gene_type "protein_coding"; gene_name "Ntrk2"; transcript_type "protein_coding"; transcript_name "Ntrk2-208"; exon_number 1; exon_id "ENSMUSE00001422045.2"; level 2; protein_id "ENSMUSP00000153337.2"; mgi_id "MGI:97384"; tag "basic"; havana_gene "OTTMUSG00000068369.1"; havana_transcript "OTTMUST00000165260.1";
chr13	HAVANA	gene	58959967	58962177	0	+	.	gene_id "ENSMUSG00000114448.2"; gene_type "TEC"; gene_name "C630044B11Rik"; level 2; mgi_id "MGI:1925962"; tag "confirm_experimentally"; havana_gene "OTTMUSG00000068370.1";
chr13	HAVANA	transcript	58959967	58962177	0	+	.	gene_id "ENSMUSG00000114448.2"; transcript_id "ENSMUST00000225162.2"; gene_type "TEC"; gene_name "C630044B11Rik"; transcript_type "TEC"; transcript_name "C630044B11Rik-201"; level 2; mgi_id "MGI:1925962"; tag "basic"; tag "Ensembl_canonical"; tag "GENCODE_Primary"; havana_gene "OTTMUSG00000068370.1"; havana_transcript "OTTMUST00000165263.1";
chr13	HAVANA	exon	58959967	58962177	0	+	.	gene_id "ENSMUSG00000114448.2"; transcript_id "ENSMUST00000225162.2"; gene_type "TEC"; gene_name "C630044B11Rik"; transcript_type "TEC"; transcript_name "C630044B11Rik-201"; exon_number 1; exon_id "ENSMUSE00001424311.2"; level 2; mgi_id "MGI:1925962"; tag "basic"; tag "Ensembl_canonical"; tag "GENCODE_Primary"; havana_gene "OTTMUSG00000068370.1"; havana_transcript "OTTMUST00000165263.1";
chr13	HAVANA	exon	58983629	58985684	0	+	.	gene_id "ENSMUSG00000055254.16"; transcript_id "ENSMUST00000226021.2"; gene_type "protein_coding"; gene_name "Ntrk2"; transcript_type "retained_intron"; transcript_name "Ntrk2-210"; exon_number 1; exon_id "ENSMUSE00001425622.2"; level 2; mgi_id "MGI:97384"; havana_gene "OTTMUSG00000068369.1"; havana_transcript "OTTMUST00000165261.1";
chr13	HAVANA	transcript	58983629	58987092	0	+	.	gene_id "ENSMUSG00000055254.16"; transcript_id "ENSMUST00000226021.2"; gene_type "protein_coding"; gene_name "Ntrk2"; transcript_type "retained_intron"; transcript_name "Ntrk2-210"; level 2; mgi_id "MGI:97384"; havana_gene "OTTMUSG00000068369.1"; havana_transcript "OTTMUST00000165261.1";
chr13	HAVANA	exon	58985610	58985684	0	+	.	gene_id "ENSMUSG00000055254.16"; transcript_id "ENSMUST00000225488.2"; gene_type "protein_coding"; gene_name "Ntrk2"; transcript_type "protein_coding"; transcript_name "Ntrk2-207"; exon_number 3; exon_id "ENSMUSE00000453197.4"; level 2; protein_id "ENSMUSP00000153553.2"; mgi_id "MGI:97384"; tag "alternative_5_UTR"; tag "basic"; tag "appris_principal_1"; tag "CCDS"; ccdsid "CCDS26573.1"; havana_gene "OTTMUSG00000068369.1"; havana_transcript "OTTMUST00000165253.1";
chr13	HAVANA	CDS	58985610	58985684	0	+	1	gene_id "ENSMUSG00000055254.16"; transcript_id "ENSMUST00000225488.2"; gene_type "protein_coding"; gene_name "Ntrk2"; transcript_type "protein_coding"; transcript_name "Ntrk2-207"; exon_number 3; exon_id "ENSMUSE00000453197.4"; level 2; protein_id "ENSMUSP00000153553.2"; mgi_id "MGI:97384"; tag "alternative_5_UTR"; tag "basic"; tag "appris_principal_1"; tag "CCDS"; ccdsid "CCDS26573.1"; havana_gene "OTTMUSG00000068369.1"; havana_transcript "OTTMUST00000165253.1";
chr13	HAVANA	exon	58985610	58985684	0	+	.	gene_id "ENSMUSG00000055254.16"; transcript_id "ENSMUST00000224259.2"; gene_type "protein_coding"; gene_name "Ntrk2"; transcript_type "protein_coding"; transcript_name "Ntrk2-204"; exon_number 3; exon_id "ENSMUSE00000453197.4"; level 2; protein_id "ENSMUSP00000153270.2"; mgi_id "MGI:97384"; tag "basic"; tag "CCDS"; ccdsid "CCDS36685.1"; havana_gene "OTTMUSG00000068369.1"; havana_transcript "OTTMUST00000165255.1";
chr13	HAVANA	CDS	58985610	58985684	0	+	1	gene_id "ENSMUSG00000055254.16"; transcript_id "ENSMUST00000224259.2"; gene_type "protein_coding"; gene_name "Ntrk2"; transcript_type "protein_coding"; transcript_name "Ntrk2-204"; exon_number 3; exon_id "ENSMUSE00000453197.4"; level 2; protein_id "ENSMUSP00000153270.2"; mgi_id "MGI:97384"; tag "basic"; tag "CCDS"; ccdsid "CCDS36685.1"; havana_gene "OTTMUSG00000068369.1"; havana_transcript "OTTMUST00000165255.1";
chr13	HAVANA	exon	58985610	58985684	0	+	.	gene_id "ENSMUSG00000055254.16"; transcript_id "ENSMUST00000079828.7"; gene_type "protein_coding"; gene_name "Ntrk2"; transcript_type "protein_coding"; transcript_name "Ntrk2-201"; exon_number 3; exon_id "ENSMUSE00000453197.4"; level 2; protein_id "ENSMUSP00000078757.6"; transcript_support_level "1"; mgi_id "MGI:97384"; tag "basic"; tag "Ensembl_canonical"; tag "GENCODE_Primary"; tag "appris_principal_1"; tag "CCDS"; ccdsid "CCDS26573.1"; havana_gene "OTTMUSG00000068369.1"; havana_transcript "OTTMUST00000165256.1";
chr13	HAVANA	CDS	58985610	58985684	0	+	1	gene_id "ENSMUSG00000055254.16"; transcript_id "ENSMUST00000079828.7"; gene_type "protein_coding"; gene_name "Ntrk2"; transcript_type "protein_coding"; transcript_name "Ntrk2-201"; exon_number 3; exon_id "ENSMUSE00000453197.4"; level 2; protein_id "ENSMUSP00000078757.6"; transcript_support_level "1"; mgi_id "MGI:97384"; tag "basic"; tag "Ensembl_canonical"; tag "GENCODE_Primary"; tag "appris_principal_1"; tag "CCDS"; ccdsid "CCDS26573.1"; havana_gene "OTTMUSG00000068369.1"; havana_transcript "OTTMUST00000165256.1";
chr13	HAVANA	exon	58985610	58985684	0	+	.	gene_id "ENSMUSG00000055254.16"; transcript_id "ENSMUST00000224402.2"; gene_type "protein_coding"; gene_name "Ntrk2"; transcript_type "protein_coding"; transcript_name "Ntrk2-205"; exon_number 3; exon_id "ENSMUSE00000453197.4"; level 2; protein_id "ENSMUSP00000153333.2"; mgi_id "MGI:97384"; tag "basic"; havana_gene "OTTMUSG00000068369.1"; havana_transcript "OTTMUST00000165257.1";
chr13	HAVANA	CDS	58985610	58985684	0	+	1	gene_id "ENSMUSG00000055254.16"; transcript_id "ENSMUST00000224402.2"; gene_type "protein_coding"; gene_name "Ntrk2"; transcript_type "protein_coding"; transcript_name "Ntrk2-205"; exon_number 3; exon_id "ENSMUSE00000453197.4"; level 2; protein_id "ENSMUSP00000153333.2"; mgi_id "MGI:97384"; tag "basic"; havana_gene "OTTMUSG00000068369.1"; havana_transcript "OTTMUST00000165257.1";
chr13	HAVANA	exon	58985610	58985684	0	+	.	gene_id "ENSMUSG00000055254.16"; transcript_id "ENSMUST00000109838.10"; gene_type "protein_coding"; gene_name "Ntrk2"; transcript_type "protein_coding"; transcript_name "Ntrk2-202"; exon_number 2; exon_id "ENSMUSE00000453197.4"; level 2; protein_id "ENSMUSP00000105464.3"; transcript_support_level "1"; mgi_id "MGI:97384"; tag "alternative_5_UTR"; tag "basic"; tag "CCDS"; ccdsid "CCDS36685.1"; havana_gene "OTTMUSG00000068369.1"; havana_transcript "OTTMUST00000165258.1";
chr13	HAVANA	CDS	58985610	58985684	0	+	1	gene_id "ENSMUSG00000055254.16"; transcript_id "ENSMUST00000109838.10"; gene_type "protein_coding"; gene_name "Ntrk2"; transcript_type "protein_coding"; transcript_name "Ntrk2-202"; exon_number 2; exon_id "ENSMUSE00000453197.4"; level 2; protein_id "ENSMUSP00000105464.3"; transcript_support_level "1"; mgi_id "MGI:97384"; tag "alternative_5_UTR"; tag "basic"; tag "CCDS"; ccdsid "CCDS36685.1"; havana_gene "OTTMUSG00000068369.1"; havana_transcript "OTTMUST00000165258.1";
chr13	HAVANA	exon	58985610	58985684	0	+	.	gene_id "ENSMUSG00000055254.16"; transcript_id "ENSMUST00000225950.2"; gene_type "protein_coding"; gene_name "Ntrk2"; transcript_type "protein_coding"; transcript_name "Ntrk2-209"; exon_number 2; exon_id "ENSMUSE00000453197.4"; level 2; protein_id "ENSMUSP00000153152.2"; mgi_id "MGI:97384"; tag "basic"; havana_gene "OTTMUSG00000068369.1"; havana_transcript "OTTMUST00000165259.1";
chr13	HAVANA	CDS	58985610	58985684	0	+	1	gene_id "ENSMUSG00000055254.16"; transcript_id "ENSMUST00000225950.2"; gene_type "protein_coding"; gene_name "Ntrk2"; transcript_type "protein_coding"; transcript_name "Ntrk2-209"; exon_number 2; exon_id "ENSMUSE00000453197.4"; level 2; protein_id "ENSMUSP00000153152.2"; mgi_id "MGI:97384"; tag "basic"; havana_gene "OTTMUSG00000068369.1"; havana_transcript "OTTMUST00000165259.1";
chr13	HAVANA	exon	58985610	58985684	0	+	.	gene_id "ENSMUSG00000055254.16"; transcript_id "ENSMUST00000225583.2"; gene_type "protein_coding"; gene_name "Ntrk2"; transcript_type "protein_coding"; transcript_name "Ntrk2-208"; exon_number 2; exon_id "ENSMUSE00000453197.4"; level 2; protein_id "ENSMUSP00000153337.2"; mgi_id "MGI:97384"; tag "basic"; havana_gene "OTTMUSG00000068369.1"; havana_transcript "OTTMUST00000165260.1";
chr13	HAVANA	CDS	58985610	58985684	0	+	1	gene_id "ENSMUSG00000055254.16"; transcript_id "ENSMUST00000225583.2"; gene_type "protein_coding"; gene_name "Ntrk2"; transcript_type "protein_coding"; transcript_name "Ntrk2-208"; exon_number 2; exon_id "ENSMUSE00000453197.4"; level 2; protein_id "ENSMUSP00000153337.2"; mgi_id "MGI:97384"; tag "basic"; havana_gene "OTTMUSG00000068369.1"; havana_transcript "OTTMUST00000165260.1";
chr13	HAVANA	exon	58985799	58985870	0	+	.	gene_id "ENSMUSG00000055254.16"; transcript_id "ENSMUST00000225488.2"; gene_type "protein_coding"; gene_name "Ntrk2"; transcript_type "protein_coding"; transcript_name "Ntrk2-207"; exon_number 4; exon_id "ENSMUSE00000453177.4"; level 2; protein_id "ENSMUSP00000153553.2"; mgi_id "MGI:97384"; tag "alternative_5_UTR"; tag "basic"; tag "appris_principal_1"; tag "CCDS"; ccdsid "CCDS26573.1"; havana_gene "OTTMUSG00000068369.1"; havana_transcript "OTTMUST00000165253.1";
chr13	HAVANA	CDS	58985799	58985870	0	+	1	gene_id "ENSMUSG00000055254.16"; transcript_id "ENSMUST00000225488.2"; gene_type "protein_coding"; gene_name "Ntrk2"; transcript_type "protein_coding"; transcript_name "Ntrk2-207"; exon_number 4; exon_id "ENSMUSE00000453177.4"; level 2; protein_id "ENSMUSP00000153553.2"; mgi_id "MGI:97384"; tag "alternative_5_UTR"; tag "basic"; tag "appris_principal_1"; tag "CCDS"; ccdsid "CCDS26573.1"; havana_gene "OTTMUSG00000068369.1"; havana_transcript "OTTMUST00000165253.1";
chr13	HAVANA	exon	58985799	58985870	0	+	.	gene_id "ENSMUSG00000055254.16"; transcript_id "ENSMUST00000224259.2"; gene_type "protein_coding"; gene_name "Ntrk2"; transcript_type "protein_coding"; transcript_name "Ntrk2-204"; exon_number 4; exon_id "ENSMUSE00000453177.4"; level 2; protein_id "ENSMUSP00000153270.2"; mgi_id "MGI:97384"; tag "basic"; tag "CCDS"; ccdsid "CCDS36685.1"; havana_gene "OTTMUSG00000068369.1"; havana_transcript "OTTMUST00000165255.1";
chr13	HAVANA	CDS	58985799	58985870	0	+	1	gene_id "ENSMUSG00000055254.16"; transcript_id "ENSMUST00000224259.2"; gene_type "protein_coding"; gene_name "Ntrk2"; transcript_type "protein_coding"; transcript_name "Ntrk2-204"; exon_number 4; exon_id "ENSMUSE00000453177.4"; level 2; protein_id "ENSMUSP00000153270.2"; mgi_id "MGI:97384"; tag "basic"; tag "CCDS"; ccdsid "CCDS36685.1"; havana_gene "OTTMUSG00000068369.1"; havana_transcript "OTTMUST00000165255.1";
chr13	HAVANA	exon	58985799	58985870	0	+	.	gene_id "ENSMUSG00000055254.16"; transcript_id "ENSMUST00000079828.7"; gene_type "protein_coding"; gene_name "Ntrk2"; transcript_type "protein_coding"; transcript_name "Ntrk2-201"; exon_number 4; exon_id "ENSMUSE00000453177.4"; level 2; protein_id "ENSMUSP00000078757.6"; transcript_support_level "1"; mgi_id "MGI:97384"; tag "basic"; tag "Ensembl_canonical"; tag "GENCODE_Primary"; tag "appris_principal_1"; tag "CCDS"; ccdsid "CCDS26573.1"; havana_gene "OTTMUSG00000068369.1"; havana_transcript "OTTMUST00000165256.1";
chr13	HAVANA	CDS	58985799	58985870	0	+	1	gene_id "ENSMUSG00000055254.16"; transcript_id "ENSMUST00000079828.7"; gene_type "protein_coding"; gene_name "Ntrk2"; transcript_type "protein_coding"; transcript_name "Ntrk2-201"; exon_number 4; exon_id "ENSMUSE00000453177.4"; level 2; protein_id "ENSMUSP00000078757.6"; transcript_support_level "1"; mgi_id "MGI:97384"; tag "basic"; tag "Ensembl_canonical"; tag "GENCODE_Primary"; tag "appris_principal_1"; tag "CCDS"; ccdsid "CCDS26573.1"; havana_gene "OTTMUSG00000068369.1"; havana_transcript "OTTMUST00000165256.1";
chr13	HAVANA	exon	58985799	58985870	0	+	.	gene_id "ENSMUSG00000055254.16"; transcript_id "ENSMUST00000224402.2"; gene_type "protein_coding"; gene_name "Ntrk2"; transcript_type "protein_coding"; transcript_name "Ntrk2-205"; exon_number 4; exon_id "ENSMUSE00000453177.4"; level 2; protein_id "ENSMUSP00000153333.2"; mgi_id "MGI:97384"; tag "basic"; havana_gene "OTTMUSG00000068369.1"; havana_transcript "OTTMUST00000165257.1";
chr13	HAVANA	CDS	58985799	58985870	0	+	1	gene_id "ENSMUSG00000055254.16"; transcript_id "ENSMUST00000224402.2"; gene_type "protein_coding"; gene_name "Ntrk2"; transcript_type "protein_coding"; transcript_name "Ntrk2-205"; exon_number 4; exon_id "ENSMUSE00000453177.4"; level 2; protein_id "ENSMUSP00000153333.2"; mgi_id "MGI:97384"; tag "basic"; havana_gene "OTTMUSG00000068369.1"; havana_transcript "OTTMUST00000165257.1";
chr13	HAVANA	exon	58985799	58985870	0	+	.	gene_id "ENSMUSG00000055254.16"; transcript_id "ENSMUST00000109838.10"; gene_type "protein_coding"; gene_name "Ntrk2"; transcript_type "protein_coding"; transcript_name "Ntrk2-202"; exon_number 3; exon_id "ENSMUSE00000453177.4"; level 2; protein_id "ENSMUSP00000105464.3"; transcript_support_level "1"; mgi_id "MGI:97384"; tag "alternative_5_UTR"; tag "basic"; tag "CCDS"; ccdsid "CCDS36685.1"; havana_gene "OTTMUSG00000068369.1"; havana_transcript "OTTMUST00000165258.1";
chr13	HAVANA	CDS	58985799	58985870	0	+	1	gene_id "ENSMUSG00000055254.16"; transcript_id "ENSMUST00000109838.10"; gene_type "protein_coding"; gene_name "Ntrk2"; transcript_type "protein_coding"; transcript_name "Ntrk2-202"; exon_number 3; exon_id "ENSMUSE00000453177.4"; level 2; protein_id "ENSMUSP00000105464.3"; transcript_support_level "1"; mgi_id "MGI:97384"; tag "alternative_5_UTR"; tag "basic"; tag "CCDS"; ccdsid "CCDS36685.1"; havana_gene "OTTMUSG00000068369.1"; havana_transcript "OTTMUST00000165258.1";
chr13	HAVANA	exon	58985799	58985870	0	+	.	gene_id "ENSMUSG00000055254.16"; transcript_id "ENSMUST00000225950.2"; gene_type "protein_coding"; gene_name "Ntrk2"; transcript_type "protein_coding"; transcript_name "Ntrk2-209"; exon_number 3; exon_id "ENSMUSE00000453177.4"; level 2; protein_id "ENSMUSP00000153152.2"; mgi_id "MGI:97384"; tag "basic"; havana_gene "OTTMUSG00000068369.1"; havana_transcript "OTTMUST00000165259.1";
chr13	HAVANA	CDS	58985799	58985870	0	+	1	gene_id "ENSMUSG00000055254.16"; transcript_id "ENSMUST00000225950.2"; gene_type "protein_coding"; gene_name "Ntrk2"; transcript_type "protein_coding"; transcript_name "Ntrk2-209"; exon_number 3; exon_id "ENSMUSE00000453177.4"; level 2; protein_id "ENSMUSP00000153152.2"; mgi_id "MGI:97384"; tag "basic"; havana_gene "OTTMUSG00000068369.1"; havana_transcript "OTTMUST00000165259.1";
chr13	HAVANA	exon	58985799	58985870	0	+	.	gene_id "ENSMUSG00000055254.16"; transcript_id "ENSMUST00000225583.2"; gene_type "protein_coding"; gene_name "Ntrk2"; transcript_type "protein_coding"; transcript_name "Ntrk2-208"; exon_number 3; exon_id "ENSMUSE00000453177.4"; level 2; protein_id "ENSMUSP00000153337.2"; mgi_id "MGI:97384"; tag "basic"; havana_gene "OTTMUSG00000068369.1"; havana_transcript "OTTMUST00000165260.1";
chr13	HAVANA	CDS	58985799	58985870	0	+	1	gene_id "ENSMUSG00000055254.16"; transcript_id "ENSMUST00000225583.2"; gene_type "protein_coding"; gene_name "Ntrk2"; transcript_type "protein_coding"; transcript_name "Ntrk2-208"; exon_number 3; exon_id "ENSMUSE00000453177.4"; level 2; protein_id "ENSMUSP00000153337.2"; mgi_id "MGI:97384"; tag "basic"; havana_gene "OTTMUSG00000068369.1"; havana_transcript "OTTMUST00000165260.1";
chr13	HAVANA	exon	58985799	58987092	0	+	.	gene_id "ENSMUSG00000055254.16"; transcript_id "ENSMUST00000226021.2"; gene_type "protein_coding"; gene_name "Ntrk2"; transcript_type "retained_intron"; transcript_name "Ntrk2-210"; exon_number 2; exon_id "ENSMUSE00001424716.2"; level 2; mgi_id "MGI:97384"; havana_gene "OTTMUSG00000068369.1"; havana_transcript "OTTMUST00000165261.1";
chr13	HAVANA	exon	58990690	58990758	0	+	.	gene_id "ENSMUSG00000055254.16"; transcript_id "ENSMUST00000225488.2"; gene_type "protein_coding"; gene_name "Ntrk2"; transcript_type "protein_coding"; transcript_name "Ntrk2-207"; exon_number 5; exon_id "ENSMUSE00000453172.4"; level 2; protein_id "ENSMUSP00000153553.2"; mgi_id "MGI:97384"; tag "alternative_5_UTR"; tag "basic"; tag "appris_principal_1"; tag "CCDS"; ccdsid "CCDS26573.1"; havana_gene "OTTMUSG00000068369.1"; havana_transcript "OTTMUST00000165253.1";
chr13	HAVANA	CDS	58990690	58990758	0	+	1	gene_id "ENSMUSG00000055254.16"; transcript_id "ENSMUST00000225488.2"; gene_type "protein_coding"; gene_name "Ntrk2"; transcript_type "protein_coding"; transcript_name "Ntrk2-207"; exon_number 5; exon_id "ENSMUSE00000453172.4"; level 2; protein_id "ENSMUSP00000153553.2"; mgi_id "MGI:97384"; tag "alternative_5_UTR"; tag "basic"; tag "appris_principal_1"; tag "CCDS"; ccdsid "CCDS26573.1"; havana_gene "OTTMUSG00000068369.1"; havana_transcript "OTTMUST00000165253.1";
chr13	HAVANA	exon	58990690	58990758	0	+	.	gene_id "ENSMUSG00000055254.16"; transcript_id "ENSMUST00000224259.2"; gene_type "protein_coding"; gene_name "Ntrk2"; transcript_type "protein_coding"; transcript_name "Ntrk2-204"; exon_number 5; exon_id "ENSMUSE00000453172.4"; level 2; protein_id "ENSMUSP00000153270.2"; mgi_id "MGI:97384"; tag "basic"; tag "CCDS"; ccdsid "CCDS36685.1"; havana_gene "OTTMUSG00000068369.1"; havana_transcript "OTTMUST00000165255.1";
chr13	HAVANA	CDS	58990690	58990758	0	+	1	gene_id "ENSMUSG00000055254.16"; transcript_id "ENSMUST00000224259.2"; gene_type "protein_coding"; gene_name "Ntrk2"; transcript_type "protein_coding"; transcript_name "Ntrk2-204"; exon_number 5; exon_id "ENSMUSE00000453172.4"; level 2; protein_id "ENSMUSP00000153270.2"; mgi_id "MGI:97384"; tag "basic"; tag "CCDS"; ccdsid "CCDS36685.1"; havana_gene "OTTMUSG00000068369.1"; havana_transcript "OTTMUST00000165255.1";
chr13	HAVANA	exon	58990690	58990758	0	+	.	gene_id "ENSMUSG00000055254.16"; transcript_id "ENSMUST00000079828.7"; gene_type "protein_coding"; gene_name "Ntrk2"; transcript_type "protein_coding"; transcript_name "Ntrk2-201"; exon_number 5; exon_id "ENSMUSE00000453172.4"; level 2; protein_id "ENSMUSP00000078757.6"; transcript_support_level "1"; mgi_id "MGI:97384"; tag "basic"; tag "Ensembl_canonical"; tag "GENCODE_Primary"; tag "appris_principal_1"; tag "CCDS"; ccdsid "CCDS26573.1"; havana_gene "OTTMUSG00000068369.1"; havana_transcript "OTTMUST00000165256.1";
chr13	HAVANA	CDS	58990690	58990758	0	+	1	gene_id "ENSMUSG00000055254.16"; transcript_id "ENSMUST00000079828.7"; gene_type "protein_coding"; gene_name "Ntrk2"; transcript_type "protein_coding"; transcript_name "Ntrk2-201"; exon_number 5; exon_id "ENSMUSE00000453172.4"; level 2; protein_id "ENSMUSP00000078757.6"; transcript_support_level "1"; mgi_id "MGI:97384"; tag "basic"; tag "Ensembl_canonical"; tag "GENCODE_Primary"; tag "appris_principal_1"; tag "CCDS"; ccdsid "CCDS26573.1"; havana_gene "OTTMUSG00000068369.1"; havana_transcript "OTTMUST00000165256.1";
chr13	HAVANA	exon	58990690	58990758	0	+	.	gene_id "ENSMUSG00000055254.16"; transcript_id "ENSMUST00000224402.2"; gene_type "protein_coding"; gene_name "Ntrk2"; transcript_type "protein_coding"; transcript_name "Ntrk2-205"; exon_number 5; exon_id "ENSMUSE00000453172.4"; level 2; protein_id "ENSMUSP00000153333.2"; mgi_id "MGI:97384"; tag "basic"; havana_gene "OTTMUSG00000068369.1"; havana_transcript "OTTMUST00000165257.1";
chr13	HAVANA	CDS	58990690	58990758	0	+	1	gene_id "ENSMUSG00000055254.16"; transcript_id "ENSMUST00000224402.2"; gene_type "protein_coding"; gene_name "Ntrk2"; transcript_type "protein_coding"; transcript_name "Ntrk2-205"; exon_number 5; exon_id "ENSMUSE00000453172.4"; level 2; protein_id "ENSMUSP00000153333.2"; mgi_id "MGI:97384"; tag "basic"; havana_gene "OTTMUSG00000068369.1"; havana_transcript "OTTMUST00000165257.1";
chr13	HAVANA	exon	58990690	58990758	0	+	.	gene_id "ENSMUSG00000055254.16"; transcript_id "ENSMUST00000109838.10"; gene_type "protein_coding"; gene_name "Ntrk2"; transcript_type "protein_coding"; transcript_name "Ntrk2-202"; exon_number 4; exon_id "ENSMUSE00000453172.4"; level 2; protein_id "ENSMUSP00000105464.3"; transcript_support_level "1"; mgi_id "MGI:97384"; tag "alternative_5_UTR"; tag "basic"; tag "CCDS"; ccdsid "CCDS36685.1"; havana_gene "OTTMUSG00000068369.1"; havana_transcript "OTTMUST00000165258.1";
chr13	HAVANA	CDS	58990690	58990758	0	+	1	gene_id "ENSMUSG00000055254.16"; transcript_id "ENSMUST00000109838.10"; gene_type "protein_coding"; gene_name "Ntrk2"; transcript_type "protein_coding"; transcript_name "Ntrk2-202"; exon_number 4; exon_id "ENSMUSE00000453172.4"; level 2; protein_id "ENSMUSP00000105464.3"; transcript_support_level "1"; mgi_id "MGI:97384"; tag "alternative_5_UTR"; tag "basic"; tag "CCDS"; ccdsid "CCDS36685.1"; havana_gene "OTTMUSG00000068369.1"; havana_transcript "OTTMUST00000165258.1";
chr13	HAVANA	exon	58990690	58990758	0	+	.	gene_id "ENSMUSG00000055254.16"; transcript_id "ENSMUST00000225950.2"; gene_type "protein_coding"; gene_name "Ntrk2"; transcript_type "protein_coding"; transcript_name "Ntrk2-209"; exon_number 4; exon_id "ENSMUSE00000453172.4"; level 2; protein_id "ENSMUSP00000153152.2"; mgi_id "MGI:97384"; tag "basic"; havana_gene "OTTMUSG00000068369.1"; havana_transcript "OTTMUST00000165259.1";
chr13	HAVANA	CDS	58990690	58990758	0	+	1	gene_id "ENSMUSG00000055254.16"; transcript_id "ENSMUST00000225950.2"; gene_type "protein_coding"; gene_name "Ntrk2"; transcript_type "protein_coding"; transcript_name "Ntrk2-209"; exon_number 4; exon_id "ENSMUSE00000453172.4"; level 2; protein_id "ENSMUSP00000153152.2"; mgi_id "MGI:97384"; tag "basic"; havana_gene "OTTMUSG00000068369.1"; havana_transcript "OTTMUST00000165259.1";
chr13	HAVANA	exon	58990690	58990758	0	+	.	gene_id "ENSMUSG00000055254.16"; transcript_id "ENSMUST00000225583.2"; gene_type "protein_coding"; gene_name "Ntrk2"; transcript_type "protein_coding"; transcript_name "Ntrk2-208"; exon_number 4; exon_id "ENSMUSE00000453172.4"; level 2; protein_id "ENSMUSP00000153337.2"; mgi_id "MGI:97384"; tag "basic"; havana_gene "OTTMUSG00000068369.1"; havana_transcript "OTTMUST00000165260.1";
chr13	HAVANA	CDS	58990690	58990758	0	+	1	gene_id "ENSMUSG00000055254.16"; transcript_id "ENSMUST00000225583.2"; gene_type "protein_coding"; gene_name "Ntrk2"; transcript_type "protein_coding"; transcript_name "Ntrk2-208"; exon_number 4; exon_id "ENSMUSE00000453172.4"; level 2; protein_id "ENSMUSP00000153337.2"; mgi_id "MGI:97384"; tag "basic"; havana_gene "OTTMUSG00000068369.1"; havana_transcript "OTTMUST00000165260.1";
chr13	HAVANA	exon	58994514	58994668	0	+	.	gene_id "ENSMUSG00000055254.16"; transcript_id "ENSMUST00000225488.2"; gene_type "protein_coding"; gene_name "Ntrk2"; transcript_type "protein_coding"; transcript_name "Ntrk2-207"; exon_number 6; exon_id "ENSMUSE00000453169.4"; level 2; protein_id "ENSMUSP00000153553.2"; mgi_id "MGI:97384"; tag "alternative_5_UTR"; tag "basic"; tag "appris_principal_1"; tag "CCDS"; ccdsid "CCDS26573.1"; havana_gene "OTTMUSG00000068369.1"; havana_transcript "OTTMUST00000165253.1";
chr13	HAVANA	CDS	58994514	58994668	0	+	1	gene_id "ENSMUSG00000055254.16"; transcript_id "ENSMUST00000225488.2"; gene_type "protein_coding"; gene_name "Ntrk2"; transcript_type "protein_coding"; transcript_name "Ntrk2-207"; exon_number 6; exon_id "ENSMUSE00000453169.4"; level 2; protein_id "ENSMUSP00000153553.2"; mgi_id "MGI:97384"; tag "alternative_5_UTR"; tag "basic"; tag "appris_principal_1"; tag "CCDS"; ccdsid "CCDS26573.1"; havana_gene "OTTMUSG00000068369.1"; havana_transcript "OTTMUST00000165253.1";
chr13	HAVANA	exon	58994514	58994668	0	+	.	gene_id "ENSMUSG00000055254.16"; transcript_id "ENSMUST00000224259.2"; gene_type "protein_coding"; gene_name "Ntrk2"; transcript_type "protein_coding"; transcript_name "Ntrk2-204"; exon_number 6; exon_id "ENSMUSE00000453169.4"; level 2; protein_id "ENSMUSP00000153270.2"; mgi_id "MGI:97384"; tag "basic"; tag "CCDS"; ccdsid "CCDS36685.1"; havana_gene "OTTMUSG00000068369.1"; havana_transcript "OTTMUST00000165255.1";
chr13	HAVANA	CDS	58994514	58994668	0	+	1	gene_id "ENSMUSG00000055254.16"; transcript_id "ENSMUST00000224259.2"; gene_type "protein_coding"; gene_name "Ntrk2"; transcript_type "protein_coding"; transcript_name "Ntrk2-204"; exon_number 6; exon_id "ENSMUSE00000453169.4"; level 2; protein_id "ENSMUSP00000153270.2"; mgi_id "MGI:97384"; tag "basic"; tag "CCDS"; ccdsid "CCDS36685.1"; havana_gene "OTTMUSG00000068369.1"; havana_transcript "OTTMUST00000165255.1";
chr13	HAVANA	exon	58994514	58994668	0	+	.	gene_id "ENSMUSG00000055254.16"; transcript_id "ENSMUST00000079828.7"; gene_type "protein_coding"; gene_name "Ntrk2"; transcript_type "protein_coding"; transcript_name "Ntrk2-201"; exon_number 6; exon_id "ENSMUSE00000453169.4"; level 2; protein_id "ENSMUSP00000078757.6"; transcript_support_level "1"; mgi_id "MGI:97384"; tag "basic"; tag "Ensembl_canonical"; tag "GENCODE_Primary"; tag "appris_principal_1"; tag "CCDS"; ccdsid "CCDS26573.1"; havana_gene "OTTMUSG00000068369.1"; havana_transcript "OTTMUST00000165256.1";
chr13	HAVANA	CDS	58994514	58994668	0	+	1	gene_id "ENSMUSG00000055254.16"; transcript_id "ENSMUST00000079828.7"; gene_type "protein_coding"; gene_name "Ntrk2"; transcript_type "protein_coding"; transcript_name "Ntrk2-201"; exon_number 6; exon_id "ENSMUSE00000453169.4"; level 2; protein_id "ENSMUSP00000078757.6"; transcript_support_level "1"; mgi_id "MGI:97384"; tag "basic"; tag "Ensembl_canonical"; tag "GENCODE_Primary"; tag "appris_principal_1"; tag "CCDS"; ccdsid "CCDS26573.1"; havana_gene "OTTMUSG00000068369.1"; havana_transcript "OTTMUST00000165256.1";
chr13	HAVANA	exon	58994514	58994668	0	+	.	gene_id "ENSMUSG00000055254.16"; transcript_id "ENSMUST00000224402.2"; gene_type "protein_coding"; gene_name "Ntrk2"; transcript_type "protein_coding"; transcript_name "Ntrk2-205"; exon_number 6; exon_id "ENSMUSE00000453169.4"; level 2; protein_id "ENSMUSP00000153333.2"; mgi_id "MGI:97384"; tag "basic"; havana_gene "OTTMUSG00000068369.1"; havana_transcript "OTTMUST00000165257.1";
chr13	HAVANA	CDS	58994514	58994668	0	+	1	gene_id "ENSMUSG00000055254.16"; transcript_id "ENSMUST00000224402.2"; gene_type "protein_coding"; gene_name "Ntrk2"; transcript_type "protein_coding"; transcript_name "Ntrk2-205"; exon_number 6; exon_id "ENSMUSE00000453169.4"; level 2; protein_id "ENSMUSP00000153333.2"; mgi_id "MGI:97384"; tag "basic"; havana_gene "OTTMUSG00000068369.1"; havana_transcript "OTTMUST00000165257.1";
chr13	HAVANA	exon	58994514	58994668	0	+	.	gene_id "ENSMUSG00000055254.16"; transcript_id "ENSMUST00000109838.10"; gene_type "protein_coding"; gene_name "Ntrk2"; transcript_type "protein_coding"; transcript_name "Ntrk2-202"; exon_number 5; exon_id "ENSMUSE00000453169.4"; level 2; protein_id "ENSMUSP00000105464.3"; transcript_support_level "1"; mgi_id "MGI:97384"; tag "alternative_5_UTR"; tag "basic"; tag "CCDS"; ccdsid "CCDS36685.1"; havana_gene "OTTMUSG00000068369.1"; havana_transcript "OTTMUST00000165258.1";
chr13	HAVANA	CDS	58994514	58994668	0	+	1	gene_id "ENSMUSG00000055254.16"; transcript_id "ENSMUST00000109838.10"; gene_type "protein_coding"; gene_name "Ntrk2"; transcript_type "protein_coding"; transcript_name "Ntrk2-202"; exon_number 5; exon_id "ENSMUSE00000453169.4"; level 2; protein_id "ENSMUSP00000105464.3"; transcript_support_level "1"; mgi_id "MGI:97384"; tag "alternative_5_UTR"; tag "basic"; tag "CCDS"; ccdsid "CCDS36685.1"; havana_gene "OTTMUSG00000068369.1"; havana_transcript "OTTMUST00000165258.1";
chr13	HAVANA	exon	58994514	58994668	0	+	.	gene_id "ENSMUSG00000055254.16"; transcript_id "ENSMUST00000225950.2"; gene_type "protein_coding"; gene_name "Ntrk2"; transcript_type "protein_coding"; transcript_name "Ntrk2-209"; exon_number 5; exon_id "ENSMUSE00000453169.4"; level 2; protein_id "ENSMUSP00000153152.2"; mgi_id "MGI:97384"; tag "basic"; havana_gene "OTTMUSG00000068369.1"; havana_transcript "OTTMUST00000165259.1";
chr13	HAVANA	CDS	58994514	58994668	0	+	1	gene_id "ENSMUSG00000055254.16"; transcript_id "ENSMUST00000225950.2"; gene_type "protein_coding"; gene_name "Ntrk2"; transcript_type "protein_coding"; transcript_name "Ntrk2-209"; exon_number 5; exon_id "ENSMUSE00000453169.4"; level 2; protein_id "ENSMUSP00000153152.2"; mgi_id "MGI:97384"; tag "basic"; havana_gene "OTTMUSG00000068369.1"; havana_transcript "OTTMUST00000165259.1";
chr13	HAVANA	exon	58994514	58994668	0	+	.	gene_id "ENSMUSG00000055254.16"; transcript_id "ENSMUST00000225583.2"; gene_type "protein_coding"; gene_name "Ntrk2"; transcript_type "protein_coding"; transcript_name "Ntrk2-208"; exon_number 5; exon_id "ENSMUSE00000453169.4"; level 2; protein_id "ENSMUSP00000153337.2"; mgi_id "MGI:97384"; tag "basic"; havana_gene "OTTMUSG00000068369.1"; havana_transcript "OTTMUST00000165260.1";
chr13	HAVANA	CDS	58994514	58994668	0	+	1	gene_id "ENSMUSG00000055254.16"; transcript_id "ENSMUST00000225583.2"; gene_type "protein_coding"; gene_name "Ntrk2"; transcript_type "protein_coding"; transcript_name "Ntrk2-208"; exon_number 5; exon_id "ENSMUSE00000453169.4"; level 2; protein_id "ENSMUSP00000153337.2"; mgi_id "MGI:97384"; tag "basic"; havana_gene "OTTMUSG00000068369.1"; havana_transcript "OTTMUST00000165260.1";
chr13	HAVANA	exon	59006983	59007119	0	+	.	gene_id "ENSMUSG00000055254.16"; transcript_id "ENSMUST00000225488.2"; gene_type "protein_coding"; gene_name "Ntrk2"; transcript_type "protein_coding"; transcript_name "Ntrk2-207"; exon_number 7; exon_id "ENSMUSE00000452404.4"; level 2; protein_id "ENSMUSP00000153553.2"; mgi_id "MGI:97384"; tag "alternative_5_UTR"; tag "basic"; tag "appris_principal_1"; tag "CCDS"; ccdsid "CCDS26573.1"; havana_gene "OTTMUSG00000068369.1"; havana_transcript "OTTMUST00000165253.1";
chr13	HAVANA	CDS	59006983	59007119	0	+	2	gene_id "ENSMUSG00000055254.16"; transcript_id "ENSMUST00000225488.2"; gene_type "protein_coding"; gene_name "Ntrk2"; transcript_type "protein_coding"; transcript_name "Ntrk2-207"; exon_number 7; exon_id "ENSMUSE00000452404.4"; level 2; protein_id "ENSMUSP00000153553.2"; mgi_id "MGI:97384"; tag "alternative_5_UTR"; tag "basic"; tag "appris_principal_1"; tag "CCDS"; ccdsid "CCDS26573.1"; havana_gene "OTTMUSG00000068369.1"; havana_transcript "OTTMUST00000165253.1";
chr13	HAVANA	exon	59006983	59007119	0	+	.	gene_id "ENSMUSG00000055254.16"; transcript_id "ENSMUST00000224259.2"; gene_type "protein_coding"; gene_name "Ntrk2"; transcript_type "protein_coding"; transcript_name "Ntrk2-204"; exon_number 7; exon_id "ENSMUSE00000452404.4"; level 2; protein_id "ENSMUSP00000153270.2"; mgi_id "MGI:97384"; tag "basic"; tag "CCDS"; ccdsid "CCDS36685.1"; havana_gene "OTTMUSG00000068369.1"; havana_transcript "OTTMUST00000165255.1";
chr13	HAVANA	CDS	59006983	59007119	0	+	2	gene_id "ENSMUSG00000055254.16"; transcript_id "ENSMUST00000224259.2"; gene_type "protein_coding"; gene_name "Ntrk2"; transcript_type "protein_coding"; transcript_name "Ntrk2-204"; exon_number 7; exon_id "ENSMUSE00000452404.4"; level 2; protein_id "ENSMUSP00000153270.2"; mgi_id "MGI:97384"; tag "basic"; tag "CCDS"; ccdsid "CCDS36685.1"; havana_gene "OTTMUSG00000068369.1"; havana_transcript "OTTMUST00000165255.1";
chr13	HAVANA	exon	59006983	59007119	0	+	.	gene_id "ENSMUSG00000055254.16"; transcript_id "ENSMUST00000079828.7"; gene_type "protein_coding"; gene_name "Ntrk2"; transcript_type "protein_coding"; transcript_name "Ntrk2-201"; exon_number 7; exon_id "ENSMUSE00000452404.4"; level 2; protein_id "ENSMUSP00000078757.6"; transcript_support_level "1"; mgi_id "MGI:97384"; tag "basic"; tag "Ensembl_canonical"; tag "GENCODE_Primary"; tag "appris_principal_1"; tag "CCDS"; ccdsid "CCDS26573.1"; havana_gene "OTTMUSG00000068369.1"; havana_transcript "OTTMUST00000165256.1";
chr13	HAVANA	CDS	59006983	59007119	0	+	2	gene_id "ENSMUSG00000055254.16"; transcript_id "ENSMUST00000079828.7"; gene_type "protein_coding"; gene_name "Ntrk2"; transcript_type "protein_coding"; transcript_name "Ntrk2-201"; exon_number 7; exon_id "ENSMUSE00000452404.4"; level 2; protein_id "ENSMUSP00000078757.6"; transcript_support_level "1"; mgi_id "MGI:97384"; tag "basic"; tag "Ensembl_canonical"; tag "GENCODE_Primary"; tag "appris_principal_1"; tag "CCDS"; ccdsid "CCDS26573.1"; havana_gene "OTTMUSG00000068369.1"; havana_transcript "OTTMUST00000165256.1";
chr13	HAVANA	exon	59006983	59007119	0	+	.	gene_id "ENSMUSG00000055254.16"; transcript_id "ENSMUST00000224402.2"; gene_type "protein_coding"; gene_name "Ntrk2"; transcript_type "protein_coding"; transcript_name "Ntrk2-205"; exon_number 7; exon_id "ENSMUSE00000452404.4"; level 2; protein_id "ENSMUSP00000153333.2"; mgi_id "MGI:97384"; tag "basic"; havana_gene "OTTMUSG00000068369.1"; havana_transcript "OTTMUST00000165257.1";
chr13	HAVANA	CDS	59006983	59007119	0	+	2	gene_id "ENSMUSG00000055254.16"; transcript_id "ENSMUST00000224402.2"; gene_type "protein_coding"; gene_name "Ntrk2"; transcript_type "protein_coding"; transcript_name "Ntrk2-205"; exon_number 7; exon_id "ENSMUSE00000452404.4"; level 2; protein_id "ENSMUSP00000153333.2"; mgi_id "MGI:97384"; tag "basic"; havana_gene "OTTMUSG00000068369.1"; havana_transcript "OTTMUST00000165257.1";
chr13	HAVANA	exon	59006983	59007119	0	+	.	gene_id "ENSMUSG00000055254.16"; transcript_id "ENSMUST00000109838.10"; gene_type "protein_coding"; gene_name "Ntrk2"; transcript_type "protein_coding"; transcript_name "Ntrk2-202"; exon_number 6; exon_id "ENSMUSE00000452404.4"; level 2; protein_id "ENSMUSP00000105464.3"; transcript_support_level "1"; mgi_id "MGI:97384"; tag "alternative_5_UTR"; tag "basic"; tag "CCDS"; ccdsid "CCDS36685.1"; havana_gene "OTTMUSG00000068369.1"; havana_transcript "OTTMUST00000165258.1";
chr13	HAVANA	CDS	59006983	59007119	0	+	2	gene_id "ENSMUSG00000055254.16"; transcript_id "ENSMUST00000109838.10"; gene_type "protein_coding"; gene_name "Ntrk2"; transcript_type "protein_coding"; transcript_name "Ntrk2-202"; exon_number 6; exon_id "ENSMUSE00000452404.4"; level 2; protein_id "ENSMUSP00000105464.3"; transcript_support_level "1"; mgi_id "MGI:97384"; tag "alternative_5_UTR"; tag "basic"; tag "CCDS"; ccdsid "CCDS36685.1"; havana_gene "OTTMUSG00000068369.1"; havana_transcript "OTTMUST00000165258.1";
chr13	HAVANA	exon	59006983	59007119	0	+	.	gene_id "ENSMUSG00000055254.16"; transcript_id "ENSMUST00000225950.2"; gene_type "protein_coding"; gene_name "Ntrk2"; transcript_type "protein_coding"; transcript_name "Ntrk2-209"; exon_number 6; exon_id "ENSMUSE00000452404.4"; level 2; protein_id "ENSMUSP00000153152.2"; mgi_id "MGI:97384"; tag "basic"; havana_gene "OTTMUSG00000068369.1"; havana_transcript "OTTMUST00000165259.1";
chr13	HAVANA	CDS	59006983	59007119	0	+	2	gene_id "ENSMUSG00000055254.16"; transcript_id "ENSMUST00000225950.2"; gene_type "protein_coding"; gene_name "Ntrk2"; transcript_type "protein_coding"; transcript_name "Ntrk2-209"; exon_number 6; exon_id "ENSMUSE00000452404.4"; level 2; protein_id "ENSMUSP00000153152.2"; mgi_id "MGI:97384"; tag "basic"; havana_gene "OTTMUSG00000068369.1"; havana_transcript "OTTMUST00000165259.1";
chr13	HAVANA	exon	59006983	59007119	0	+	.	gene_id "ENSMUSG00000055254.16"; transcript_id "ENSMUST00000225583.2"; gene_type "protein_coding"; gene_name "Ntrk2"; transcript_type "protein_coding"; transcript_name "Ntrk2-208"; exon_number 6; exon_id "ENSMUSE00000452404.4"; level 2; protein_id "ENSMUSP00000153337.2"; mgi_id "MGI:97384"; tag "basic"; havana_gene "OTTMUSG00000068369.1"; havana_transcript "OTTMUST00000165260.1";
chr13	HAVANA	CDS	59006983	59007119	0	+	2	gene_id "ENSMUSG00000055254.16"; transcript_id "ENSMUST00000225583.2"; gene_type "protein_coding"; gene_name "Ntrk2"; transcript_type "protein_coding"; transcript_name "Ntrk2-208"; exon_number 6; exon_id "ENSMUSE00000452404.4"; level 2; protein_id "ENSMUSP00000153337.2"; mgi_id "MGI:97384"; tag "basic"; havana_gene "OTTMUSG00000068369.1"; havana_transcript "OTTMUST00000165260.1";
chr13	HAVANA	exon	59007960	59008092	0	+	.	gene_id "ENSMUSG00000055254.16"; transcript_id "ENSMUST00000225488.2"; gene_type "protein_coding"; gene_name "Ntrk2"; transcript_type "protein_coding"; transcript_name "Ntrk2-207"; exon_number 8; exon_id "ENSMUSE00000452401.4"; level 2; protein_id "ENSMUSP00000153553.2"; mgi_id "MGI:97384"; tag "alternative_5_UTR"; tag "basic"; tag "appris_principal_1"; tag "CCDS"; ccdsid "CCDS26573.1"; havana_gene "OTTMUSG00000068369.1"; havana_transcript "OTTMUST00000165253.1";
chr13	HAVANA	CDS	59007960	59008092	0	+	0	gene_id "ENSMUSG00000055254.16"; transcript_id "ENSMUST00000225488.2"; gene_type "protein_coding"; gene_name "Ntrk2"; transcript_type "protein_coding"; transcript_name "Ntrk2-207"; exon_number 8; exon_id "ENSMUSE00000452401.4"; level 2; protein_id "ENSMUSP00000153553.2"; mgi_id "MGI:97384"; tag "alternative_5_UTR"; tag "basic"; tag "appris_principal_1"; tag "CCDS"; ccdsid "CCDS26573.1"; havana_gene "OTTMUSG00000068369.1"; havana_transcript "OTTMUST00000165253.1";
chr13	HAVANA	exon	59007960	59008092	0	+	.	gene_id "ENSMUSG00000055254.16"; transcript_id "ENSMUST00000224259.2"; gene_type "protein_coding"; gene_name "Ntrk2"; transcript_type "protein_coding"; transcript_name "Ntrk2-204"; exon_number 8; exon_id "ENSMUSE00000452401.4"; level 2; protein_id "ENSMUSP00000153270.2"; mgi_id "MGI:97384"; tag "basic"; tag "CCDS"; ccdsid "CCDS36685.1"; havana_gene "OTTMUSG00000068369.1"; havana_transcript "OTTMUST00000165255.1";
chr13	HAVANA	CDS	59007960	59008092	0	+	0	gene_id "ENSMUSG00000055254.16"; transcript_id "ENSMUST00000224259.2"; gene_type "protein_coding"; gene_name "Ntrk2"; transcript_type "protein_coding"; transcript_name "Ntrk2-204"; exon_number 8; exon_id "ENSMUSE00000452401.4"; level 2; protein_id "ENSMUSP00000153270.2"; mgi_id "MGI:97384"; tag "basic"; tag "CCDS"; ccdsid "CCDS36685.1"; havana_gene "OTTMUSG00000068369.1"; havana_transcript "OTTMUST00000165255.1";
chr13	HAVANA	exon	59007960	59008092	0	+	.	gene_id "ENSMUSG00000055254.16"; transcript_id "ENSMUST00000079828.7"; gene_type "protein_coding"; gene_name "Ntrk2"; transcript_type "protein_coding"; transcript_name "Ntrk2-201"; exon_number 8; exon_id "ENSMUSE00000452401.4"; level 2; protein_id "ENSMUSP00000078757.6"; transcript_support_level "1"; mgi_id "MGI:97384"; tag "basic"; tag "Ensembl_canonical"; tag "GENCODE_Primary"; tag "appris_principal_1"; tag "CCDS"; ccdsid "CCDS26573.1"; havana_gene "OTTMUSG00000068369.1"; havana_transcript "OTTMUST00000165256.1";
chr13	HAVANA	CDS	59007960	59008092	0	+	0	gene_id "ENSMUSG00000055254.16"; transcript_id "ENSMUST00000079828.7"; gene_type "protein_coding"; gene_name "Ntrk2"; transcript_type "protein_coding"; transcript_name "Ntrk2-201"; exon_number 8; exon_id "ENSMUSE00000452401.4"; level 2; protein_id "ENSMUSP00000078757.6"; transcript_support_level "1"; mgi_id "MGI:97384"; tag "basic"; tag "Ensembl_canonical"; tag "GENCODE_Primary"; tag "appris_principal_1"; tag "CCDS"; ccdsid "CCDS26573.1"; havana_gene "OTTMUSG00000068369.1"; havana_transcript "OTTMUST00000165256.1";
chr13	HAVANA	exon	59007960	59008092	0	+	.	gene_id "ENSMUSG00000055254.16"; transcript_id "ENSMUST00000224402.2"; gene_type "protein_coding"; gene_name "Ntrk2"; transcript_type "protein_coding"; transcript_name "Ntrk2-205"; exon_number 8; exon_id "ENSMUSE00000452401.4"; level 2; protein_id "ENSMUSP00000153333.2"; mgi_id "MGI:97384"; tag "basic"; havana_gene "OTTMUSG00000068369.1"; havana_transcript "OTTMUST00000165257.1";
chr13	HAVANA	CDS	59007960	59008092	0	+	0	gene_id "ENSMUSG00000055254.16"; transcript_id "ENSMUST00000224402.2"; gene_type "protein_coding"; gene_name "Ntrk2"; transcript_type "protein_coding"; transcript_name "Ntrk2-205"; exon_number 8; exon_id "ENSMUSE00000452401.4"; level 2; protein_id "ENSMUSP00000153333.2"; mgi_id "MGI:97384"; tag "basic"; havana_gene "OTTMUSG00000068369.1"; havana_transcript "OTTMUST00000165257.1";
chr13	HAVANA	exon	59007960	59008092	0	+	.	gene_id "ENSMUSG00000055254.16"; transcript_id "ENSMUST00000109838.10"; gene_type "protein_coding"; gene_name "Ntrk2"; transcript_type "protein_coding"; transcript_name "Ntrk2-202"; exon_number 7; exon_id "ENSMUSE00000452401.4"; level 2; protein_id "ENSMUSP00000105464.3"; transcript_support_level "1"; mgi_id "MGI:97384"; tag "alternative_5_UTR"; tag "basic"; tag "CCDS"; ccdsid "CCDS36685.1"; havana_gene "OTTMUSG00000068369.1"; havana_transcript "OTTMUST00000165258.1";
chr13	HAVANA	CDS	59007960	59008092	0	+	0	gene_id "ENSMUSG00000055254.16"; transcript_id "ENSMUST00000109838.10"; gene_type "protein_coding"; gene_name "Ntrk2"; transcript_type "protein_coding"; transcript_name "Ntrk2-202"; exon_number 7; exon_id "ENSMUSE00000452401.4"; level 2; protein_id "ENSMUSP00000105464.3"; transcript_support_level "1"; mgi_id "MGI:97384"; tag "alternative_5_UTR"; tag "basic"; tag "CCDS"; ccdsid "CCDS36685.1"; havana_gene "OTTMUSG00000068369.1"; havana_transcript "OTTMUST00000165258.1";
chr13	HAVANA	exon	59007960	59008092	0	+	.	gene_id "ENSMUSG00000055254.16"; transcript_id "ENSMUST00000225950.2"; gene_type "protein_coding"; gene_name "Ntrk2"; transcript_type "protein_coding"; transcript_name "Ntrk2-209"; exon_number 7; exon_id "ENSMUSE00000452401.4"; level 2; protein_id "ENSMUSP00000153152.2"; mgi_id "MGI:97384"; tag "basic"; havana_gene "OTTMUSG00000068369.1"; havana_transcript "OTTMUST00000165259.1";
chr13	HAVANA	CDS	59007960	59008092	0	+	0	gene_id "ENSMUSG00000055254.16"; transcript_id "ENSMUST00000225950.2"; gene_type "protein_coding"; gene_name "Ntrk2"; transcript_type "protein_coding"; transcript_name "Ntrk2-209"; exon_number 7; exon_id "ENSMUSE00000452401.4"; level 2; protein_id "ENSMUSP00000153152.2"; mgi_id "MGI:97384"; tag "basic"; havana_gene "OTTMUSG00000068369.1"; havana_transcript "OTTMUST00000165259.1";
chr13	HAVANA	exon	59007960	59008092	0	+	.	gene_id "ENSMUSG00000055254.16"; transcript_id "ENSMUST00000225583.2"; gene_type "protein_coding"; gene_name "Ntrk2"; transcript_type "protein_coding"; transcript_name "Ntrk2-208"; exon_number 7; exon_id "ENSMUSE00000452401.4"; level 2; protein_id "ENSMUSP00000153337.2"; mgi_id "MGI:97384"; tag "basic"; havana_gene "OTTMUSG00000068369.1"; havana_transcript "OTTMUST00000165260.1";
chr13	HAVANA	CDS	59007960	59008092	0	+	0	gene_id "ENSMUSG00000055254.16"; transcript_id "ENSMUST00000225583.2"; gene_type "protein_coding"; gene_name "Ntrk2"; transcript_type "protein_coding"; transcript_name "Ntrk2-208"; exon_number 7; exon_id "ENSMUSE00000452401.4"; level 2; protein_id "ENSMUSP00000153337.2"; mgi_id "MGI:97384"; tag "basic"; havana_gene "OTTMUSG00000068369.1"; havana_transcript "OTTMUST00000165260.1";
chr13	HAVANA	exon	59009064	59009369	0	+	.	gene_id "ENSMUSG00000055254.16"; transcript_id "ENSMUST00000225488.2"; gene_type "protein_coding"; gene_name "Ntrk2"; transcript_type "protein_coding"; transcript_name "Ntrk2-207"; exon_number 9; exon_id "ENSMUSE00000452398.4"; level 2; protein_id "ENSMUSP00000153553.2"; mgi_id "MGI:97384"; tag "alternative_5_UTR"; tag "basic"; tag "appris_principal_1"; tag "CCDS"; ccdsid "CCDS26573.1"; havana_gene "OTTMUSG00000068369.1"; havana_transcript "OTTMUST00000165253.1";
chr13	HAVANA	CDS	59009064	59009369	0	+	2	gene_id "ENSMUSG00000055254.16"; transcript_id "ENSMUST00000225488.2"; gene_type "protein_coding"; gene_name "Ntrk2"; transcript_type "protein_coding"; transcript_name "Ntrk2-207"; exon_number 9; exon_id "ENSMUSE00000452398.4"; level 2; protein_id "ENSMUSP00000153553.2"; mgi_id "MGI:97384"; tag "alternative_5_UTR"; tag "basic"; tag "appris_principal_1"; tag "CCDS"; ccdsid "CCDS26573.1"; havana_gene "OTTMUSG00000068369.1"; havana_transcript "OTTMUST00000165253.1";
chr13	HAVANA	exon	59009064	59009369	0	+	.	gene_id "ENSMUSG00000055254.16"; transcript_id "ENSMUST00000224259.2"; gene_type "protein_coding"; gene_name "Ntrk2"; transcript_type "protein_coding"; transcript_name "Ntrk2-204"; exon_number 9; exon_id "ENSMUSE00000452398.4"; level 2; protein_id "ENSMUSP00000153270.2"; mgi_id "MGI:97384"; tag "basic"; tag "CCDS"; ccdsid "CCDS36685.1"; havana_gene "OTTMUSG00000068369.1"; havana_transcript "OTTMUST00000165255.1";
chr13	HAVANA	CDS	59009064	59009369	0	+	2	gene_id "ENSMUSG00000055254.16"; transcript_id "ENSMUST00000224259.2"; gene_type "protein_coding"; gene_name "Ntrk2"; transcript_type "protein_coding"; transcript_name "Ntrk2-204"; exon_number 9; exon_id "ENSMUSE00000452398.4"; level 2; protein_id "ENSMUSP00000153270.2"; mgi_id "MGI:97384"; tag "basic"; tag "CCDS"; ccdsid "CCDS36685.1"; havana_gene "OTTMUSG00000068369.1"; havana_transcript "OTTMUST00000165255.1";
chr13	HAVANA	exon	59009064	59009369	0	+	.	gene_id "ENSMUSG00000055254.16"; transcript_id "ENSMUST00000079828.7"; gene_type "protein_coding"; gene_name "Ntrk2"; transcript_type "protein_coding"; transcript_name "Ntrk2-201"; exon_number 9; exon_id "ENSMUSE00000452398.4"; level 2; protein_id "ENSMUSP00000078757.6"; transcript_support_level "1"; mgi_id "MGI:97384"; tag "basic"; tag "Ensembl_canonical"; tag "GENCODE_Primary"; tag "appris_principal_1"; tag "CCDS"; ccdsid "CCDS26573.1"; havana_gene "OTTMUSG00000068369.1"; havana_transcript "OTTMUST00000165256.1";
chr13	HAVANA	CDS	59009064	59009369	0	+	2	gene_id "ENSMUSG00000055254.16"; transcript_id "ENSMUST00000079828.7"; gene_type "protein_coding"; gene_name "Ntrk2"; transcript_type "protein_coding"; transcript_name "Ntrk2-201"; exon_number 9; exon_id "ENSMUSE00000452398.4"; level 2; protein_id "ENSMUSP00000078757.6"; transcript_support_level "1"; mgi_id "MGI:97384"; tag "basic"; tag "Ensembl_canonical"; tag "GENCODE_Primary"; tag "appris_principal_1"; tag "CCDS"; ccdsid "CCDS26573.1"; havana_gene "OTTMUSG00000068369.1"; havana_transcript "OTTMUST00000165256.1";
chr13	HAVANA	exon	59009064	59009369	0	+	.	gene_id "ENSMUSG00000055254.16"; transcript_id "ENSMUST00000224402.2"; gene_type "protein_coding"; gene_name "Ntrk2"; transcript_type "protein_coding"; transcript_name "Ntrk2-205"; exon_number 9; exon_id "ENSMUSE00000452398.4"; level 2; protein_id "ENSMUSP00000153333.2"; mgi_id "MGI:97384"; tag "basic"; havana_gene "OTTMUSG00000068369.1"; havana_transcript "OTTMUST00000165257.1";
chr13	HAVANA	CDS	59009064	59009369	0	+	2	gene_id "ENSMUSG00000055254.16"; transcript_id "ENSMUST00000224402.2"; gene_type "protein_coding"; gene_name "Ntrk2"; transcript_type "protein_coding"; transcript_name "Ntrk2-205"; exon_number 9; exon_id "ENSMUSE00000452398.4"; level 2; protein_id "ENSMUSP00000153333.2"; mgi_id "MGI:97384"; tag "basic"; havana_gene "OTTMUSG00000068369.1"; havana_transcript "OTTMUST00000165257.1";
chr13	HAVANA	exon	59009064	59009369	0	+	.	gene_id "ENSMUSG00000055254.16"; transcript_id "ENSMUST00000109838.10"; gene_type "protein_coding"; gene_name "Ntrk2"; transcript_type "protein_coding"; transcript_name "Ntrk2-202"; exon_number 8; exon_id "ENSMUSE00000452398.4"; level 2; protein_id "ENSMUSP00000105464.3"; transcript_support_level "1"; mgi_id "MGI:97384"; tag "alternative_5_UTR"; tag "basic"; tag "CCDS"; ccdsid "CCDS36685.1"; havana_gene "OTTMUSG00000068369.1"; havana_transcript "OTTMUST00000165258.1";
chr13	HAVANA	CDS	59009064	59009369	0	+	2	gene_id "ENSMUSG00000055254.16"; transcript_id "ENSMUST00000109838.10"; gene_type "protein_coding"; gene_name "Ntrk2"; transcript_type "protein_coding"; transcript_name "Ntrk2-202"; exon_number 8; exon_id "ENSMUSE00000452398.4"; level 2; protein_id "ENSMUSP00000105464.3"; transcript_support_level "1"; mgi_id "MGI:97384"; tag "alternative_5_UTR"; tag "basic"; tag "CCDS"; ccdsid "CCDS36685.1"; havana_gene "OTTMUSG00000068369.1"; havana_transcript "OTTMUST00000165258.1";
chr13	HAVANA	exon	59009064	59009369	0	+	.	gene_id "ENSMUSG00000055254.16"; transcript_id "ENSMUST00000225950.2"; gene_type "protein_coding"; gene_name "Ntrk2"; transcript_type "protein_coding"; transcript_name "Ntrk2-209"; exon_number 8; exon_id "ENSMUSE00000452398.4"; level 2; protein_id "ENSMUSP00000153152.2"; mgi_id "MGI:97384"; tag "basic"; havana_gene "OTTMUSG00000068369.1"; havana_transcript "OTTMUST00000165259.1";
chr13	HAVANA	CDS	59009064	59009369	0	+	2	gene_id "ENSMUSG00000055254.16"; transcript_id "ENSMUST00000225950.2"; gene_type "protein_coding"; gene_name "Ntrk2"; transcript_type "protein_coding"; transcript_name "Ntrk2-209"; exon_number 8; exon_id "ENSMUSE00000452398.4"; level 2; protein_id "ENSMUSP00000153152.2"; mgi_id "MGI:97384"; tag "basic"; havana_gene "OTTMUSG00000068369.1"; havana_transcript "OTTMUST00000165259.1";
chr13	HAVANA	exon	59009064	59009369	0	+	.	gene_id "ENSMUSG00000055254.16"; transcript_id "ENSMUST00000225583.2"; gene_type "protein_coding"; gene_name "Ntrk2"; transcript_type "protein_coding"; transcript_name "Ntrk2-208"; exon_number 8; exon_id "ENSMUSE00000452398.4"; level 2; protein_id "ENSMUSP00000153337.2"; mgi_id "MGI:97384"; tag "basic"; havana_gene "OTTMUSG00000068369.1"; havana_transcript "OTTMUST00000165260.1";
chr13	HAVANA	CDS	59009064	59009369	0	+	2	gene_id "ENSMUSG00000055254.16"; transcript_id "ENSMUST00000225583.2"; gene_type "protein_coding"; gene_name "Ntrk2"; transcript_type "protein_coding"; transcript_name "Ntrk2-208"; exon_number 8; exon_id "ENSMUSE00000452398.4"; level 2; protein_id "ENSMUSP00000153337.2"; mgi_id "MGI:97384"; tag "basic"; havana_gene "OTTMUSG00000068369.1"; havana_transcript "OTTMUST00000165260.1";
chr13	HAVANA	exon	59019549	59019585	0	+	.	gene_id "ENSMUSG00000055254.16"; transcript_id "ENSMUST00000223636.2"; gene_type "protein_coding"; gene_name "Ntrk2"; transcript_type "nonsense_mediated_decay"; transcript_name "Ntrk2-203"; exon_number 1; exon_id "ENSMUSE00001424441.2"; level 2; protein_id "ENSMUSP00000152907.2"; mgi_id "MGI:97384"; tag "mRNA_start_NF"; tag "cds_start_NF"; havana_gene "OTTMUSG00000068369.1"; havana_transcript "OTTMUST00000165262.1";
chr13	HAVANA	CDS	59019549	59019585	0	+	1	gene_id "ENSMUSG00000055254.16"; transcript_id "ENSMUST00000223636.2"; gene_type "protein_coding"; gene_name "Ntrk2"; transcript_type "nonsense_mediated_decay"; transcript_name "Ntrk2-203"; exon_number 1; exon_id "ENSMUSE00001424441.2"; level 2; protein_id "ENSMUSP00000152907.2"; mgi_id "MGI:97384"; tag "mRNA_start_NF"; tag "cds_start_NF"; havana_gene "OTTMUSG00000068369.1"; havana_transcript "OTTMUST00000165262.1";
chr13	HAVANA	transcript	59019549	59133963	0	+	.	gene_id "ENSMUSG00000055254.16"; transcript_id "ENSMUST00000223636.2"; gene_type "protein_coding"; gene_name "Ntrk2"; transcript_type "nonsense_mediated_decay"; transcript_name "Ntrk2-203"; level 2; protein_id "ENSMUSP00000152907.2"; mgi_id "MGI:97384"; tag "mRNA_start_NF"; tag "cds_start_NF"; havana_gene "OTTMUSG00000068369.1"; havana_transcript "OTTMUST00000165262.1";
chr13	HAVANA	exon	59019550	59019585	0	+	.	gene_id "ENSMUSG00000055254.16"; transcript_id "ENSMUST00000225488.2"; gene_type "protein_coding"; gene_name "Ntrk2"; transcript_type "protein_coding"; transcript_name "Ntrk2-207"; exon_number 10; exon_id "ENSMUSE00000452394.4"; level 2; protein_id "ENSMUSP00000153553.2"; mgi_id "MGI:97384"; tag "alternative_5_UTR"; tag "basic"; tag "appris_principal_1"; tag "CCDS"; ccdsid "CCDS26573.1"; havana_gene "OTTMUSG00000068369.1"; havana_transcript "OTTMUST00000165253.1";
chr13	HAVANA	CDS	59019550	59019585	0	+	2	gene_id "ENSMUSG00000055254.16"; transcript_id "ENSMUST00000225488.2"; gene_type "protein_coding"; gene_name "Ntrk2"; transcript_type "protein_coding"; transcript_name "Ntrk2-207"; exon_number 10; exon_id "ENSMUSE00000452394.4"; level 2; protein_id "ENSMUSP00000153553.2"; mgi_id "MGI:97384"; tag "alternative_5_UTR"; tag "basic"; tag "appris_principal_1"; tag "CCDS"; ccdsid "CCDS26573.1"; havana_gene "OTTMUSG00000068369.1"; havana_transcript "OTTMUST00000165253.1";
chr13	HAVANA	exon	59019550	59019585	0	+	.	gene_id "ENSMUSG00000055254.16"; transcript_id "ENSMUST00000224259.2"; gene_type "protein_coding"; gene_name "Ntrk2"; transcript_type "protein_coding"; transcript_name "Ntrk2-204"; exon_number 10; exon_id "ENSMUSE00000452394.4"; level 2; protein_id "ENSMUSP00000153270.2"; mgi_id "MGI:97384"; tag "basic"; tag "CCDS"; ccdsid "CCDS36685.1"; havana_gene "OTTMUSG00000068369.1"; havana_transcript "OTTMUST00000165255.1";
chr13	HAVANA	CDS	59019550	59019585	0	+	2	gene_id "ENSMUSG00000055254.16"; transcript_id "ENSMUST00000224259.2"; gene_type "protein_coding"; gene_name "Ntrk2"; transcript_type "protein_coding"; transcript_name "Ntrk2-204"; exon_number 10; exon_id "ENSMUSE00000452394.4"; level 2; protein_id "ENSMUSP00000153270.2"; mgi_id "MGI:97384"; tag "basic"; tag "CCDS"; ccdsid "CCDS36685.1"; havana_gene "OTTMUSG00000068369.1"; havana_transcript "OTTMUST00000165255.1";
chr13	HAVANA	exon	59019550	59019585	0	+	.	gene_id "ENSMUSG00000055254.16"; transcript_id "ENSMUST00000079828.7"; gene_type "protein_coding"; gene_name "Ntrk2"; transcript_type "protein_coding"; transcript_name "Ntrk2-201"; exon_number 10; exon_id "ENSMUSE00000452394.4"; level 2; protein_id "ENSMUSP00000078757.6"; transcript_support_level "1"; mgi_id "MGI:97384"; tag "basic"; tag "Ensembl_canonical"; tag "GENCODE_Primary"; tag "appris_principal_1"; tag "CCDS"; ccdsid "CCDS26573.1"; havana_gene "OTTMUSG00000068369.1"; havana_transcript "OTTMUST00000165256.1";
chr13	HAVANA	CDS	59019550	59019585	0	+	2	gene_id "ENSMUSG00000055254.16"; transcript_id "ENSMUST00000079828.7"; gene_type "protein_coding"; gene_name "Ntrk2"; transcript_type "protein_coding"; transcript_name "Ntrk2-201"; exon_number 10; exon_id "ENSMUSE00000452394.4"; level 2; protein_id "ENSMUSP00000078757.6"; transcript_support_level "1"; mgi_id "MGI:97384"; tag "basic"; tag "Ensembl_canonical"; tag "GENCODE_Primary"; tag "appris_principal_1"; tag "CCDS"; ccdsid "CCDS26573.1"; havana_gene "OTTMUSG00000068369.1"; havana_transcript "OTTMUST00000165256.1";
chr13	HAVANA	exon	59019550	59019585	0	+	.	gene_id "ENSMUSG00000055254.16"; transcript_id "ENSMUST00000224402.2"; gene_type "protein_coding"; gene_name "Ntrk2"; transcript_type "protein_coding"; transcript_name "Ntrk2-205"; exon_number 10; exon_id "ENSMUSE00000452394.4"; level 2; protein_id "ENSMUSP00000153333.2"; mgi_id "MGI:97384"; tag "basic"; havana_gene "OTTMUSG00000068369.1"; havana_transcript "OTTMUST00000165257.1";
chr13	HAVANA	CDS	59019550	59019585	0	+	2	gene_id "ENSMUSG00000055254.16"; transcript_id "ENSMUST00000224402.2"; gene_type "protein_coding"; gene_name "Ntrk2"; transcript_type "protein_coding"; transcript_name "Ntrk2-205"; exon_number 10; exon_id "ENSMUSE00000452394.4"; level 2; protein_id "ENSMUSP00000153333.2"; mgi_id "MGI:97384"; tag "basic"; havana_gene "OTTMUSG00000068369.1"; havana_transcript "OTTMUST00000165257.1";
chr13	HAVANA	exon	59019550	59019585	0	+	.	gene_id "ENSMUSG00000055254.16"; transcript_id "ENSMUST00000109838.10"; gene_type "protein_coding"; gene_name "Ntrk2"; transcript_type "protein_coding"; transcript_name "Ntrk2-202"; exon_number 9; exon_id "ENSMUSE00000452394.4"; level 2; protein_id "ENSMUSP00000105464.3"; transcript_support_level "1"; mgi_id "MGI:97384"; tag "alternative_5_UTR"; tag "basic"; tag "CCDS"; ccdsid "CCDS36685.1"; havana_gene "OTTMUSG00000068369.1"; havana_transcript "OTTMUST00000165258.1";
chr13	HAVANA	CDS	59019550	59019585	0	+	2	gene_id "ENSMUSG00000055254.16"; transcript_id "ENSMUST00000109838.10"; gene_type "protein_coding"; gene_name "Ntrk2"; transcript_type "protein_coding"; transcript_name "Ntrk2-202"; exon_number 9; exon_id "ENSMUSE00000452394.4"; level 2; protein_id "ENSMUSP00000105464.3"; transcript_support_level "1"; mgi_id "MGI:97384"; tag "alternative_5_UTR"; tag "basic"; tag "CCDS"; ccdsid "CCDS36685.1"; havana_gene "OTTMUSG00000068369.1"; havana_transcript "OTTMUST00000165258.1";
chr13	HAVANA	exon	59019550	59019585	0	+	.	gene_id "ENSMUSG00000055254.16"; transcript_id "ENSMUST00000225950.2"; gene_type "protein_coding"; gene_name "Ntrk2"; transcript_type "protein_coding"; transcript_name "Ntrk2-209"; exon_number 9; exon_id "ENSMUSE00000452394.4"; level 2; protein_id "ENSMUSP00000153152.2"; mgi_id "MGI:97384"; tag "basic"; havana_gene "OTTMUSG00000068369.1"; havana_transcript "OTTMUST00000165259.1";
chr13	HAVANA	CDS	59019550	59019585	0	+	2	gene_id "ENSMUSG00000055254.16"; transcript_id "ENSMUST00000225950.2"; gene_type "protein_coding"; gene_name "Ntrk2"; transcript_type "protein_coding"; transcript_name "Ntrk2-209"; exon_number 9; exon_id "ENSMUSE00000452394.4"; level 2; protein_id "ENSMUSP00000153152.2"; mgi_id "MGI:97384"; tag "basic"; havana_gene "OTTMUSG00000068369.1"; havana_transcript "OTTMUST00000165259.1";
chr13	HAVANA	exon	59019550	59019585	0	+	.	gene_id "ENSMUSG00000055254.16"; transcript_id "ENSMUST00000225583.2"; gene_type "protein_coding"; gene_name "Ntrk2"; transcript_type "protein_coding"; transcript_name "Ntrk2-208"; exon_number 9; exon_id "ENSMUSE00000452394.4"; level 2; protein_id "ENSMUSP00000153337.2"; mgi_id "MGI:97384"; tag "basic"; havana_gene "OTTMUSG00000068369.1"; havana_transcript "OTTMUST00000165260.1";
chr13	HAVANA	CDS	59019550	59019585	0	+	2	gene_id "ENSMUSG00000055254.16"; transcript_id "ENSMUST00000225583.2"; gene_type "protein_coding"; gene_name "Ntrk2"; transcript_type "protein_coding"; transcript_name "Ntrk2-208"; exon_number 9; exon_id "ENSMUSE00000452394.4"; level 2; protein_id "ENSMUSP00000153337.2"; mgi_id "MGI:97384"; tag "basic"; havana_gene "OTTMUSG00000068369.1"; havana_transcript "OTTMUST00000165260.1";
chr13	HAVANA	exon	59022142	59022239	0	+	.	gene_id "ENSMUSG00000055254.16"; transcript_id "ENSMUST00000225488.2"; gene_type "protein_coding"; gene_name "Ntrk2"; transcript_type "protein_coding"; transcript_name "Ntrk2-207"; exon_number 11; exon_id "ENSMUSE00000452388.4"; level 2; protein_id "ENSMUSP00000153553.2"; mgi_id "MGI:97384"; tag "alternative_5_UTR"; tag "basic"; tag "appris_principal_1"; tag "CCDS"; ccdsid "CCDS26573.1"; havana_gene "OTTMUSG00000068369.1"; havana_transcript "OTTMUST00000165253.1";
chr13	HAVANA	CDS	59022142	59022239	0	+	2	gene_id "ENSMUSG00000055254.16"; transcript_id "ENSMUST00000225488.2"; gene_type "protein_coding"; gene_name "Ntrk2"; transcript_type "protein_coding"; transcript_name "Ntrk2-207"; exon_number 11; exon_id "ENSMUSE00000452388.4"; level 2; protein_id "ENSMUSP00000153553.2"; mgi_id "MGI:97384"; tag "alternative_5_UTR"; tag "basic"; tag "appris_principal_1"; tag "CCDS"; ccdsid "CCDS26573.1"; havana_gene "OTTMUSG00000068369.1"; havana_transcript "OTTMUST00000165253.1";
chr13	HAVANA	exon	59022142	59022239	0	+	.	gene_id "ENSMUSG00000055254.16"; transcript_id "ENSMUST00000224259.2"; gene_type "protein_coding"; gene_name "Ntrk2"; transcript_type "protein_coding"; transcript_name "Ntrk2-204"; exon_number 11; exon_id "ENSMUSE00000452388.4"; level 2; protein_id "ENSMUSP00000153270.2"; mgi_id "MGI:97384"; tag "basic"; tag "CCDS"; ccdsid "CCDS36685.1"; havana_gene "OTTMUSG00000068369.1"; havana_transcript "OTTMUST00000165255.1";
chr13	HAVANA	CDS	59022142	59022239	0	+	2	gene_id "ENSMUSG00000055254.16"; transcript_id "ENSMUST00000224259.2"; gene_type "protein_coding"; gene_name "Ntrk2"; transcript_type "protein_coding"; transcript_name "Ntrk2-204"; exon_number 11; exon_id "ENSMUSE00000452388.4"; level 2; protein_id "ENSMUSP00000153270.2"; mgi_id "MGI:97384"; tag "basic"; tag "CCDS"; ccdsid "CCDS36685.1"; havana_gene "OTTMUSG00000068369.1"; havana_transcript "OTTMUST00000165255.1";
chr13	HAVANA	exon	59022142	59022239	0	+	.	gene_id "ENSMUSG00000055254.16"; transcript_id "ENSMUST00000079828.7"; gene_type "protein_coding"; gene_name "Ntrk2"; transcript_type "protein_coding"; transcript_name "Ntrk2-201"; exon_number 11; exon_id "ENSMUSE00000452388.4"; level 2; protein_id "ENSMUSP00000078757.6"; transcript_support_level "1"; mgi_id "MGI:97384"; tag "basic"; tag "Ensembl_canonical"; tag "GENCODE_Primary"; tag "appris_principal_1"; tag "CCDS"; ccdsid "CCDS26573.1"; havana_gene "OTTMUSG00000068369.1"; havana_transcript "OTTMUST00000165256.1";
chr13	HAVANA	CDS	59022142	59022239	0	+	2	gene_id "ENSMUSG00000055254.16"; transcript_id "ENSMUST00000079828.7"; gene_type "protein_coding"; gene_name "Ntrk2"; transcript_type "protein_coding"; transcript_name "Ntrk2-201"; exon_number 11; exon_id "ENSMUSE00000452388.4"; level 2; protein_id "ENSMUSP00000078757.6"; transcript_support_level "1"; mgi_id "MGI:97384"; tag "basic"; tag "Ensembl_canonical"; tag "GENCODE_Primary"; tag "appris_principal_1"; tag "CCDS"; ccdsid "CCDS26573.1"; havana_gene "OTTMUSG00000068369.1"; havana_transcript "OTTMUST00000165256.1";
chr13	HAVANA	exon	59022142	59022239	0	+	.	gene_id "ENSMUSG00000055254.16"; transcript_id "ENSMUST00000224402.2"; gene_type "protein_coding"; gene_name "Ntrk2"; transcript_type "protein_coding"; transcript_name "Ntrk2-205"; exon_number 11; exon_id "ENSMUSE00000452388.4"; level 2; protein_id "ENSMUSP00000153333.2"; mgi_id "MGI:97384"; tag "basic"; havana_gene "OTTMUSG00000068369.1"; havana_transcript "OTTMUST00000165257.1";
chr13	HAVANA	CDS	59022142	59022239	0	+	2	gene_id "ENSMUSG00000055254.16"; transcript_id "ENSMUST00000224402.2"; gene_type "protein_coding"; gene_name "Ntrk2"; transcript_type "protein_coding"; transcript_name "Ntrk2-205"; exon_number 11; exon_id "ENSMUSE00000452388.4"; level 2; protein_id "ENSMUSP00000153333.2"; mgi_id "MGI:97384"; tag "basic"; havana_gene "OTTMUSG00000068369.1"; havana_transcript "OTTMUST00000165257.1";
chr13	HAVANA	exon	59022142	59022239	0	+	.	gene_id "ENSMUSG00000055254.16"; transcript_id "ENSMUST00000109838.10"; gene_type "protein_coding"; gene_name "Ntrk2"; transcript_type "protein_coding"; transcript_name "Ntrk2-202"; exon_number 10; exon_id "ENSMUSE00000452388.4"; level 2; protein_id "ENSMUSP00000105464.3"; transcript_support_level "1"; mgi_id "MGI:97384"; tag "alternative_5_UTR"; tag "basic"; tag "CCDS"; ccdsid "CCDS36685.1"; havana_gene "OTTMUSG00000068369.1"; havana_transcript "OTTMUST00000165258.1";
chr13	HAVANA	CDS	59022142	59022239	0	+	2	gene_id "ENSMUSG00000055254.16"; transcript_id "ENSMUST00000109838.10"; gene_type "protein_coding"; gene_name "Ntrk2"; transcript_type "protein_coding"; transcript_name "Ntrk2-202"; exon_number 10; exon_id "ENSMUSE00000452388.4"; level 2; protein_id "ENSMUSP00000105464.3"; transcript_support_level "1"; mgi_id "MGI:97384"; tag "alternative_5_UTR"; tag "basic"; tag "CCDS"; ccdsid "CCDS36685.1"; havana_gene "OTTMUSG00000068369.1"; havana_transcript "OTTMUST00000165258.1";
chr13	HAVANA	exon	59022142	59022239	0	+	.	gene_id "ENSMUSG00000055254.16"; transcript_id "ENSMUST00000225950.2"; gene_type "protein_coding"; gene_name "Ntrk2"; transcript_type "protein_coding"; transcript_name "Ntrk2-209"; exon_number 10; exon_id "ENSMUSE00000452388.4"; level 2; protein_id "ENSMUSP00000153152.2"; mgi_id "MGI:97384"; tag "basic"; havana_gene "OTTMUSG00000068369.1"; havana_transcript "OTTMUST00000165259.1";
chr13	HAVANA	CDS	59022142	59022239	0	+	2	gene_id "ENSMUSG00000055254.16"; transcript_id "ENSMUST00000225950.2"; gene_type "protein_coding"; gene_name "Ntrk2"; transcript_type "protein_coding"; transcript_name "Ntrk2-209"; exon_number 10; exon_id "ENSMUSE00000452388.4"; level 2; protein_id "ENSMUSP00000153152.2"; mgi_id "MGI:97384"; tag "basic"; havana_gene "OTTMUSG00000068369.1"; havana_transcript "OTTMUST00000165259.1";
chr13	HAVANA	exon	59022142	59022239	0	+	.	gene_id "ENSMUSG00000055254.16"; transcript_id "ENSMUST00000225583.2"; gene_type "protein_coding"; gene_name "Ntrk2"; transcript_type "protein_coding"; transcript_name "Ntrk2-208"; exon_number 10; exon_id "ENSMUSE00000452388.4"; level 2; protein_id "ENSMUSP00000153337.2"; mgi_id "MGI:97384"; tag "basic"; havana_gene "OTTMUSG00000068369.1"; havana_transcript "OTTMUST00000165260.1";
chr13	HAVANA	CDS	59022142	59022239	0	+	2	gene_id "ENSMUSG00000055254.16"; transcript_id "ENSMUST00000225583.2"; gene_type "protein_coding"; gene_name "Ntrk2"; transcript_type "protein_coding"; transcript_name "Ntrk2-208"; exon_number 10; exon_id "ENSMUSE00000452388.4"; level 2; protein_id "ENSMUSP00000153337.2"; mgi_id "MGI:97384"; tag "basic"; havana_gene "OTTMUSG00000068369.1"; havana_transcript "OTTMUST00000165260.1";
chr13	HAVANA	exon	59022142	59022239	0	+	.	gene_id "ENSMUSG00000055254.16"; transcript_id "ENSMUST00000223636.2"; gene_type "protein_coding"; gene_name "Ntrk2"; transcript_type "nonsense_mediated_decay"; transcript_name "Ntrk2-203"; exon_number 2; exon_id "ENSMUSE00001424929.2"; level 2; protein_id "ENSMUSP00000152907.2"; mgi_id "MGI:97384"; tag "mRNA_start_NF"; tag "cds_start_NF"; havana_gene "OTTMUSG00000068369.1"; havana_transcript "OTTMUST00000165262.1";
chr13	HAVANA	CDS	59022142	59022239	0	+	0	gene_id "ENSMUSG00000055254.16"; transcript_id "ENSMUST00000223636.2"; gene_type "protein_coding"; gene_name "Ntrk2"; transcript_type "nonsense_mediated_decay"; transcript_name "Ntrk2-203"; exon_number 2; exon_id "ENSMUSE00001424929.2"; level 2; protein_id "ENSMUSP00000152907.2"; mgi_id "MGI:97384"; tag "mRNA_start_NF"; tag "cds_start_NF"; havana_gene "OTTMUSG00000068369.1"; havana_transcript "OTTMUST00000165262.1";
chr13	HAVANA	CDS	59025977	59025992	0	+	1	gene_id "ENSMUSG00000055254.16"; transcript_id "ENSMUST00000223636.2"; gene_type "protein_coding"; gene_name "Ntrk2"; transcript_type "nonsense_mediated_decay"; transcript_name "Ntrk2-203"; exon_number 3; exon_id "ENSMUSE00001422543.2"; level 2; protein_id "ENSMUSP00000152907.2"; mgi_id "MGI:97384"; tag "mRNA_start_NF"; tag "cds_start_NF"; havana_gene "OTTMUSG00000068369.1"; havana_transcript "OTTMUST00000165262.1";
chr13	HAVANA	exon	59025977	59026076	0	+	.	gene_id "ENSMUSG00000055254.16"; transcript_id "ENSMUST00000225488.2"; gene_type "protein_coding"; gene_name "Ntrk2"; transcript_type "protein_coding"; transcript_name "Ntrk2-207"; exon_number 12; exon_id "ENSMUSE00000452382.4"; level 2; protein_id "ENSMUSP00000153553.2"; mgi_id "MGI:97384"; tag "alternative_5_UTR"; tag "basic"; tag "appris_principal_1"; tag "CCDS"; ccdsid "CCDS26573.1"; havana_gene "OTTMUSG00000068369.1"; havana_transcript "OTTMUST00000165253.1";
chr13	HAVANA	CDS	59025977	59026076	0	+	0	gene_id "ENSMUSG00000055254.16"; transcript_id "ENSMUST00000225488.2"; gene_type "protein_coding"; gene_name "Ntrk2"; transcript_type "protein_coding"; transcript_name "Ntrk2-207"; exon_number 12; exon_id "ENSMUSE00000452382.4"; level 2; protein_id "ENSMUSP00000153553.2"; mgi_id "MGI:97384"; tag "alternative_5_UTR"; tag "basic"; tag "appris_principal_1"; tag "CCDS"; ccdsid "CCDS26573.1"; havana_gene "OTTMUSG00000068369.1"; havana_transcript "OTTMUST00000165253.1";
chr13	HAVANA	exon	59025977	59026076	0	+	.	gene_id "ENSMUSG00000055254.16"; transcript_id "ENSMUST00000224259.2"; gene_type "protein_coding"; gene_name "Ntrk2"; transcript_type "protein_coding"; transcript_name "Ntrk2-204"; exon_number 12; exon_id "ENSMUSE00000452382.4"; level 2; protein_id "ENSMUSP00000153270.2"; mgi_id "MGI:97384"; tag "basic"; tag "CCDS"; ccdsid "CCDS36685.1"; havana_gene "OTTMUSG00000068369.1"; havana_transcript "OTTMUST00000165255.1";
chr13	HAVANA	CDS	59025977	59026076	0	+	0	gene_id "ENSMUSG00000055254.16"; transcript_id "ENSMUST00000224259.2"; gene_type "protein_coding"; gene_name "Ntrk2"; transcript_type "protein_coding"; transcript_name "Ntrk2-204"; exon_number 12; exon_id "ENSMUSE00000452382.4"; level 2; protein_id "ENSMUSP00000153270.2"; mgi_id "MGI:97384"; tag "basic"; tag "CCDS"; ccdsid "CCDS36685.1"; havana_gene "OTTMUSG00000068369.1"; havana_transcript "OTTMUST00000165255.1";
chr13	HAVANA	exon	59025977	59026076	0	+	.	gene_id "ENSMUSG00000055254.16"; transcript_id "ENSMUST00000079828.7"; gene_type "protein_coding"; gene_name "Ntrk2"; transcript_type "protein_coding"; transcript_name "Ntrk2-201"; exon_number 12; exon_id "ENSMUSE00000452382.4"; level 2; protein_id "ENSMUSP00000078757.6"; transcript_support_level "1"; mgi_id "MGI:97384"; tag "basic"; tag "Ensembl_canonical"; tag "GENCODE_Primary"; tag "appris_principal_1"; tag "CCDS"; ccdsid "CCDS26573.1"; havana_gene "OTTMUSG00000068369.1"; havana_transcript "OTTMUST00000165256.1";
chr13	HAVANA	CDS	59025977	59026076	0	+	0	gene_id "ENSMUSG00000055254.16"; transcript_id "ENSMUST00000079828.7"; gene_type "protein_coding"; gene_name "Ntrk2"; transcript_type "protein_coding"; transcript_name "Ntrk2-201"; exon_number 12; exon_id "ENSMUSE00000452382.4"; level 2; protein_id "ENSMUSP00000078757.6"; transcript_support_level "1"; mgi_id "MGI:97384"; tag "basic"; tag "Ensembl_canonical"; tag "GENCODE_Primary"; tag "appris_principal_1"; tag "CCDS"; ccdsid "CCDS26573.1"; havana_gene "OTTMUSG00000068369.1"; havana_transcript "OTTMUST00000165256.1";
chr13	HAVANA	exon	59025977	59026076	0	+	.	gene_id "ENSMUSG00000055254.16"; transcript_id "ENSMUST00000224402.2"; gene_type "protein_coding"; gene_name "Ntrk2"; transcript_type "protein_coding"; transcript_name "Ntrk2-205"; exon_number 12; exon_id "ENSMUSE00000452382.4"; level 2; protein_id "ENSMUSP00000153333.2"; mgi_id "MGI:97384"; tag "basic"; havana_gene "OTTMUSG00000068369.1"; havana_transcript "OTTMUST00000165257.1";
chr13	HAVANA	CDS	59025977	59026076	0	+	0	gene_id "ENSMUSG00000055254.16"; transcript_id "ENSMUST00000224402.2"; gene_type "protein_coding"; gene_name "Ntrk2"; transcript_type "protein_coding"; transcript_name "Ntrk2-205"; exon_number 12; exon_id "ENSMUSE00000452382.4"; level 2; protein_id "ENSMUSP00000153333.2"; mgi_id "MGI:97384"; tag "basic"; havana_gene "OTTMUSG00000068369.1"; havana_transcript "OTTMUST00000165257.1";
chr13	HAVANA	exon	59025977	59026076	0	+	.	gene_id "ENSMUSG00000055254.16"; transcript_id "ENSMUST00000109838.10"; gene_type "protein_coding"; gene_name "Ntrk2"; transcript_type "protein_coding"; transcript_name "Ntrk2-202"; exon_number 11; exon_id "ENSMUSE00000452382.4"; level 2; protein_id "ENSMUSP00000105464.3"; transcript_support_level "1"; mgi_id "MGI:97384"; tag "alternative_5_UTR"; tag "basic"; tag "CCDS"; ccdsid "CCDS36685.1"; havana_gene "OTTMUSG00000068369.1"; havana_transcript "OTTMUST00000165258.1";
chr13	HAVANA	CDS	59025977	59026076	0	+	0	gene_id "ENSMUSG00000055254.16"; transcript_id "ENSMUST00000109838.10"; gene_type "protein_coding"; gene_name "Ntrk2"; transcript_type "protein_coding"; transcript_name "Ntrk2-202"; exon_number 11; exon_id "ENSMUSE00000452382.4"; level 2; protein_id "ENSMUSP00000105464.3"; transcript_support_level "1"; mgi_id "MGI:97384"; tag "alternative_5_UTR"; tag "basic"; tag "CCDS"; ccdsid "CCDS36685.1"; havana_gene "OTTMUSG00000068369.1"; havana_transcript "OTTMUST00000165258.1";
chr13	HAVANA	exon	59025977	59026076	0	+	.	gene_id "ENSMUSG00000055254.16"; transcript_id "ENSMUST00000225950.2"; gene_type "protein_coding"; gene_name "Ntrk2"; transcript_type "protein_coding"; transcript_name "Ntrk2-209"; exon_number 11; exon_id "ENSMUSE00000452382.4"; level 2; protein_id "ENSMUSP00000153152.2"; mgi_id "MGI:97384"; tag "basic"; havana_gene "OTTMUSG00000068369.1"; havana_transcript "OTTMUST00000165259.1";
chr13	HAVANA	CDS	59025977	59026076	0	+	0	gene_id "ENSMUSG00000055254.16"; transcript_id "ENSMUST00000225950.2"; gene_type "protein_coding"; gene_name "Ntrk2"; transcript_type "protein_coding"; transcript_name "Ntrk2-209"; exon_number 11; exon_id "ENSMUSE00000452382.4"; level 2; protein_id "ENSMUSP00000153152.2"; mgi_id "MGI:97384"; tag "basic"; havana_gene "OTTMUSG00000068369.1"; havana_transcript "OTTMUST00000165259.1";
chr13	HAVANA	exon	59025977	59026076	0	+	.	gene_id "ENSMUSG00000055254.16"; transcript_id "ENSMUST00000225583.2"; gene_type "protein_coding"; gene_name "Ntrk2"; transcript_type "protein_coding"; transcript_name "Ntrk2-208"; exon_number 11; exon_id "ENSMUSE00000452382.4"; level 2; protein_id "ENSMUSP00000153337.2"; mgi_id "MGI:97384"; tag "basic"; havana_gene "OTTMUSG00000068369.1"; havana_transcript "OTTMUST00000165260.1";
chr13	HAVANA	CDS	59025977	59026076	0	+	0	gene_id "ENSMUSG00000055254.16"; transcript_id "ENSMUST00000225583.2"; gene_type "protein_coding"; gene_name "Ntrk2"; transcript_type "protein_coding"; transcript_name "Ntrk2-208"; exon_number 11; exon_id "ENSMUSE00000452382.4"; level 2; protein_id "ENSMUSP00000153337.2"; mgi_id "MGI:97384"; tag "basic"; havana_gene "OTTMUSG00000068369.1"; havana_transcript "OTTMUST00000165260.1";
chr13	HAVANA	exon	59025977	59026076	0	+	.	gene_id "ENSMUSG00000055254.16"; transcript_id "ENSMUST00000223636.2"; gene_type "protein_coding"; gene_name "Ntrk2"; transcript_type "nonsense_mediated_decay"; transcript_name "Ntrk2-203"; exon_number 3; exon_id "ENSMUSE00001422543.2"; level 2; protein_id "ENSMUSP00000152907.2"; mgi_id "MGI:97384"; tag "mRNA_start_NF"; tag "cds_start_NF"; havana_gene "OTTMUSG00000068369.1"; havana_transcript "OTTMUST00000165262.1";
chr13	HAVANA	stop_codon	59025993	59025995	0	+	0	gene_id "ENSMUSG00000055254.16"; transcript_id "ENSMUST00000223636.2"; gene_type "protein_coding"; gene_name "Ntrk2"; transcript_type "nonsense_mediated_decay"; transcript_name "Ntrk2-203"; exon_number 3; exon_id "ENSMUSE00001422543.2"; level 2; protein_id "ENSMUSP00000152907.2"; mgi_id "MGI:97384"; tag "mRNA_start_NF"; tag "cds_start_NF"; havana_gene "OTTMUSG00000068369.1"; havana_transcript "OTTMUST00000165262.1";
chr13	HAVANA	UTR	59025993	59026076	0	+	.	gene_id "ENSMUSG00000055254.16"; transcript_id "ENSMUST00000223636.2"; gene_type "protein_coding"; gene_name "Ntrk2"; transcript_type "nonsense_mediated_decay"; transcript_name "Ntrk2-203"; exon_number 3; exon_id "ENSMUSE00001422543.2"; level 2; protein_id "ENSMUSP00000152907.2"; mgi_id "MGI:97384"; tag "mRNA_start_NF"; tag "cds_start_NF"; havana_gene "OTTMUSG00000068369.1"; havana_transcript "OTTMUST00000165262.1";
chr13	HAVANA	CDS	59026153	59026235	0	+	2	gene_id "ENSMUSG00000055254.16"; transcript_id "ENSMUST00000224402.2"; gene_type "protein_coding"; gene_name "Ntrk2"; transcript_type "protein_coding"; transcript_name "Ntrk2-205"; exon_number 13; exon_id "ENSMUSE00001426963.2"; level 2; protein_id "ENSMUSP00000153333.2"; mgi_id "MGI:97384"; tag "basic"; havana_gene "OTTMUSG00000068369.1"; havana_transcript "OTTMUST00000165257.1";
chr13	HAVANA	exon	59026153	59026563	0	+	.	gene_id "ENSMUSG00000055254.16"; transcript_id "ENSMUST00000224402.2"; gene_type "protein_coding"; gene_name "Ntrk2"; transcript_type "protein_coding"; transcript_name "Ntrk2-205"; exon_number 13; exon_id "ENSMUSE00001426963.2"; level 2; protein_id "ENSMUSP00000153333.2"; mgi_id "MGI:97384"; tag "basic"; havana_gene "OTTMUSG00000068369.1"; havana_transcript "OTTMUST00000165257.1";
chr13	HAVANA	stop_codon	59026236	59026238	0	+	0	gene_id "ENSMUSG00000055254.16"; transcript_id "ENSMUST00000224402.2"; gene_type "protein_coding"; gene_name "Ntrk2"; transcript_type "protein_coding"; transcript_name "Ntrk2-205"; exon_number 13; exon_id "ENSMUSE00001426963.2"; level 2; protein_id "ENSMUSP00000153333.2"; mgi_id "MGI:97384"; tag "basic"; havana_gene "OTTMUSG00000068369.1"; havana_transcript "OTTMUST00000165257.1";
chr13	HAVANA	UTR	59026236	59026563	0	+	.	gene_id "ENSMUSG00000055254.16"; transcript_id "ENSMUST00000224402.2"; gene_type "protein_coding"; gene_name "Ntrk2"; transcript_type "protein_coding"; transcript_name "Ntrk2-205"; exon_number 13; exon_id "ENSMUSE00001426963.2"; level 2; protein_id "ENSMUSP00000153333.2"; mgi_id "MGI:97384"; tag "basic"; havana_gene "OTTMUSG00000068369.1"; havana_transcript "OTTMUST00000165257.1";
chr13	HAVANA	CDS	59035006	59035010	0	+	2	gene_id "ENSMUSG00000055254.16"; transcript_id "ENSMUST00000225583.2"; gene_type "protein_coding"; gene_name "Ntrk2"; transcript_type "protein_coding"; transcript_name "Ntrk2-208"; exon_number 12; exon_id "ENSMUSE00001423510.2"; level 2; protein_id "ENSMUSP00000153337.2"; mgi_id "MGI:97384"; tag "basic"; havana_gene "OTTMUSG00000068369.1"; havana_transcript "OTTMUST00000165260.1";
chr13	HAVANA	exon	59035006	59036293	0	+	.	gene_id "ENSMUSG00000055254.16"; transcript_id "ENSMUST00000225583.2"; gene_type "protein_coding"; gene_name "Ntrk2"; transcript_type "protein_coding"; transcript_name "Ntrk2-208"; exon_number 12; exon_id "ENSMUSE00001423510.2"; level 2; protein_id "ENSMUSP00000153337.2"; mgi_id "MGI:97384"; tag "basic"; havana_gene "OTTMUSG00000068369.1"; havana_transcript "OTTMUST00000165260.1";
chr13	HAVANA	stop_codon	59035011	59035013	0	+	0	gene_id "ENSMUSG00000055254.16"; transcript_id "ENSMUST00000225583.2"; gene_type "protein_coding"; gene_name "Ntrk2"; transcript_type "protein_coding"; transcript_name "Ntrk2-208"; exon_number 12; exon_id "ENSMUSE00001423510.2"; level 2; protein_id "ENSMUSP00000153337.2"; mgi_id "MGI:97384"; tag "basic"; havana_gene "OTTMUSG00000068369.1"; havana_transcript "OTTMUST00000165260.1";
chr13	HAVANA	UTR	59035011	59036293	0	+	.	gene_id "ENSMUSG00000055254.16"; transcript_id "ENSMUST00000225583.2"; gene_type "protein_coding"; gene_name "Ntrk2"; transcript_type "protein_coding"; transcript_name "Ntrk2-208"; exon_number 12; exon_id "ENSMUSE00001423510.2"; level 2; protein_id "ENSMUSP00000153337.2"; mgi_id "MGI:97384"; tag "basic"; havana_gene "OTTMUSG00000068369.1"; havana_transcript "OTTMUST00000165260.1";
chr13	HAVANA	CDS	59035085	59035158	0	+	2	gene_id "ENSMUSG00000055254.16"; transcript_id "ENSMUST00000225950.2"; gene_type "protein_coding"; gene_name "Ntrk2"; transcript_type "protein_coding"; transcript_name "Ntrk2-209"; exon_number 12; exon_id "ENSMUSE00001427815.2"; level 2; protein_id "ENSMUSP00000153152.2"; mgi_id "MGI:97384"; tag "basic"; havana_gene "OTTMUSG00000068369.1"; havana_transcript "OTTMUST00000165259.1";
chr13	HAVANA	exon	59035085	59036293	0	+	.	gene_id "ENSMUSG00000055254.16"; transcript_id "ENSMUST00000225950.2"; gene_type "protein_coding"; gene_name "Ntrk2"; transcript_type "protein_coding"; transcript_name "Ntrk2-209"; exon_number 12; exon_id "ENSMUSE00001427815.2"; level 2; protein_id "ENSMUSP00000153152.2"; mgi_id "MGI:97384"; tag "basic"; havana_gene "OTTMUSG00000068369.1"; havana_transcript "OTTMUST00000165259.1";
chr13	HAVANA	stop_codon	59035159	59035161	0	+	0	gene_id "ENSMUSG00000055254.16"; transcript_id "ENSMUST00000225950.2"; gene_type "protein_coding"; gene_name "Ntrk2"; transcript_type "protein_coding"; transcript_name "Ntrk2-209"; exon_number 12; exon_id "ENSMUSE00001427815.2"; level 2; protein_id "ENSMUSP00000153152.2"; mgi_id "MGI:97384"; tag "basic"; havana_gene "OTTMUSG00000068369.1"; havana_transcript "OTTMUST00000165259.1";
chr13	HAVANA	UTR	59035159	59036293	0	+	.	gene_id "ENSMUSG00000055254.16"; transcript_id "ENSMUST00000225950.2"; gene_type "protein_coding"; gene_name "Ntrk2"; transcript_type "protein_coding"; transcript_name "Ntrk2-209"; exon_number 12; exon_id "ENSMUSE00001427815.2"; level 2; protein_id "ENSMUSP00000153152.2"; mgi_id "MGI:97384"; tag "basic"; havana_gene "OTTMUSG00000068369.1"; havana_transcript "OTTMUST00000165259.1";
chr13	HAVANA	CDS	59079837	59079871	0	+	2	gene_id "ENSMUSG00000055254.16"; transcript_id "ENSMUST00000224259.2"; gene_type "protein_coding"; gene_name "Ntrk2"; transcript_type "protein_coding"; transcript_name "Ntrk2-204"; exon_number 13; exon_id "ENSMUSE00001425855.2"; level 2; protein_id "ENSMUSP00000153270.2"; mgi_id "MGI:97384"; tag "basic"; tag "CCDS"; ccdsid "CCDS36685.1"; havana_gene "OTTMUSG00000068369.1"; havana_transcript "OTTMUST00000165255.1";
chr13	HAVANA	CDS	59079837	59079871	0	+	2	gene_id "ENSMUSG00000055254.16"; transcript_id "ENSMUST00000109838.10"; gene_type "protein_coding"; gene_name "Ntrk2"; transcript_type "protein_coding"; transcript_name "Ntrk2-202"; exon_number 12; exon_id "ENSMUSE00000681760.4"; level 2; protein_id "ENSMUSP00000105464.3"; transcript_support_level "1"; mgi_id "MGI:97384"; tag "alternative_5_UTR"; tag "basic"; tag "CCDS"; ccdsid "CCDS36685.1"; havana_gene "OTTMUSG00000068369.1"; havana_transcript "OTTMUST00000165258.1";
chr13	HAVANA	exon	59079837	59080934	0	+	.	gene_id "ENSMUSG00000055254.16"; transcript_id "ENSMUST00000224259.2"; gene_type "protein_coding"; gene_name "Ntrk2"; transcript_type "protein_coding"; transcript_name "Ntrk2-204"; exon_number 13; exon_id "ENSMUSE00001425855.2"; level 2; protein_id "ENSMUSP00000153270.2"; mgi_id "MGI:97384"; tag "basic"; tag "CCDS"; ccdsid "CCDS36685.1"; havana_gene "OTTMUSG00000068369.1"; havana_transcript "OTTMUST00000165255.1";
chr13	HAVANA	exon	59079837	59084841	0	+	.	gene_id "ENSMUSG00000055254.16"; transcript_id "ENSMUST00000109838.10"; gene_type "protein_coding"; gene_name "Ntrk2"; transcript_type "protein_coding"; transcript_name "Ntrk2-202"; exon_number 12; exon_id "ENSMUSE00000681760.4"; level 2; protein_id "ENSMUSP00000105464.3"; transcript_support_level "1"; mgi_id "MGI:97384"; tag "alternative_5_UTR"; tag "basic"; tag "CCDS"; ccdsid "CCDS36685.1"; havana_gene "OTTMUSG00000068369.1"; havana_transcript "OTTMUST00000165258.1";
chr13	HAVANA	stop_codon	59079872	59079874	0	+	0	gene_id "ENSMUSG00000055254.16"; transcript_id "ENSMUST00000224259.2"; gene_type "protein_coding"; gene_name "Ntrk2"; transcript_type "protein_coding"; transcript_name "Ntrk2-204"; exon_number 13; exon_id "ENSMUSE00001425855.2"; level 2; protein_id "ENSMUSP00000153270.2"; mgi_id "MGI:97384"; tag "basic"; tag "CCDS"; ccdsid "CCDS36685.1"; havana_gene "OTTMUSG00000068369.1"; havana_transcript "OTTMUST00000165255.1";
chr13	HAVANA	stop_codon	59079872	59079874	0	+	0	gene_id "ENSMUSG00000055254.16"; transcript_id "ENSMUST00000109838.10"; gene_type "protein_coding"; gene_name "Ntrk2"; transcript_type "protein_coding"; transcript_name "Ntrk2-202"; exon_number 12; exon_id "ENSMUSE00000681760.4"; level 2; protein_id "ENSMUSP00000105464.3"; transcript_support_level "1"; mgi_id "MGI:97384"; tag "alternative_5_UTR"; tag "basic"; tag "CCDS"; ccdsid "CCDS36685.1"; havana_gene "OTTMUSG00000068369.1"; havana_transcript "OTTMUST00000165258.1";
chr13	HAVANA	UTR	59079872	59080934	0	+	.	gene_id "ENSMUSG00000055254.16"; transcript_id "ENSMUST00000224259.2"; gene_type "protein_coding"; gene_name "Ntrk2"; transcript_type "protein_coding"; transcript_name "Ntrk2-204"; exon_number 13; exon_id "ENSMUSE00001425855.2"; level 2; protein_id "ENSMUSP00000153270.2"; mgi_id "MGI:97384"; tag "basic"; tag "CCDS"; ccdsid "CCDS36685.1"; havana_gene "OTTMUSG00000068369.1"; havana_transcript "OTTMUST00000165255.1";
chr13	HAVANA	UTR	59079872	59084841	0	+	.	gene_id "ENSMUSG00000055254.16"; transcript_id "ENSMUST00000109838.10"; gene_type "protein_coding"; gene_name "Ntrk2"; transcript_type "protein_coding"; transcript_name "Ntrk2-202"; exon_number 12; exon_id "ENSMUSE00000681760.4"; level 2; protein_id "ENSMUSP00000105464.3"; transcript_support_level "1"; mgi_id "MGI:97384"; tag "alternative_5_UTR"; tag "basic"; tag "CCDS"; ccdsid "CCDS36685.1"; havana_gene "OTTMUSG00000068369.1"; havana_transcript "OTTMUST00000165258.1";
chr13	HAVANA	exon	59133616	59133804	0	+	.	gene_id "ENSMUSG00000055254.16"; transcript_id "ENSMUST00000225488.2"; gene_type "protein_coding"; gene_name "Ntrk2"; transcript_type "protein_coding"; transcript_name "Ntrk2-207"; exon_number 13; exon_id "ENSMUSE00000452376.4"; level 2; protein_id "ENSMUSP00000153553.2"; mgi_id "MGI:97384"; tag "alternative_5_UTR"; tag "basic"; tag "appris_principal_1"; tag "CCDS"; ccdsid "CCDS26573.1"; havana_gene "OTTMUSG00000068369.1"; havana_transcript "OTTMUST00000165253.1";
chr13	HAVANA	CDS	59133616	59133804	0	+	2	gene_id "ENSMUSG00000055254.16"; transcript_id "ENSMUST00000225488.2"; gene_type "protein_coding"; gene_name "Ntrk2"; transcript_type "protein_coding"; transcript_name "Ntrk2-207"; exon_number 13; exon_id "ENSMUSE00000452376.4"; level 2; protein_id "ENSMUSP00000153553.2"; mgi_id "MGI:97384"; tag "alternative_5_UTR"; tag "basic"; tag "appris_principal_1"; tag "CCDS"; ccdsid "CCDS26573.1"; havana_gene "OTTMUSG00000068369.1"; havana_transcript "OTTMUST00000165253.1";
chr13	HAVANA	exon	59133616	59133804	0	+	.	gene_id "ENSMUSG00000055254.16"; transcript_id "ENSMUST00000079828.7"; gene_type "protein_coding"; gene_name "Ntrk2"; transcript_type "protein_coding"; transcript_name "Ntrk2-201"; exon_number 13; exon_id "ENSMUSE00000452376.4"; level 2; protein_id "ENSMUSP00000078757.6"; transcript_support_level "1"; mgi_id "MGI:97384"; tag "basic"; tag "Ensembl_canonical"; tag "GENCODE_Primary"; tag "appris_principal_1"; tag "CCDS"; ccdsid "CCDS26573.1"; havana_gene "OTTMUSG00000068369.1"; havana_transcript "OTTMUST00000165256.1";
chr13	HAVANA	CDS	59133616	59133804	0	+	2	gene_id "ENSMUSG00000055254.16"; transcript_id "ENSMUST00000079828.7"; gene_type "protein_coding"; gene_name "Ntrk2"; transcript_type "protein_coding"; transcript_name "Ntrk2-201"; exon_number 13; exon_id "ENSMUSE00000452376.4"; level 2; protein_id "ENSMUSP00000078757.6"; transcript_support_level "1"; mgi_id "MGI:97384"; tag "basic"; tag "Ensembl_canonical"; tag "GENCODE_Primary"; tag "appris_principal_1"; tag "CCDS"; ccdsid "CCDS26573.1"; havana_gene "OTTMUSG00000068369.1"; havana_transcript "OTTMUST00000165256.1";
chr13	HAVANA	exon	59133616	59133963	0	+	.	gene_id "ENSMUSG00000055254.16"; transcript_id "ENSMUST00000223636.2"; gene_type "protein_coding"; gene_name "Ntrk2"; transcript_type "nonsense_mediated_decay"; transcript_name "Ntrk2-203"; exon_number 4; exon_id "ENSMUSE00001425082.2"; level 2; protein_id "ENSMUSP00000152907.2"; mgi_id "MGI:97384"; tag "mRNA_start_NF"; tag "cds_start_NF"; havana_gene "OTTMUSG00000068369.1"; havana_transcript "OTTMUST00000165262.1";
chr13	HAVANA	UTR	59133616	59133963	0	+	.	gene_id "ENSMUSG00000055254.16"; transcript_id "ENSMUST00000223636.2"; gene_type "protein_coding"; gene_name "Ntrk2"; transcript_type "nonsense_mediated_decay"; transcript_name "Ntrk2-203"; exon_number 4; exon_id "ENSMUSE00001425082.2"; level 2; protein_id "ENSMUSP00000152907.2"; mgi_id "MGI:97384"; tag "mRNA_start_NF"; tag "cds_start_NF"; havana_gene "OTTMUSG00000068369.1"; havana_transcript "OTTMUST00000165262.1";
chr13	HAVANA	exon	59185781	59185911	0	+	.	gene_id "ENSMUSG00000055254.16"; transcript_id "ENSMUST00000225488.2"; gene_type "protein_coding"; gene_name "Ntrk2"; transcript_type "protein_coding"; transcript_name "Ntrk2-207"; exon_number 14; exon_id "ENSMUSE00000452370.4"; level 2; protein_id "ENSMUSP00000153553.2"; mgi_id "MGI:97384"; tag "alternative_5_UTR"; tag "basic"; tag "appris_principal_1"; tag "CCDS"; ccdsid "CCDS26573.1"; havana_gene "OTTMUSG00000068369.1"; havana_transcript "OTTMUST00000165253.1";
chr13	HAVANA	CDS	59185781	59185911	0	+	2	gene_id "ENSMUSG00000055254.16"; transcript_id "ENSMUST00000225488.2"; gene_type "protein_coding"; gene_name "Ntrk2"; transcript_type "protein_coding"; transcript_name "Ntrk2-207"; exon_number 14; exon_id "ENSMUSE00000452370.4"; level 2; protein_id "ENSMUSP00000153553.2"; mgi_id "MGI:97384"; tag "alternative_5_UTR"; tag "basic"; tag "appris_principal_1"; tag "CCDS"; ccdsid "CCDS26573.1"; havana_gene "OTTMUSG00000068369.1"; havana_transcript "OTTMUST00000165253.1";
chr13	HAVANA	exon	59185781	59185911	0	+	.	gene_id "ENSMUSG00000055254.16"; transcript_id "ENSMUST00000079828.7"; gene_type "protein_coding"; gene_name "Ntrk2"; transcript_type "protein_coding"; transcript_name "Ntrk2-201"; exon_number 14; exon_id "ENSMUSE00000452370.4"; level 2; protein_id "ENSMUSP00000078757.6"; transcript_support_level "1"; mgi_id "MGI:97384"; tag "basic"; tag "Ensembl_canonical"; tag "GENCODE_Primary"; tag "appris_principal_1"; tag "CCDS"; ccdsid "CCDS26573.1"; havana_gene "OTTMUSG00000068369.1"; havana_transcript "OTTMUST00000165256.1";
chr13	HAVANA	CDS	59185781	59185911	0	+	2	gene_id "ENSMUSG00000055254.16"; transcript_id "ENSMUST00000079828.7"; gene_type "protein_coding"; gene_name "Ntrk2"; transcript_type "protein_coding"; transcript_name "Ntrk2-201"; exon_number 14; exon_id "ENSMUSE00000452370.4"; level 2; protein_id "ENSMUSP00000078757.6"; transcript_support_level "1"; mgi_id "MGI:97384"; tag "basic"; tag "Ensembl_canonical"; tag "GENCODE_Primary"; tag "appris_principal_1"; tag "CCDS"; ccdsid "CCDS26573.1"; havana_gene "OTTMUSG00000068369.1"; havana_transcript "OTTMUST00000165256.1";
chr13	HAVANA	exon	59202107	59202279	0	+	.	gene_id "ENSMUSG00000055254.16"; transcript_id "ENSMUST00000225488.2"; gene_type "protein_coding"; gene_name "Ntrk2"; transcript_type "protein_coding"; transcript_name "Ntrk2-207"; exon_number 15; exon_id "ENSMUSE00000183030.5"; level 2; protein_id "ENSMUSP00000153553.2"; mgi_id "MGI:97384"; tag "alternative_5_UTR"; tag "basic"; tag "appris_principal_1"; tag "CCDS"; ccdsid "CCDS26573.1"; havana_gene "OTTMUSG00000068369.1"; havana_transcript "OTTMUST00000165253.1";
chr13	HAVANA	CDS	59202107	59202279	0	+	0	gene_id "ENSMUSG00000055254.16"; transcript_id "ENSMUST00000225488.2"; gene_type "protein_coding"; gene_name "Ntrk2"; transcript_type "protein_coding"; transcript_name "Ntrk2-207"; exon_number 15; exon_id "ENSMUSE00000183030.5"; level 2; protein_id "ENSMUSP00000153553.2"; mgi_id "MGI:97384"; tag "alternative_5_UTR"; tag "basic"; tag "appris_principal_1"; tag "CCDS"; ccdsid "CCDS26573.1"; havana_gene "OTTMUSG00000068369.1"; havana_transcript "OTTMUST00000165253.1";
chr13	HAVANA	exon	59202107	59202279	0	+	.	gene_id "ENSMUSG00000055254.16"; transcript_id "ENSMUST00000079828.7"; gene_type "protein_coding"; gene_name "Ntrk2"; transcript_type "protein_coding"; transcript_name "Ntrk2-201"; exon_number 15; exon_id "ENSMUSE00000183030.5"; level 2; protein_id "ENSMUSP00000078757.6"; transcript_support_level "1"; mgi_id "MGI:97384"; tag "basic"; tag "Ensembl_canonical"; tag "GENCODE_Primary"; tag "appris_principal_1"; tag "CCDS"; ccdsid "CCDS26573.1"; havana_gene "OTTMUSG00000068369.1"; havana_transcript "OTTMUST00000165256.1";
chr13	HAVANA	CDS	59202107	59202279	0	+	0	gene_id "ENSMUSG00000055254.16"; transcript_id "ENSMUST00000079828.7"; gene_type "protein_coding"; gene_name "Ntrk2"; transcript_type "protein_coding"; transcript_name "Ntrk2-201"; exon_number 15; exon_id "ENSMUSE00000183030.5"; level 2; protein_id "ENSMUSP00000078757.6"; transcript_support_level "1"; mgi_id "MGI:97384"; tag "basic"; tag "Ensembl_canonical"; tag "GENCODE_Primary"; tag "appris_principal_1"; tag "CCDS"; ccdsid "CCDS26573.1"; havana_gene "OTTMUSG00000068369.1"; havana_transcript "OTTMUST00000165256.1";
chr13	HAVANA	exon	59208042	59208276	0	+	.	gene_id "ENSMUSG00000055254.16"; transcript_id "ENSMUST00000225488.2"; gene_type "protein_coding"; gene_name "Ntrk2"; transcript_type "protein_coding"; transcript_name "Ntrk2-207"; exon_number 16; exon_id "ENSMUSE00000452359.4"; level 2; protein_id "ENSMUSP00000153553.2"; mgi_id "MGI:97384"; tag "alternative_5_UTR"; tag "basic"; tag "appris_principal_1"; tag "CCDS"; ccdsid "CCDS26573.1"; havana_gene "OTTMUSG00000068369.1"; havana_transcript "OTTMUST00000165253.1";
chr13	HAVANA	CDS	59208042	59208276	0	+	1	gene_id "ENSMUSG00000055254.16"; transcript_id "ENSMUST00000225488.2"; gene_type "protein_coding"; gene_name "Ntrk2"; transcript_type "protein_coding"; transcript_name "Ntrk2-207"; exon_number 16; exon_id "ENSMUSE00000452359.4"; level 2; protein_id "ENSMUSP00000153553.2"; mgi_id "MGI:97384"; tag "alternative_5_UTR"; tag "basic"; tag "appris_principal_1"; tag "CCDS"; ccdsid "CCDS26573.1"; havana_gene "OTTMUSG00000068369.1"; havana_transcript "OTTMUST00000165253.1";
chr13	HAVANA	exon	59208042	59208276	0	+	.	gene_id "ENSMUSG00000055254.16"; transcript_id "ENSMUST00000079828.7"; gene_type "protein_coding"; gene_name "Ntrk2"; transcript_type "protein_coding"; transcript_name "Ntrk2-201"; exon_number 16; exon_id "ENSMUSE00000452359.4"; level 2; protein_id "ENSMUSP00000078757.6"; transcript_support_level "1"; mgi_id "MGI:97384"; tag "basic"; tag "Ensembl_canonical"; tag "GENCODE_Primary"; tag "appris_principal_1"; tag "CCDS"; ccdsid "CCDS26573.1"; havana_gene "OTTMUSG00000068369.1"; havana_transcript "OTTMUST00000165256.1";
chr13	HAVANA	CDS	59208042	59208276	0	+	1	gene_id "ENSMUSG00000055254.16"; transcript_id "ENSMUST00000079828.7"; gene_type "protein_coding"; gene_name "Ntrk2"; transcript_type "protein_coding"; transcript_name "Ntrk2-201"; exon_number 16; exon_id "ENSMUSE00000452359.4"; level 2; protein_id "ENSMUSP00000078757.6"; transcript_support_level "1"; mgi_id "MGI:97384"; tag "basic"; tag "Ensembl_canonical"; tag "GENCODE_Primary"; tag "appris_principal_1"; tag "CCDS"; ccdsid "CCDS26573.1"; havana_gene "OTTMUSG00000068369.1"; havana_transcript "OTTMUST00000165256.1";
chr13	HAVANA	exon	59274247	59274405	0	+	.	gene_id "ENSMUSG00000055254.16"; transcript_id "ENSMUST00000225488.2"; gene_type "protein_coding"; gene_name "Ntrk2"; transcript_type "protein_coding"; transcript_name "Ntrk2-207"; exon_number 17; exon_id "ENSMUSE00000614570.2"; level 2; protein_id "ENSMUSP00000153553.2"; mgi_id "MGI:97384"; tag "alternative_5_UTR"; tag "basic"; tag "appris_principal_1"; tag "CCDS"; ccdsid "CCDS26573.1"; havana_gene "OTTMUSG00000068369.1"; havana_transcript "OTTMUST00000165253.1";
chr13	HAVANA	CDS	59274247	59274405	0	+	0	gene_id "ENSMUSG00000055254.16"; transcript_id "ENSMUST00000225488.2"; gene_type "protein_coding"; gene_name "Ntrk2"; transcript_type "protein_coding"; transcript_name "Ntrk2-207"; exon_number 17; exon_id "ENSMUSE00000614570.2"; level 2; protein_id "ENSMUSP00000153553.2"; mgi_id "MGI:97384"; tag "alternative_5_UTR"; tag "basic"; tag "appris_principal_1"; tag "CCDS"; ccdsid "CCDS26573.1"; havana_gene "OTTMUSG00000068369.1"; havana_transcript "OTTMUST00000165253.1";
chr13	HAVANA	exon	59274247	59274405	0	+	.	gene_id "ENSMUSG00000055254.16"; transcript_id "ENSMUST00000079828.7"; gene_type "protein_coding"; gene_name "Ntrk2"; transcript_type "protein_coding"; transcript_name "Ntrk2-201"; exon_number 17; exon_id "ENSMUSE00000614570.2"; level 2; protein_id "ENSMUSP00000078757.6"; transcript_support_level "1"; mgi_id "MGI:97384"; tag "basic"; tag "Ensembl_canonical"; tag "GENCODE_Primary"; tag "appris_principal_1"; tag "CCDS"; ccdsid "CCDS26573.1"; havana_gene "OTTMUSG00000068369.1"; havana_transcript "OTTMUST00000165256.1";
chr13	HAVANA	CDS	59274247	59274405	0	+	0	gene_id "ENSMUSG00000055254.16"; transcript_id "ENSMUST00000079828.7"; gene_type "protein_coding"; gene_name "Ntrk2"; transcript_type "protein_coding"; transcript_name "Ntrk2-201"; exon_number 17; exon_id "ENSMUSE00000614570.2"; level 2; protein_id "ENSMUSP00000078757.6"; transcript_support_level "1"; mgi_id "MGI:97384"; tag "basic"; tag "Ensembl_canonical"; tag "GENCODE_Primary"; tag "appris_principal_1"; tag "CCDS"; ccdsid "CCDS26573.1"; havana_gene "OTTMUSG00000068369.1"; havana_transcript "OTTMUST00000165256.1";
chr13	HAVANA	CDS	59275982	59276164	0	+	0	gene_id "ENSMUSG00000055254.16"; transcript_id "ENSMUST00000225488.2"; gene_type "protein_coding"; gene_name "Ntrk2"; transcript_type "protein_coding"; transcript_name "Ntrk2-207"; exon_number 18; exon_id "ENSMUSE00001422429.2"; level 2; protein_id "ENSMUSP00000153553.2"; mgi_id "MGI:97384"; tag "alternative_5_UTR"; tag "basic"; tag "appris_principal_1"; tag "CCDS"; ccdsid "CCDS26573.1"; havana_gene "OTTMUSG00000068369.1"; havana_transcript "OTTMUST00000165253.1";
chr13	HAVANA	CDS	59275982	59276164	0	+	0	gene_id "ENSMUSG00000055254.16"; transcript_id "ENSMUST00000079828.7"; gene_type "protein_coding"; gene_name "Ntrk2"; transcript_type "protein_coding"; transcript_name "Ntrk2-201"; exon_number 18; exon_id "ENSMUSE00000453213.7"; level 2; protein_id "ENSMUSP00000078757.6"; transcript_support_level "1"; mgi_id "MGI:97384"; tag "basic"; tag "Ensembl_canonical"; tag "GENCODE_Primary"; tag "appris_principal_1"; tag "CCDS"; ccdsid "CCDS26573.1"; havana_gene "OTTMUSG00000068369.1"; havana_transcript "OTTMUST00000165256.1";
chr13	HAVANA	exon	59275982	59277779	0	+	.	gene_id "ENSMUSG00000055254.16"; transcript_id "ENSMUST00000225488.2"; gene_type "protein_coding"; gene_name "Ntrk2"; transcript_type "protein_coding"; transcript_name "Ntrk2-207"; exon_number 18; exon_id "ENSMUSE00001422429.2"; level 2; protein_id "ENSMUSP00000153553.2"; mgi_id "MGI:97384"; tag "alternative_5_UTR"; tag "basic"; tag "appris_principal_1"; tag "CCDS"; ccdsid "CCDS26573.1"; havana_gene "OTTMUSG00000068369.1"; havana_transcript "OTTMUST00000165253.1";
chr13	HAVANA	exon	59275982	59281784	0	+	.	gene_id "ENSMUSG00000055254.16"; transcript_id "ENSMUST00000079828.7"; gene_type "protein_coding"; gene_name "Ntrk2"; transcript_type "protein_coding"; transcript_name "Ntrk2-201"; exon_number 18; exon_id "ENSMUSE00000453213.7"; level 2; protein_id "ENSMUSP00000078757.6"; transcript_support_level "1"; mgi_id "MGI:97384"; tag "basic"; tag "Ensembl_canonical"; tag "GENCODE_Primary"; tag "appris_principal_1"; tag "CCDS"; ccdsid "CCDS26573.1"; havana_gene "OTTMUSG00000068369.1"; havana_transcript "OTTMUST00000165256.1";
chr13	HAVANA	stop_codon	59276165	59276167	0	+	0	gene_id "ENSMUSG00000055254.16"; transcript_id "ENSMUST00000225488.2"; gene_type "protein_coding"; gene_name "Ntrk2"; transcript_type "protein_coding"; transcript_name "Ntrk2-207"; exon_number 18; exon_id "ENSMUSE00001422429.2"; level 2; protein_id "ENSMUSP00000153553.2"; mgi_id "MGI:97384"; tag "alternative_5_UTR"; tag "basic"; tag "appris_principal_1"; tag "CCDS"; ccdsid "CCDS26573.1"; havana_gene "OTTMUSG00000068369.1"; havana_transcript "OTTMUST00000165253.1";
chr13	HAVANA	stop_codon	59276165	59276167	0	+	0	gene_id "ENSMUSG00000055254.16"; transcript_id "ENSMUST00000079828.7"; gene_type "protein_coding"; gene_name "Ntrk2"; transcript_type "protein_coding"; transcript_name "Ntrk2-201"; exon_number 18; exon_id "ENSMUSE00000453213.7"; level 2; protein_id "ENSMUSP00000078757.6"; transcript_support_level "1"; mgi_id "MGI:97384"; tag "basic"; tag "Ensembl_canonical"; tag "GENCODE_Primary"; tag "appris_principal_1"; tag "CCDS"; ccdsid "CCDS26573.1"; havana_gene "OTTMUSG00000068369.1"; havana_transcript "OTTMUST00000165256.1";
chr13	HAVANA	UTR	59276165	59277779	0	+	.	gene_id "ENSMUSG00000055254.16"; transcript_id "ENSMUST00000225488.2"; gene_type "protein_coding"; gene_name "Ntrk2"; transcript_type "protein_coding"; transcript_name "Ntrk2-207"; exon_number 18; exon_id "ENSMUSE00001422429.2"; level 2; protein_id "ENSMUSP00000153553.2"; mgi_id "MGI:97384"; tag "alternative_5_UTR"; tag "basic"; tag "appris_principal_1"; tag "CCDS"; ccdsid "CCDS26573.1"; havana_gene "OTTMUSG00000068369.1"; havana_transcript "OTTMUST00000165253.1";
chr13	HAVANA	UTR	59276165	59281784	0	+	.	gene_id "ENSMUSG00000055254.16"; transcript_id "ENSMUST00000079828.7"; gene_type "protein_coding"; gene_name "Ntrk2"; transcript_type "protein_coding"; transcript_name "Ntrk2-201"; exon_number 18; exon_id "ENSMUSE00000453213.7"; level 2; protein_id "ENSMUSP00000078757.6"; transcript_support_level "1"; mgi_id "MGI:97384"; tag "basic"; tag "Ensembl_canonical"; tag "GENCODE_Primary"; tag "appris_principal_1"; tag "CCDS"; ccdsid "CCDS26573.1"; havana_gene "OTTMUSG00000068369.1"; havana_transcript "OTTMUST00000165256.1";
chr13	sragcm37_es	exon	59288379	59288511	0.00755032655726747	+	.	gene_id "ENSMUSG00000114854.3"; transcript_id "ENSMUSG00000114854.3_tx_12"; exon_id "chr13_59288379_59288511_+"; exonnum "1"; txlen "991";
chr13	HAVANA	exon	59293687	59294247	0	+	.	gene_id "ENSMUSG00000114854.3"; transcript_id "ENSMUST00000225447.2"; gene_type "lncRNA"; gene_name "Gm34354"; transcript_type "lncRNA"; transcript_name "Gm34354-204"; exon_number 1; exon_id "ENSMUSE00001428594.2"; level 2; mgi_id "MGI:5593513"; tag "RNA_Seq_supported_only"; tag "basic"; havana_gene "OTTMUSG00000068376.1"; havana_transcript "OTTMUST00000165270.1";
chr13	HAVANA	transcript	59293687	59334527	0	+	.	gene_id "ENSMUSG00000114854.3"; transcript_id "ENSMUST00000225447.2"; gene_type "lncRNA"; gene_name "Gm34354"; transcript_type "lncRNA"; transcript_name "Gm34354-204"; level 2; mgi_id "MGI:5593513"; tag "RNA_Seq_supported_only"; tag "basic"; havana_gene "OTTMUSG00000068376.1"; havana_transcript "OTTMUST00000165270.1";
chr13	HAVANA	gene	59293687	59352141	0	+	.	gene_id "ENSMUSG00000114854.3"; gene_type "lncRNA"; gene_name "Gm34354"; level 2; mgi_id "MGI:5593513"; havana_gene "OTTMUSG00000068376.1";
chr13	HAVANA	exon	59293773	59294247	0	+	.	gene_id "ENSMUSG00000114854.3"; transcript_id "ENSMUST00000224959.2"; gene_type "lncRNA"; gene_name "Gm34354"; transcript_type "lncRNA"; transcript_name "Gm34354-203"; exon_number 1; exon_id "ENSMUSE00001426165.2"; level 2; mgi_id "MGI:5593513"; tag "RNA_Seq_supported_only"; tag "basic"; havana_gene "OTTMUSG00000068376.1"; havana_transcript "OTTMUST00000165271.1";
chr13	HAVANA	exon	59293773	59294247	0	+	.	gene_id "ENSMUSG00000114854.3"; transcript_id "ENSMUST00000226009.2"; gene_type "lncRNA"; gene_name "Gm34354"; transcript_type "lncRNA"; transcript_name "Gm34354-206"; exon_number 1; exon_id "ENSMUSE00001426165.2"; level 2; mgi_id "MGI:5593513"; tag "RNA_Seq_supported_only"; havana_gene "OTTMUSG00000068376.1"; havana_transcript "OTTMUST00000165272.1";
chr13	ENSEMBL_gcm37	exon	59293773	59294247	0.00631267083089405	+	.	gene_id "ENSMUSG00000114854.3"; transcript_id "ENSMUSG00000114854.3_tx_16"; exon_id "chr13_59293773_59294247_+"; exonnum "1"; txlen "1755";
chr13	ENSEMBL_gcm37	exon	59293773	59294247	0.00631267083089405	+	.	gene_id "ENSMUSG00000114854.3"; transcript_id "ENSMUSG00000114854.3_tx_17"; exon_id "chr13_59293773_59294247_+"; exonnum "1"; txlen "1571";
chr13	ENSEMBL_gcm37	exon	59293773	59294247	0.00568140374780464	+	.	gene_id "ENSMUSG00000114854.3"; transcript_id "ENSMUSG00000114854.3_tx_22"; exon_id "chr13_59293773_59294247_+"; exonnum "1"; txlen "2094";
chr13	ENSEMBL_gcm37	exon	59293773	59294247	0.00568140374780464	+	.	gene_id "ENSMUSG00000114854.3"; transcript_id "ENSMUSG00000114854.3_tx_23"; exon_id "chr13_59293773_59294247_+"; exonnum "1"; txlen "1910";
chr13	ENSEMBL_gcm37	exon	59293773	59294247	0.00505013666471524	+	.	gene_id "ENSMUSG00000114854.3"; transcript_id "ENSMUSG00000114854.3_tx_28"; exon_id "chr13_59293773_59294247_+"; exonnum "1"; txlen "1544";
chr13	ENSEMBL_gcm37	exon	59293773	59294247	0.00505013666471524	+	.	gene_id "ENSMUSG00000114854.3"; transcript_id "ENSMUSG00000114854.3_tx_29"; exon_id "chr13_59293773_59294247_+"; exonnum "1"; txlen "1360";
chr13	ENSEMBL_gcm37	exon	59293773	59294247	0.00462929194265564	+	.	gene_id "ENSMUSG00000114854.3"; transcript_id "ENSMUSG00000114854.3_tx_31"; exon_id "chr13_59293773_59294247_+"; exonnum "1"; txlen "1205";
chr13	ENSEMBL_gcm37	exon	59293773	59294247	0.00462929194265564	+	.	gene_id "ENSMUSG00000114854.3"; transcript_id "ENSMUSG00000114854.3_tx_32"; exon_id "chr13_59293773_59294247_+"; exonnum "1"; txlen "1021";
chr13	ENSEMBL_gcm37	exon	59293773	59294247	0.0132566087448775	+	.	gene_id "ENSMUSG00000114854.3"; transcript_id "ENSMUSG00000114854.3_tx_4"; exon_id "chr13_59293773_59294247_+"; exonnum "1"; txlen "1322";
chr13	ENSEMBL_gcm37	exon	59293773	59294247	0.0132566087448775	+	.	gene_id "ENSMUSG00000114854.3"; transcript_id "ENSMUSG00000114854.3_tx_5"; exon_id "chr13_59293773_59294247_+"; exonnum "1"; txlen "1138";
chr13	HAVANA	transcript	59293773	59313661	0	+	.	gene_id "ENSMUSG00000114854.3"; transcript_id "ENSMUST00000224959.2"; gene_type "lncRNA"; gene_name "Gm34354"; transcript_type "lncRNA"; transcript_name "Gm34354-203"; level 2; mgi_id "MGI:5593513"; tag "RNA_Seq_supported_only"; tag "basic"; havana_gene "OTTMUSG00000068376.1"; havana_transcript "OTTMUST00000165271.1";
chr13	HAVANA	transcript	59293773	59331086	0	+	.	gene_id "ENSMUSG00000114854.3"; transcript_id "ENSMUST00000226009.2"; gene_type "lncRNA"; gene_name "Gm34354"; transcript_type "lncRNA"; transcript_name "Gm34354-206"; level 2; mgi_id "MGI:5593513"; tag "RNA_Seq_supported_only"; havana_gene "OTTMUSG00000068376.1"; havana_transcript "OTTMUST00000165272.1";
chr13	HAVANA	exon	59295642	59297003	0	+	.	gene_id "ENSMUSG00000114854.3"; transcript_id "ENSMUST00000225571.2"; gene_type "lncRNA"; gene_name "Gm34354"; transcript_type "lncRNA"; transcript_name "Gm34354-205"; exon_number 1; exon_id "ENSMUSE00001428438.2"; level 2; mgi_id "MGI:5593513"; tag "RNA_Seq_supported_only"; tag "basic"; tag "Ensembl_canonical"; tag "GENCODE_Primary"; havana_gene "OTTMUSG00000068376.1"; havana_transcript "OTTMUST00000165273.1";
chr13	HAVANA	transcript	59295642	59344711	0	+	.	gene_id "ENSMUSG00000114854.3"; transcript_id "ENSMUST00000225571.2"; gene_type "lncRNA"; gene_name "Gm34354"; transcript_type "lncRNA"; transcript_name "Gm34354-205"; level 2; mgi_id "MGI:5593513"; tag "RNA_Seq_supported_only"; tag "basic"; tag "Ensembl_canonical"; tag "GENCODE_Primary"; havana_gene "OTTMUSG00000068376.1"; havana_transcript "OTTMUST00000165273.1";
chr13	HAVANA	exon	59296820	59297003	0	+	.	gene_id "ENSMUSG00000114854.3"; transcript_id "ENSMUST00000225447.2"; gene_type "lncRNA"; gene_name "Gm34354"; transcript_type "lncRNA"; transcript_name "Gm34354-204"; exon_number 2; exon_id "ENSMUSE00001424869.2"; level 2; mgi_id "MGI:5593513"; tag "RNA_Seq_supported_only"; tag "basic"; havana_gene "OTTMUSG00000068376.1"; havana_transcript "OTTMUST00000165270.1";
chr13	ENSEMBL_gcm37	exon	59296820	59297003	0.0083897586108691	+	.	gene_id "ENSMUSG00000114854.3"; transcript_id "ENSMUSG00000114854.3_tx_11"; exon_id "chr13_59296820_59297003_+"; exonnum "1"; txlen "1220";
chr13	ENSEMBL_gcm37	exon	59296820	59297003	0.00631267083089405	+	.	gene_id "ENSMUSG00000114854.3"; transcript_id "ENSMUSG00000114854.3_tx_16"; exon_id "chr13_59296820_59297003_+"; exonnum "2"; txlen "1755";
chr13	ENSEMBL_gcm37	exon	59296820	59297003	0.00620373629327233	+	.	gene_id "ENSMUSG00000114854.3"; transcript_id "ENSMUSG00000114854.3_tx_18"; exon_id "chr13_59296820_59297003_+"; exonnum "1"; txlen "1813";
chr13	ENSEMBL_gcm37	exon	59296820	59297003	0.00620373629327233	+	.	gene_id "ENSMUSG00000114854.3"; transcript_id "ENSMUSG00000114854.3_tx_19"; exon_id "chr13_59296820_59297003_+"; exonnum "1"; txlen "1642";
chr13	ENSEMBL_gcm37	exon	59296820	59297003	0.00568140374780464	+	.	gene_id "ENSMUSG00000114854.3"; transcript_id "ENSMUSG00000114854.3_tx_22"; exon_id "chr13_59296820_59297003_+"; exonnum "2"; txlen "2094";
chr13	ENSEMBL_gcm37	exon	59296820	59297003	0.00539432765654233	+	.	gene_id "ENSMUSG00000114854.3"; transcript_id "ENSMUSG00000114854.3_tx_26"; exon_id "chr13_59296820_59297003_+"; exonnum "1"; txlen "881";
chr13	ENSEMBL_gcm37	exon	59296820	59297003	0.00505013666471524	+	.	gene_id "ENSMUSG00000114854.3"; transcript_id "ENSMUSG00000114854.3_tx_28"; exon_id "chr13_59296820_59297003_+"; exonnum "2"; txlen "1544";
chr13	ENSEMBL_gcm37	exon	59296820	59297003	0.00462929194265564	+	.	gene_id "ENSMUSG00000114854.3"; transcript_id "ENSMUSG00000114854.3_tx_31"; exon_id "chr13_59296820_59297003_+"; exonnum "2"; txlen "1205";
chr13	ENSEMBL_gcm37	exon	59296820	59297003	0.00426944608694845	+	.	gene_id "ENSMUSG00000114854.3"; transcript_id "ENSMUSG00000114854.3_tx_33"; exon_id "chr13_59296820_59297003_+"; exonnum "1"; txlen "1584";
chr13	ENSEMBL_gcm37	exon	59296820	59297003	0.00426944608694845	+	.	gene_id "ENSMUSG00000114854.3"; transcript_id "ENSMUSG00000114854.3_tx_34"; exon_id "chr13_59296820_59297003_+"; exonnum "1"; txlen "1413";
chr13	ENSEMBL_gcm37	exon	59296820	59297003	0.0132566087448775	+	.	gene_id "ENSMUSG00000114854.3"; transcript_id "ENSMUSG00000114854.3_tx_4"; exon_id "chr13_59296820_59297003_+"; exonnum "2"; txlen "1322";
chr13	HAVANA	exon	59296901	59297003	0	+	.	gene_id "ENSMUSG00000114854.3"; transcript_id "ENSMUST00000364246.1"; gene_type "lncRNA"; gene_name "Gm34354"; transcript_type "lncRNA"; transcript_name "Gm34354-208"; exon_number 1; exon_id "ENSMUSE00001716679.1"; level 2; mgi_id "MGI:5593513"; tag "TAGENE"; havana_gene "OTTMUSG00000068376.1";
chr13	HAVANA	transcript	59296901	59326769	0	+	.	gene_id "ENSMUSG00000114854.3"; transcript_id "ENSMUST00000364246.1"; gene_type "lncRNA"; gene_name "Gm34354"; transcript_type "lncRNA"; transcript_name "Gm34354-208"; level 2; mgi_id "MGI:5593513"; tag "TAGENE"; havana_gene "OTTMUSG00000068376.1";
chr13	HAVANA	exon	59296915	59297003	0	+	.	gene_id "ENSMUSG00000114854.3"; transcript_id "ENSMUST00000364247.1"; gene_type "lncRNA"; gene_name "Gm34354"; transcript_type "lncRNA"; transcript_name "Gm34354-209"; exon_number 1; exon_id "ENSMUSE00001716677.1"; level 2; mgi_id "MGI:5593513"; tag "basic"; tag "TAGENE"; havana_gene "OTTMUSG00000068376.1";
chr13	HAVANA	exon	59296915	59297003	0	+	.	gene_id "ENSMUSG00000114854.3"; transcript_id "ENSMUST00000364248.1"; gene_type "lncRNA"; gene_name "Gm34354"; transcript_type "lncRNA"; transcript_name "Gm34354-210"; exon_number 1; exon_id "ENSMUSE00001716677.1"; level 2; mgi_id "MGI:5593513"; tag "TAGENE"; havana_gene "OTTMUSG00000068376.1";
chr13	HAVANA	transcript	59296915	59326769	0	+	.	gene_id "ENSMUSG00000114854.3"; transcript_id "ENSMUST00000364247.1"; gene_type "lncRNA"; gene_name "Gm34354"; transcript_type "lncRNA"; transcript_name "Gm34354-209"; level 2; mgi_id "MGI:5593513"; tag "basic"; tag "TAGENE"; havana_gene "OTTMUSG00000068376.1";
chr13	HAVANA	transcript	59296915	59326769	0	+	.	gene_id "ENSMUSG00000114854.3"; transcript_id "ENSMUST00000364248.1"; gene_type "lncRNA"; gene_name "Gm34354"; transcript_type "lncRNA"; transcript_name "Gm34354-210"; level 2; mgi_id "MGI:5593513"; tag "TAGENE"; havana_gene "OTTMUSG00000068376.1";
chr13	HAVANA	exon	59305093	59305321	0	+	.	gene_id "ENSMUSG00000114854.3"; transcript_id "ENSMUST00000225447.2"; gene_type "lncRNA"; gene_name "Gm34354"; transcript_type "lncRNA"; transcript_name "Gm34354-204"; exon_number 3; exon_id "ENSMUSE00001426534.2"; level 2; mgi_id "MGI:5593513"; tag "RNA_Seq_supported_only"; tag "basic"; havana_gene "OTTMUSG00000068376.1"; havana_transcript "OTTMUST00000165270.1";
chr13	HAVANA	exon	59305093	59305321	0	+	.	gene_id "ENSMUSG00000114854.3"; transcript_id "ENSMUST00000224959.2"; gene_type "lncRNA"; gene_name "Gm34354"; transcript_type "lncRNA"; transcript_name "Gm34354-203"; exon_number 2; exon_id "ENSMUSE00001426534.2"; level 2; mgi_id "MGI:5593513"; tag "RNA_Seq_supported_only"; tag "basic"; havana_gene "OTTMUSG00000068376.1"; havana_transcript "OTTMUST00000165271.1";
chr13	HAVANA	exon	59305093	59305321	0	+	.	gene_id "ENSMUSG00000114854.3"; transcript_id "ENSMUST00000226009.2"; gene_type "lncRNA"; gene_name "Gm34354"; transcript_type "lncRNA"; transcript_name "Gm34354-206"; exon_number 2; exon_id "ENSMUSE00001426534.2"; level 2; mgi_id "MGI:5593513"; tag "RNA_Seq_supported_only"; havana_gene "OTTMUSG00000068376.1"; havana_transcript "OTTMUST00000165272.1";
chr13	HAVANA	exon	59305093	59305321	0	+	.	gene_id "ENSMUSG00000114854.3"; transcript_id "ENSMUST00000225571.2"; gene_type "lncRNA"; gene_name "Gm34354"; transcript_type "lncRNA"; transcript_name "Gm34354-205"; exon_number 2; exon_id "ENSMUSE00001426534.2"; level 2; mgi_id "MGI:5593513"; tag "RNA_Seq_supported_only"; tag "basic"; tag "Ensembl_canonical"; tag "GENCODE_Primary"; havana_gene "OTTMUSG00000068376.1"; havana_transcript "OTTMUST00000165273.1";
chr13	HAVANA	exon	59305093	59305321	0	+	.	gene_id "ENSMUSG00000114854.3"; transcript_id "ENSMUST00000364246.1"; gene_type "lncRNA"; gene_name "Gm34354"; transcript_type "lncRNA"; transcript_name "Gm34354-208"; exon_number 2; exon_id "ENSMUSE00001426534.2"; level 2; mgi_id "MGI:5593513"; tag "TAGENE"; havana_gene "OTTMUSG00000068376.1";
chr13	HAVANA	exon	59305093	59305321	0	+	.	gene_id "ENSMUSG00000114854.3"; transcript_id "ENSMUST00000364247.1"; gene_type "lncRNA"; gene_name "Gm34354"; transcript_type "lncRNA"; transcript_name "Gm34354-209"; exon_number 2; exon_id "ENSMUSE00001426534.2"; level 2; mgi_id "MGI:5593513"; tag "basic"; tag "TAGENE"; havana_gene "OTTMUSG00000068376.1";
chr13	ENSEMBL_gcm37	exon	59305093	59305321	0.00755032655726747	+	.	gene_id "ENSMUSG00000114854.3"; transcript_id "ENSMUSG00000114854.3_tx_12"; exon_id "chr13_59305093_59305321_+"; exonnum "2"; txlen "991";
chr13	ENSEMBL_gcm37	exon	59305093	59305321	0.00631267083089405	+	.	gene_id "ENSMUSG00000114854.3"; transcript_id "ENSMUSG00000114854.3_tx_16"; exon_id "chr13_59305093_59305321_+"; exonnum "3"; txlen "1755";
chr13	ENSEMBL_gcm37	exon	59305093	59305321	0.00631267083089405	+	.	gene_id "ENSMUSG00000114854.3"; transcript_id "ENSMUSG00000114854.3_tx_17"; exon_id "chr13_59305093_59305321_+"; exonnum "2"; txlen "1571";
chr13	ENSEMBL_gcm37	exon	59305093	59305321	0.00620373629327233	+	.	gene_id "ENSMUSG00000114854.3"; transcript_id "ENSMUSG00000114854.3_tx_18"; exon_id "chr13_59305093_59305321_+"; exonnum "2"; txlen "1813";
chr13	ENSEMBL_gcm37	exon	59305093	59305321	0.00620373629327233	+	.	gene_id "ENSMUSG00000114854.3"; transcript_id "ENSMUSG00000114854.3_tx_19"; exon_id "chr13_59305093_59305321_+"; exonnum "2"; txlen "1642";
chr13	ENSEMBL_gcm37	exon	59305093	59305321	0.00568140374780464	+	.	gene_id "ENSMUSG00000114854.3"; transcript_id "ENSMUSG00000114854.3_tx_22"; exon_id "chr13_59305093_59305321_+"; exonnum "3"; txlen "2094";
chr13	ENSEMBL_gcm37	exon	59305093	59305321	0.00568140374780464	+	.	gene_id "ENSMUSG00000114854.3"; transcript_id "ENSMUSG00000114854.3_tx_23"; exon_id "chr13_59305093_59305321_+"; exonnum "2"; txlen "1910";
chr13	ENSEMBL_gcm37	exon	59305093	59305321	0.00505013666471524	+	.	gene_id "ENSMUSG00000114854.3"; transcript_id "ENSMUSG00000114854.3_tx_28"; exon_id "chr13_59305093_59305321_+"; exonnum "3"; txlen "1544";
chr13	ENSEMBL_gcm37	exon	59305093	59305321	0.00505013666471524	+	.	gene_id "ENSMUSG00000114854.3"; transcript_id "ENSMUSG00000114854.3_tx_29"; exon_id "chr13_59305093_59305321_+"; exonnum "2"; txlen "1360";
chr13	ENSEMBL_gcm37	exon	59305093	59305321	0.00462929194265564	+	.	gene_id "ENSMUSG00000114854.3"; transcript_id "ENSMUSG00000114854.3_tx_31"; exon_id "chr13_59305093_59305321_+"; exonnum "3"; txlen "1205";
chr13	ENSEMBL_gcm37	exon	59305093	59305321	0.00462929194265564	+	.	gene_id "ENSMUSG00000114854.3"; transcript_id "ENSMUSG00000114854.3_tx_32"; exon_id "chr13_59305093_59305321_+"; exonnum "2"; txlen "1021";
chr13	ENSEMBL_gcm37	exon	59305093	59305321	0.0132566087448775	+	.	gene_id "ENSMUSG00000114854.3"; transcript_id "ENSMUSG00000114854.3_tx_4"; exon_id "chr13_59305093_59305321_+"; exonnum "3"; txlen "1322";
chr13	ENSEMBL_gcm37	exon	59305093	59305321	0.0132566087448775	+	.	gene_id "ENSMUSG00000114854.3"; transcript_id "ENSMUSG00000114854.3_tx_5"; exon_id "chr13_59305093_59305321_+"; exonnum "2"; txlen "1138";
chr13	HAVANA	exon	59310899	59311074	0	+	.	gene_id "ENSMUSG00000114854.3"; transcript_id "ENSMUST00000224959.2"; gene_type "lncRNA"; gene_name "Gm34354"; transcript_type "lncRNA"; transcript_name "Gm34354-203"; exon_number 3; exon_id "ENSMUSE00001424030.2"; level 2; mgi_id "MGI:5593513"; tag "RNA_Seq_supported_only"; tag "basic"; havana_gene "OTTMUSG00000068376.1"; havana_transcript "OTTMUST00000165271.1";
chr13	HAVANA	exon	59312584	59313661	0	+	.	gene_id "ENSMUSG00000114854.3"; transcript_id "ENSMUST00000224959.2"; gene_type "lncRNA"; gene_name "Gm34354"; transcript_type "lncRNA"; transcript_name "Gm34354-203"; exon_number 4; exon_id "ENSMUSE00001423117.2"; level 2; mgi_id "MGI:5593513"; tag "RNA_Seq_supported_only"; tag "basic"; havana_gene "OTTMUSG00000068376.1"; havana_transcript "OTTMUST00000165271.1";
chr13	sragcm37_ss	exon	59315431	59316059	0.00755032655726747	+	.	gene_id "ENSMUSG00000114854.3"; transcript_id "ENSMUSG00000114854.3_tx_12"; exon_id "chr13_59315431_59316059_+"; exonnum "3"; txlen "991";
chr13	HAVANA	exon	59325143	59325317	0	+	.	gene_id "ENSMUSG00000114854.3"; transcript_id "ENSMUST00000364249.1"; gene_type "lncRNA"; gene_name "Gm34354"; transcript_type "lncRNA"; transcript_name "Gm34354-211"; exon_number 1; exon_id "ENSMUSE00001716678.1"; level 2; mgi_id "MGI:5593513"; tag "TAGENE"; havana_gene "OTTMUSG00000068376.1";
chr13	ENSEMBL_gcm37	exon	59325143	59325317	0.0092797398713056	+	.	gene_id "ENSMUSG00000114854.3"; transcript_id "ENSMUSG00000114854.3_tx_10"; exon_id "chr13_59325143_59325317_+"; exonnum "1"; txlen "1211";
chr13	ENSEMBL_gcm37	exon	59325143	59325317	0.00620373629327233	+	.	gene_id "ENSMUSG00000114854.3"; transcript_id "ENSMUSG00000114854.3_tx_20"; exon_id "chr13_59325143_59325317_+"; exonnum "1"; txlen "1575";
chr13	ENSEMBL_gcm37	exon	59325143	59325317	0.00620373629327233	+	.	gene_id "ENSMUSG00000114854.3"; transcript_id "ENSMUSG00000114854.3_tx_21"; exon_id "chr13_59325143_59325317_+"; exonnum "1"; txlen "1404";
chr13	HAVANA	transcript	59325143	59326769	0	+	.	gene_id "ENSMUSG00000114854.3"; transcript_id "ENSMUST00000364249.1"; gene_type "lncRNA"; gene_name "Gm34354"; transcript_type "lncRNA"; transcript_name "Gm34354-211"; level 2; mgi_id "MGI:5593513"; tag "TAGENE"; havana_gene "OTTMUSG00000068376.1";
chr13	HAVANA	exon	59325573	59325642	0	+	.	gene_id "ENSMUSG00000114854.3"; transcript_id "ENSMUST00000225447.2"; gene_type "lncRNA"; gene_name "Gm34354"; transcript_type "lncRNA"; transcript_name "Gm34354-204"; exon_number 4; exon_id "ENSMUSE00001422315.2"; level 2; mgi_id "MGI:5593513"; tag "RNA_Seq_supported_only"; tag "basic"; havana_gene "OTTMUSG00000068376.1"; havana_transcript "OTTMUST00000165270.1";
chr13	HAVANA	exon	59325573	59325642	0	+	.	gene_id "ENSMUSG00000114854.3"; transcript_id "ENSMUST00000226009.2"; gene_type "lncRNA"; gene_name "Gm34354"; transcript_type "lncRNA"; transcript_name "Gm34354-206"; exon_number 3; exon_id "ENSMUSE00001422315.2"; level 2; mgi_id "MGI:5593513"; tag "RNA_Seq_supported_only"; havana_gene "OTTMUSG00000068376.1"; havana_transcript "OTTMUST00000165272.1";
chr13	HAVANA	exon	59325573	59325642	0	+	.	gene_id "ENSMUSG00000114854.3"; transcript_id "ENSMUST00000225571.2"; gene_type "lncRNA"; gene_name "Gm34354"; transcript_type "lncRNA"; transcript_name "Gm34354-205"; exon_number 3; exon_id "ENSMUSE00001422315.2"; level 2; mgi_id "MGI:5593513"; tag "RNA_Seq_supported_only"; tag "basic"; tag "Ensembl_canonical"; tag "GENCODE_Primary"; havana_gene "OTTMUSG00000068376.1"; havana_transcript "OTTMUST00000165273.1";
chr13	HAVANA	exon	59325573	59325642	0	+	.	gene_id "ENSMUSG00000114854.3"; transcript_id "ENSMUST00000364246.1"; gene_type "lncRNA"; gene_name "Gm34354"; transcript_type "lncRNA"; transcript_name "Gm34354-208"; exon_number 3; exon_id "ENSMUSE00001422315.2"; level 2; mgi_id "MGI:5593513"; tag "TAGENE"; havana_gene "OTTMUSG00000068376.1";
chr13	HAVANA	exon	59325573	59325642	0	+	.	gene_id "ENSMUSG00000114854.3"; transcript_id "ENSMUST00000364247.1"; gene_type "lncRNA"; gene_name "Gm34354"; transcript_type "lncRNA"; transcript_name "Gm34354-209"; exon_number 3; exon_id "ENSMUSE00001422315.2"; level 2; mgi_id "MGI:5593513"; tag "basic"; tag "TAGENE"; havana_gene "OTTMUSG00000068376.1";
chr13	HAVANA	exon	59325573	59325642	0	+	.	gene_id "ENSMUSG00000114854.3"; transcript_id "ENSMUST00000364248.1"; gene_type "lncRNA"; gene_name "Gm34354"; transcript_type "lncRNA"; transcript_name "Gm34354-210"; exon_number 2; exon_id "ENSMUSE00001422315.2"; level 2; mgi_id "MGI:5593513"; tag "TAGENE"; havana_gene "OTTMUSG00000068376.1";
chr13	HAVANA	exon	59325573	59325642	0	+	.	gene_id "ENSMUSG00000114854.3"; transcript_id "ENSMUST00000364249.1"; gene_type "lncRNA"; gene_name "Gm34354"; transcript_type "lncRNA"; transcript_name "Gm34354-211"; exon_number 2; exon_id "ENSMUSE00001422315.2"; level 2; mgi_id "MGI:5593513"; tag "TAGENE"; havana_gene "OTTMUSG00000068376.1";
chr13	ENSEMBL_gcm37	exon	59325573	59325642	0.0092797398713056	+	.	gene_id "ENSMUSG00000114854.3"; transcript_id "ENSMUSG00000114854.3_tx_10"; exon_id "chr13_59325573_59325642_+"; exonnum "2"; txlen "1211";
chr13	ENSEMBL_gcm37	exon	59325573	59325642	0.0083897586108691	+	.	gene_id "ENSMUSG00000114854.3"; transcript_id "ENSMUSG00000114854.3_tx_11"; exon_id "chr13_59325573_59325642_+"; exonnum "2"; txlen "1220";
chr13	ENSEMBL_gcm37	exon	59325573	59325642	0.00631267083089405	+	.	gene_id "ENSMUSG00000114854.3"; transcript_id "ENSMUSG00000114854.3_tx_16"; exon_id "chr13_59325573_59325642_+"; exonnum "4"; txlen "1755";
chr13	ENSEMBL_gcm37	exon	59325573	59325642	0.00631267083089405	+	.	gene_id "ENSMUSG00000114854.3"; transcript_id "ENSMUSG00000114854.3_tx_17"; exon_id "chr13_59325573_59325642_+"; exonnum "3"; txlen "1571";
chr13	ENSEMBL_gcm37	exon	59325573	59325642	0.00620373629327233	+	.	gene_id "ENSMUSG00000114854.3"; transcript_id "ENSMUSG00000114854.3_tx_18"; exon_id "chr13_59325573_59325642_+"; exonnum "3"; txlen "1813";
chr13	ENSEMBL_gcm37	exon	59325573	59325642	0.00620373629327233	+	.	gene_id "ENSMUSG00000114854.3"; transcript_id "ENSMUSG00000114854.3_tx_19"; exon_id "chr13_59325573_59325642_+"; exonnum "3"; txlen "1642";
chr13	ENSEMBL_gcm37	exon	59325573	59325642	0.00620373629327233	+	.	gene_id "ENSMUSG00000114854.3"; transcript_id "ENSMUSG00000114854.3_tx_20"; exon_id "chr13_59325573_59325642_+"; exonnum "2"; txlen "1575";
chr13	ENSEMBL_gcm37	exon	59325573	59325642	0.00620373629327233	+	.	gene_id "ENSMUSG00000114854.3"; transcript_id "ENSMUSG00000114854.3_tx_21"; exon_id "chr13_59325573_59325642_+"; exonnum "2"; txlen "1404";
chr13	ENSEMBL_gcm37	exon	59325573	59325642	0.00568140374780464	+	.	gene_id "ENSMUSG00000114854.3"; transcript_id "ENSMUSG00000114854.3_tx_22"; exon_id "chr13_59325573_59325642_+"; exonnum "4"; txlen "2094";
chr13	ENSEMBL_gcm37	exon	59325573	59325642	0.00568140374780464	+	.	gene_id "ENSMUSG00000114854.3"; transcript_id "ENSMUSG00000114854.3_tx_23"; exon_id "chr13_59325573_59325642_+"; exonnum "3"; txlen "1910";
chr13	ENSEMBL_gcm37	exon	59325573	59325642	0.00539432765654233	+	.	gene_id "ENSMUSG00000114854.3"; transcript_id "ENSMUSG00000114854.3_tx_26"; exon_id "chr13_59325573_59325642_+"; exonnum "2"; txlen "881";
chr13	ENSEMBL_gcm37	exon	59325573	59325642	0.00505013666471524	+	.	gene_id "ENSMUSG00000114854.3"; transcript_id "ENSMUSG00000114854.3_tx_28"; exon_id "chr13_59325573_59325642_+"; exonnum "4"; txlen "1544";
chr13	ENSEMBL_gcm37	exon	59325573	59325642	0.00505013666471524	+	.	gene_id "ENSMUSG00000114854.3"; transcript_id "ENSMUSG00000114854.3_tx_29"; exon_id "chr13_59325573_59325642_+"; exonnum "3"; txlen "1360";
chr13	ENSEMBL_gcm37	exon	59325573	59325642	0.00462929194265564	+	.	gene_id "ENSMUSG00000114854.3"; transcript_id "ENSMUSG00000114854.3_tx_31"; exon_id "chr13_59325573_59325642_+"; exonnum "4"; txlen "1205";
chr13	ENSEMBL_gcm37	exon	59325573	59325642	0.00462929194265564	+	.	gene_id "ENSMUSG00000114854.3"; transcript_id "ENSMUSG00000114854.3_tx_32"; exon_id "chr13_59325573_59325642_+"; exonnum "3"; txlen "1021";
chr13	ENSEMBL_gcm37	exon	59325573	59325642	0.00426944608694845	+	.	gene_id "ENSMUSG00000114854.3"; transcript_id "ENSMUSG00000114854.3_tx_33"; exon_id "chr13_59325573_59325642_+"; exonnum "2"; txlen "1584";
chr13	ENSEMBL_gcm37	exon	59325573	59325642	0.00426944608694845	+	.	gene_id "ENSMUSG00000114854.3"; transcript_id "ENSMUSG00000114854.3_tx_34"; exon_id "chr13_59325573_59325642_+"; exonnum "2"; txlen "1413";
chr13	ENSEMBL_gcm37	exon	59325573	59325642	0.0132566087448775	+	.	gene_id "ENSMUSG00000114854.3"; transcript_id "ENSMUSG00000114854.3_tx_4"; exon_id "chr13_59325573_59325642_+"; exonnum "4"; txlen "1322";
chr13	ENSEMBL_gcm37	exon	59325573	59325642	0.0132566087448775	+	.	gene_id "ENSMUSG00000114854.3"; transcript_id "ENSMUSG00000114854.3_tx_5"; exon_id "chr13_59325573_59325642_+"; exonnum "3"; txlen "1138";
chr13	HAVANA	exon	59325956	59326126	0	+	.	gene_id "ENSMUSG00000114854.3"; transcript_id "ENSMUST00000364247.1"; gene_type "lncRNA"; gene_name "Gm34354"; transcript_type "lncRNA"; transcript_name "Gm34354-209"; exon_number 4; exon_id "ENSMUSE00001716676.1"; level 2; mgi_id "MGI:5593513"; tag "basic"; tag "TAGENE"; havana_gene "OTTMUSG00000068376.1";
chr13	HAVANA	exon	59325956	59326126	0	+	.	gene_id "ENSMUSG00000114854.3"; transcript_id "ENSMUST00000364249.1"; gene_type "lncRNA"; gene_name "Gm34354"; transcript_type "lncRNA"; transcript_name "Gm34354-211"; exon_number 3; exon_id "ENSMUSE00001716676.1"; level 2; mgi_id "MGI:5593513"; tag "TAGENE"; havana_gene "OTTMUSG00000068376.1";
chr13	ENSEMBL_gcm37	exon	59325956	59326126	0.00620373629327233	+	.	gene_id "ENSMUSG00000114854.3"; transcript_id "ENSMUSG00000114854.3_tx_18"; exon_id "chr13_59325956_59326126_+"; exonnum "4"; txlen "1813";
chr13	ENSEMBL_gcm37	exon	59325956	59326126	0.00620373629327233	+	.	gene_id "ENSMUSG00000114854.3"; transcript_id "ENSMUSG00000114854.3_tx_20"; exon_id "chr13_59325956_59326126_+"; exonnum "3"; txlen "1575";
chr13	ENSEMBL_gcm37	exon	59325956	59326126	0.00426944608694845	+	.	gene_id "ENSMUSG00000114854.3"; transcript_id "ENSMUSG00000114854.3_tx_33"; exon_id "chr13_59325956_59326126_+"; exonnum "3"; txlen "1584";
chr13	ENSEMBL_gcm37	exon	59325956	59326126	0.0132566087448775	+	.	gene_id "ENSMUSG00000114854.3"; transcript_id "ENSMUSG00000114854.3_tx_4"; exon_id "chr13_59325956_59326126_+"; exonnum "5"; txlen "1322";
chr13	ENSEMBL_gcm37	exon	59325956	59326126	0.0132566087448775	+	.	gene_id "ENSMUSG00000114854.3"; transcript_id "ENSMUSG00000114854.3_tx_5"; exon_id "chr13_59325956_59326126_+"; exonnum "4"; txlen "1138";
chr13	HAVANA	exon	59326632	59326769	0	+	.	gene_id "ENSMUSG00000114854.3"; transcript_id "ENSMUST00000364246.1"; gene_type "lncRNA"; gene_name "Gm34354"; transcript_type "lncRNA"; transcript_name "Gm34354-208"; exon_number 4; exon_id "ENSMUSE00001716680.1"; level 2; mgi_id "MGI:5593513"; tag "TAGENE"; havana_gene "OTTMUSG00000068376.1";
chr13	HAVANA	exon	59326632	59326769	0	+	.	gene_id "ENSMUSG00000114854.3"; transcript_id "ENSMUST00000364247.1"; gene_type "lncRNA"; gene_name "Gm34354"; transcript_type "lncRNA"; transcript_name "Gm34354-209"; exon_number 5; exon_id "ENSMUSE00001716680.1"; level 2; mgi_id "MGI:5593513"; tag "basic"; tag "TAGENE"; havana_gene "OTTMUSG00000068376.1";
chr13	HAVANA	exon	59326632	59326769	0	+	.	gene_id "ENSMUSG00000114854.3"; transcript_id "ENSMUST00000364248.1"; gene_type "lncRNA"; gene_name "Gm34354"; transcript_type "lncRNA"; transcript_name "Gm34354-210"; exon_number 3; exon_id "ENSMUSE00001716680.1"; level 2; mgi_id "MGI:5593513"; tag "TAGENE"; havana_gene "OTTMUSG00000068376.1";
chr13	HAVANA	exon	59326632	59326769	0	+	.	gene_id "ENSMUSG00000114854.3"; transcript_id "ENSMUST00000364249.1"; gene_type "lncRNA"; gene_name "Gm34354"; transcript_type "lncRNA"; transcript_name "Gm34354-211"; exon_number 4; exon_id "ENSMUSE00001716680.1"; level 2; mgi_id "MGI:5593513"; tag "TAGENE"; havana_gene "OTTMUSG00000068376.1";
chr13	sragcm37_mid	exon	59326632	59326824	0.00620373629327233	+	.	gene_id "ENSMUSG00000114854.3"; transcript_id "ENSMUSG00000114854.3_tx_18"; exon_id "chr13_59326632_59326824_+"; exonnum "5"; txlen "1813";
chr13	sragcm37_mid	exon	59326632	59326824	0.00620373629327233	+	.	gene_id "ENSMUSG00000114854.3"; transcript_id "ENSMUSG00000114854.3_tx_19"; exon_id "chr13_59326632_59326824_+"; exonnum "4"; txlen "1642";
chr13	sragcm37_mid	exon	59326632	59326824	0.00620373629327233	+	.	gene_id "ENSMUSG00000114854.3"; transcript_id "ENSMUSG00000114854.3_tx_20"; exon_id "chr13_59326632_59326824_+"; exonnum "4"; txlen "1575";
chr13	sragcm37_mid	exon	59326632	59326824	0.00620373629327233	+	.	gene_id "ENSMUSG00000114854.3"; transcript_id "ENSMUSG00000114854.3_tx_21"; exon_id "chr13_59326632_59326824_+"; exonnum "3"; txlen "1404";
chr13	sragcm37_mid	exon	59326632	59326824	0.00426944608694845	+	.	gene_id "ENSMUSG00000114854.3"; transcript_id "ENSMUSG00000114854.3_tx_33"; exon_id "chr13_59326632_59326824_+"; exonnum "4"; txlen "1584";
chr13	sragcm37_mid	exon	59326632	59326824	0.00426944608694845	+	.	gene_id "ENSMUSG00000114854.3"; transcript_id "ENSMUSG00000114854.3_tx_34"; exon_id "chr13_59326632_59326824_+"; exonnum "3"; txlen "1413";
chr13	sragcm37_mid	exon	59326632	59326824	0.0132566087448775	+	.	gene_id "ENSMUSG00000114854.3"; transcript_id "ENSMUSG00000114854.3_tx_4"; exon_id "chr13_59326632_59326824_+"; exonnum "6"; txlen "1322";
chr13	sragcm37_mid	exon	59326632	59326824	0.0132566087448775	+	.	gene_id "ENSMUSG00000114854.3"; transcript_id "ENSMUSG00000114854.3_tx_5"; exon_id "chr13_59326632_59326824_+"; exonnum "5"; txlen "1138";
chr13	sragcm37_es	exon	59329616	59329673	0.00472069642832068	+	.	gene_id "ENSMUSG00000114854.3"; transcript_id "ENSMUSG00000114854.3_tx_30"; exon_id "chr13_59329616_59329673_+"; exonnum "1"; txlen "947";
chr13	HAVANA	exon	59330442	59330780	0	+	.	gene_id "ENSMUSG00000114854.3"; transcript_id "ENSMUST00000225571.2"; gene_type "lncRNA"; gene_name "Gm34354"; transcript_type "lncRNA"; transcript_name "Gm34354-205"; exon_number 4; exon_id "ENSMUSE00001422076.2"; level 2; mgi_id "MGI:5593513"; tag "RNA_Seq_supported_only"; tag "basic"; tag "Ensembl_canonical"; tag "GENCODE_Primary"; havana_gene "OTTMUSG00000068376.1"; havana_transcript "OTTMUST00000165273.1";
chr13	ENSEMBL_gcm37	exon	59330442	59330780	0.0092797398713056	+	.	gene_id "ENSMUSG00000114854.3"; transcript_id "ENSMUSG00000114854.3_tx_10"; exon_id "chr13_59330442_59330780_+"; exonnum "3"; txlen "1211";
chr13	ENSEMBL_gcm37	exon	59330442	59330780	0.0083897586108691	+	.	gene_id "ENSMUSG00000114854.3"; transcript_id "ENSMUSG00000114854.3_tx_11"; exon_id "chr13_59330442_59330780_+"; exonnum "3"; txlen "1220";
chr13	ENSEMBL_gcm37	exon	59330442	59330780	0.00620373629327233	+	.	gene_id "ENSMUSG00000114854.3"; transcript_id "ENSMUSG00000114854.3_tx_18"; exon_id "chr13_59330442_59330780_+"; exonnum "6"; txlen "1813";
chr13	ENSEMBL_gcm37	exon	59330442	59330780	0.00620373629327233	+	.	gene_id "ENSMUSG00000114854.3"; transcript_id "ENSMUSG00000114854.3_tx_19"; exon_id "chr13_59330442_59330780_+"; exonnum "5"; txlen "1642";
chr13	ENSEMBL_gcm37	exon	59330442	59330780	0.00620373629327233	+	.	gene_id "ENSMUSG00000114854.3"; transcript_id "ENSMUSG00000114854.3_tx_20"; exon_id "chr13_59330442_59330780_+"; exonnum "5"; txlen "1575";
chr13	ENSEMBL_gcm37	exon	59330442	59330780	0.00620373629327233	+	.	gene_id "ENSMUSG00000114854.3"; transcript_id "ENSMUSG00000114854.3_tx_21"; exon_id "chr13_59330442_59330780_+"; exonnum "4"; txlen "1404";
chr13	ENSEMBL_gcm37	exon	59330442	59330780	0.00568140374780464	+	.	gene_id "ENSMUSG00000114854.3"; transcript_id "ENSMUSG00000114854.3_tx_22"; exon_id "chr13_59330442_59330780_+"; exonnum "5"; txlen "2094";
chr13	ENSEMBL_gcm37	exon	59330442	59330780	0.00568140374780464	+	.	gene_id "ENSMUSG00000114854.3"; transcript_id "ENSMUSG00000114854.3_tx_23"; exon_id "chr13_59330442_59330780_+"; exonnum "4"; txlen "1910";
chr13	ENSEMBL_gcm37	exon	59330442	59330780	0.00505013666471524	+	.	gene_id "ENSMUSG00000114854.3"; transcript_id "ENSMUSG00000114854.3_tx_28"; exon_id "chr13_59330442_59330780_+"; exonnum "5"; txlen "1544";
chr13	ENSEMBL_gcm37	exon	59330442	59330780	0.00505013666471524	+	.	gene_id "ENSMUSG00000114854.3"; transcript_id "ENSMUSG00000114854.3_tx_29"; exon_id "chr13_59330442_59330780_+"; exonnum "4"; txlen "1360";
chr13	ENSEMBL_gcm37	exon	59330442	59330780	0.00472069642832068	+	.	gene_id "ENSMUSG00000114854.3"; transcript_id "ENSMUSG00000114854.3_tx_30"; exon_id "chr13_59330442_59330780_+"; exonnum "2"; txlen "947";
chr13	ENSEMBL_gcm37	exon	59330442	59330780	0.00426944608694845	+	.	gene_id "ENSMUSG00000114854.3"; transcript_id "ENSMUSG00000114854.3_tx_33"; exon_id "chr13_59330442_59330780_+"; exonnum "5"; txlen "1584";
chr13	ENSEMBL_gcm37	exon	59330442	59330780	0.00426944608694845	+	.	gene_id "ENSMUSG00000114854.3"; transcript_id "ENSMUSG00000114854.3_tx_34"; exon_id "chr13_59330442_59330780_+"; exonnum "4"; txlen "1413";
chr13	HAVANA	exon	59330442	59331086	0	+	.	gene_id "ENSMUSG00000114854.3"; transcript_id "ENSMUST00000226009.2"; gene_type "lncRNA"; gene_name "Gm34354"; transcript_type "lncRNA"; transcript_name "Gm34354-206"; exon_number 4; exon_id "ENSMUSE00001426742.2"; level 2; mgi_id "MGI:5593513"; tag "RNA_Seq_supported_only"; havana_gene "OTTMUSG00000068376.1"; havana_transcript "OTTMUST00000165272.1";
chr13	sragcm37_mid	exon	59333837	59334386	0.0092797398713056	+	.	gene_id "ENSMUSG00000114854.3"; transcript_id "ENSMUSG00000114854.3_tx_10"; exon_id "chr13_59333837_59334386_+"; exonnum "4"; txlen "1211";
chr13	sragcm37_mid	exon	59333837	59334386	0.0083897586108691	+	.	gene_id "ENSMUSG00000114854.3"; transcript_id "ENSMUSG00000114854.3_tx_11"; exon_id "chr13_59333837_59334386_+"; exonnum "4"; txlen "1220";
chr13	sragcm37_mid	exon	59333837	59334386	0.00631267083089405	+	.	gene_id "ENSMUSG00000114854.3"; transcript_id "ENSMUSG00000114854.3_tx_16"; exon_id "chr13_59333837_59334386_+"; exonnum "5"; txlen "1755";
chr13	sragcm37_mid	exon	59333837	59334386	0.00631267083089405	+	.	gene_id "ENSMUSG00000114854.3"; transcript_id "ENSMUSG00000114854.3_tx_17"; exon_id "chr13_59333837_59334386_+"; exonnum "4"; txlen "1571";
chr13	sragcm37_mid	exon	59333837	59334386	0.00620373629327233	+	.	gene_id "ENSMUSG00000114854.3"; transcript_id "ENSMUSG00000114854.3_tx_18"; exon_id "chr13_59333837_59334386_+"; exonnum "7"; txlen "1813";
chr13	sragcm37_mid	exon	59333837	59334386	0.00620373629327233	+	.	gene_id "ENSMUSG00000114854.3"; transcript_id "ENSMUSG00000114854.3_tx_19"; exon_id "chr13_59333837_59334386_+"; exonnum "6"; txlen "1642";
chr13	sragcm37_mid	exon	59333837	59334386	0.00620373629327233	+	.	gene_id "ENSMUSG00000114854.3"; transcript_id "ENSMUSG00000114854.3_tx_20"; exon_id "chr13_59333837_59334386_+"; exonnum "6"; txlen "1575";
chr13	sragcm37_mid	exon	59333837	59334386	0.00620373629327233	+	.	gene_id "ENSMUSG00000114854.3"; transcript_id "ENSMUSG00000114854.3_tx_21"; exon_id "chr13_59333837_59334386_+"; exonnum "5"; txlen "1404";
chr13	sragcm37_mid	exon	59333837	59334386	0.00568140374780464	+	.	gene_id "ENSMUSG00000114854.3"; transcript_id "ENSMUSG00000114854.3_tx_22"; exon_id "chr13_59333837_59334386_+"; exonnum "6"; txlen "2094";
chr13	sragcm37_mid	exon	59333837	59334386	0.00568140374780464	+	.	gene_id "ENSMUSG00000114854.3"; transcript_id "ENSMUSG00000114854.3_tx_23"; exon_id "chr13_59333837_59334386_+"; exonnum "5"; txlen "1910";
chr13	sragcm37_mid	exon	59333837	59334386	0.00539432765654233	+	.	gene_id "ENSMUSG00000114854.3"; transcript_id "ENSMUSG00000114854.3_tx_26"; exon_id "chr13_59333837_59334386_+"; exonnum "3"; txlen "881";
chr13	sragcm37_mid	exon	59333837	59334386	0.00472069642832068	+	.	gene_id "ENSMUSG00000114854.3"; transcript_id "ENSMUSG00000114854.3_tx_30"; exon_id "chr13_59333837_59334386_+"; exonnum "3"; txlen "947";
chr13	sragcm37_mid	exon	59333837	59334386	0.00426944608694845	+	.	gene_id "ENSMUSG00000114854.3"; transcript_id "ENSMUSG00000114854.3_tx_33"; exon_id "chr13_59333837_59334386_+"; exonnum "6"; txlen "1584";
chr13	sragcm37_mid	exon	59333837	59334386	0.00426944608694845	+	.	gene_id "ENSMUSG00000114854.3"; transcript_id "ENSMUSG00000114854.3_tx_34"; exon_id "chr13_59333837_59334386_+"; exonnum "5"; txlen "1413";
chr13	HAVANA	exon	59333837	59334527	0	+	.	gene_id "ENSMUSG00000114854.3"; transcript_id "ENSMUST00000225447.2"; gene_type "lncRNA"; gene_name "Gm34354"; transcript_type "lncRNA"; transcript_name "Gm34354-204"; exon_number 5; exon_id "ENSMUSE00001422174.2"; level 2; mgi_id "MGI:5593513"; tag "RNA_Seq_supported_only"; tag "basic"; havana_gene "OTTMUSG00000068376.1"; havana_transcript "OTTMUST00000165270.1";
chr13	HAVANA	exon	59333837	59334791	0	+	.	gene_id "ENSMUSG00000114854.3"; transcript_id "ENSMUST00000225571.2"; gene_type "lncRNA"; gene_name "Gm34354"; transcript_type "lncRNA"; transcript_name "Gm34354-205"; exon_number 5; exon_id "ENSMUSE00001426743.2"; level 2; mgi_id "MGI:5593513"; tag "RNA_Seq_supported_only"; tag "basic"; tag "Ensembl_canonical"; tag "GENCODE_Primary"; havana_gene "OTTMUSG00000068376.1"; havana_transcript "OTTMUST00000165273.1";
chr13	sragcm37_mid	exon	59334715	59334791	0.0092797398713056	+	.	gene_id "ENSMUSG00000114854.3"; transcript_id "ENSMUSG00000114854.3_tx_10"; exon_id "chr13_59334715_59334791_+"; exonnum "5"; txlen "1211";
chr13	sragcm37_mid	exon	59334715	59334791	0.0083897586108691	+	.	gene_id "ENSMUSG00000114854.3"; transcript_id "ENSMUSG00000114854.3_tx_11"; exon_id "chr13_59334715_59334791_+"; exonnum "5"; txlen "1220";
chr13	sragcm37_mid	exon	59334715	59334791	0.00631267083089405	+	.	gene_id "ENSMUSG00000114854.3"; transcript_id "ENSMUSG00000114854.3_tx_16"; exon_id "chr13_59334715_59334791_+"; exonnum "6"; txlen "1755";
chr13	sragcm37_mid	exon	59334715	59334791	0.00631267083089405	+	.	gene_id "ENSMUSG00000114854.3"; transcript_id "ENSMUSG00000114854.3_tx_17"; exon_id "chr13_59334715_59334791_+"; exonnum "5"; txlen "1571";
chr13	sragcm37_mid	exon	59334715	59334791	0.00620373629327233	+	.	gene_id "ENSMUSG00000114854.3"; transcript_id "ENSMUSG00000114854.3_tx_18"; exon_id "chr13_59334715_59334791_+"; exonnum "8"; txlen "1813";
chr13	sragcm37_mid	exon	59334715	59334791	0.00620373629327233	+	.	gene_id "ENSMUSG00000114854.3"; transcript_id "ENSMUSG00000114854.3_tx_19"; exon_id "chr13_59334715_59334791_+"; exonnum "7"; txlen "1642";
chr13	sragcm37_mid	exon	59334715	59334791	0.00620373629327233	+	.	gene_id "ENSMUSG00000114854.3"; transcript_id "ENSMUSG00000114854.3_tx_20"; exon_id "chr13_59334715_59334791_+"; exonnum "7"; txlen "1575";
chr13	sragcm37_mid	exon	59334715	59334791	0.00620373629327233	+	.	gene_id "ENSMUSG00000114854.3"; transcript_id "ENSMUSG00000114854.3_tx_21"; exon_id "chr13_59334715_59334791_+"; exonnum "6"; txlen "1404";
chr13	sragcm37_mid	exon	59334715	59334791	0.00568140374780464	+	.	gene_id "ENSMUSG00000114854.3"; transcript_id "ENSMUSG00000114854.3_tx_22"; exon_id "chr13_59334715_59334791_+"; exonnum "7"; txlen "2094";
chr13	sragcm37_mid	exon	59334715	59334791	0.00568140374780464	+	.	gene_id "ENSMUSG00000114854.3"; transcript_id "ENSMUSG00000114854.3_tx_23"; exon_id "chr13_59334715_59334791_+"; exonnum "6"; txlen "1910";
chr13	sragcm37_mid	exon	59334715	59334791	0.00539432765654233	+	.	gene_id "ENSMUSG00000114854.3"; transcript_id "ENSMUSG00000114854.3_tx_26"; exon_id "chr13_59334715_59334791_+"; exonnum "4"; txlen "881";
chr13	sragcm37_mid	exon	59334715	59334791	0.00505013666471524	+	.	gene_id "ENSMUSG00000114854.3"; transcript_id "ENSMUSG00000114854.3_tx_28"; exon_id "chr13_59334715_59334791_+"; exonnum "6"; txlen "1544";
chr13	sragcm37_mid	exon	59334715	59334791	0.00505013666471524	+	.	gene_id "ENSMUSG00000114854.3"; transcript_id "ENSMUSG00000114854.3_tx_29"; exon_id "chr13_59334715_59334791_+"; exonnum "5"; txlen "1360";
chr13	sragcm37_mid	exon	59334715	59334791	0.00462929194265564	+	.	gene_id "ENSMUSG00000114854.3"; transcript_id "ENSMUSG00000114854.3_tx_31"; exon_id "chr13_59334715_59334791_+"; exonnum "5"; txlen "1205";
chr13	sragcm37_mid	exon	59334715	59334791	0.00462929194265564	+	.	gene_id "ENSMUSG00000114854.3"; transcript_id "ENSMUSG00000114854.3_tx_32"; exon_id "chr13_59334715_59334791_+"; exonnum "4"; txlen "1021";
chr13	sragcm37_mid	exon	59334715	59334791	0.00426944608694845	+	.	gene_id "ENSMUSG00000114854.3"; transcript_id "ENSMUSG00000114854.3_tx_33"; exon_id "chr13_59334715_59334791_+"; exonnum "7"; txlen "1584";
chr13	sragcm37_mid	exon	59334715	59334791	0.00426944608694845	+	.	gene_id "ENSMUSG00000114854.3"; transcript_id "ENSMUSG00000114854.3_tx_34"; exon_id "chr13_59334715_59334791_+"; exonnum "6"; txlen "1413";
chr13	sragcm37_ss	exon	59335173	59335342	0.00631267083089405	+	.	gene_id "ENSMUSG00000114854.3"; transcript_id "ENSMUSG00000114854.3_tx_16"; exon_id "chr13_59335173_59335342_+"; exonnum "7"; txlen "1755";
chr13	sragcm37_ss	exon	59335173	59335342	0.00631267083089405	+	.	gene_id "ENSMUSG00000114854.3"; transcript_id "ENSMUSG00000114854.3_tx_17"; exon_id "chr13_59335173_59335342_+"; exonnum "6"; txlen "1571";
chr13	sragcm37_ss	exon	59335173	59335342	0.00568140374780464	+	.	gene_id "ENSMUSG00000114854.3"; transcript_id "ENSMUSG00000114854.3_tx_22"; exon_id "chr13_59335173_59335342_+"; exonnum "8"; txlen "2094";
chr13	sragcm37_ss	exon	59335173	59335342	0.00568140374780464	+	.	gene_id "ENSMUSG00000114854.3"; transcript_id "ENSMUSG00000114854.3_tx_23"; exon_id "chr13_59335173_59335342_+"; exonnum "7"; txlen "1910";
chr13	sragcm37_ss	exon	59335173	59335342	0.00505013666471524	+	.	gene_id "ENSMUSG00000114854.3"; transcript_id "ENSMUSG00000114854.3_tx_28"; exon_id "chr13_59335173_59335342_+"; exonnum "7"; txlen "1544";
chr13	sragcm37_ss	exon	59335173	59335342	0.00505013666471524	+	.	gene_id "ENSMUSG00000114854.3"; transcript_id "ENSMUSG00000114854.3_tx_29"; exon_id "chr13_59335173_59335342_+"; exonnum "6"; txlen "1360";
chr13	sragcm37_ss	exon	59335173	59335342	0.00462929194265564	+	.	gene_id "ENSMUSG00000114854.3"; transcript_id "ENSMUSG00000114854.3_tx_31"; exon_id "chr13_59335173_59335342_+"; exonnum "6"; txlen "1205";
chr13	sragcm37_ss	exon	59335173	59335342	0.00462929194265564	+	.	gene_id "ENSMUSG00000114854.3"; transcript_id "ENSMUSG00000114854.3_tx_32"; exon_id "chr13_59335173_59335342_+"; exonnum "5"; txlen "1021";
chr13	HAVANA	exon	59338792	59344337	0	+	.	gene_id "ENSMUSG00000114854.3"; transcript_id "ENSMUST00000224190.2"; gene_type "lncRNA"; gene_name "Gm34354"; transcript_type "lncRNA"; transcript_name "Gm34354-202"; exon_number 1; exon_id "ENSMUSE00001423637.2"; level 2; mgi_id "MGI:5593513"; tag "RNA_Seq_supported_only"; tag "basic"; havana_gene "OTTMUSG00000068376.1"; havana_transcript "OTTMUST00000165274.1";
chr13	HAVANA	transcript	59338792	59352141	0	+	.	gene_id "ENSMUSG00000114854.3"; transcript_id "ENSMUST00000224190.2"; gene_type "lncRNA"; gene_name "Gm34354"; transcript_type "lncRNA"; transcript_name "Gm34354-202"; level 2; mgi_id "MGI:5593513"; tag "RNA_Seq_supported_only"; tag "basic"; havana_gene "OTTMUSG00000068376.1"; havana_transcript "OTTMUST00000165274.1";
chr13	HAVANA	exon	59338924	59339685	0	+	.	gene_id "ENSMUSG00000114854.3"; transcript_id "ENSMUST00000295798.1"; gene_type "lncRNA"; gene_name "Gm34354"; transcript_type "lncRNA"; transcript_name "Gm34354-207"; exon_number 1; exon_id "ENSMUSE00001585506.1"; level 2; mgi_id "MGI:5593513"; tag "basic"; tag "TAGENE"; havana_gene "OTTMUSG00000068376.1";
chr13	HAVANA	transcript	59338924	59350497	0	+	.	gene_id "ENSMUSG00000114854.3"; transcript_id "ENSMUST00000295798.1"; gene_type "lncRNA"; gene_name "Gm34354"; transcript_type "lncRNA"; transcript_name "Gm34354-207"; level 2; mgi_id "MGI:5593513"; tag "basic"; tag "TAGENE"; havana_gene "OTTMUSG00000068376.1";
chr13	HAVANA	exon	59341624	59343760	0	+	.	gene_id "ENSMUSG00000114854.3"; transcript_id "ENSMUST00000223884.2"; gene_type "lncRNA"; gene_name "Gm34354"; transcript_type "lncRNA"; transcript_name "Gm34354-201"; exon_number 1; exon_id "ENSMUSE00001423435.2"; level 2; mgi_id "MGI:5593513"; tag "RNA_Seq_supported_only"; tag "basic"; havana_gene "OTTMUSG00000068376.1"; havana_transcript "OTTMUST00000165275.1";
chr13	HAVANA	transcript	59341624	59349398	0	+	.	gene_id "ENSMUSG00000114854.3"; transcript_id "ENSMUST00000223884.2"; gene_type "lncRNA"; gene_name "Gm34354"; transcript_type "lncRNA"; transcript_name "Gm34354-201"; level 2; mgi_id "MGI:5593513"; tag "RNA_Seq_supported_only"; tag "basic"; havana_gene "OTTMUSG00000068376.1"; havana_transcript "OTTMUST00000165275.1";
chr13	HAVANA	exon	59343566	59343662	0	+	.	gene_id "ENSMUSG00000114854.3"; transcript_id "ENSMUST00000295798.1"; gene_type "lncRNA"; gene_name "Gm34354"; transcript_type "lncRNA"; transcript_name "Gm34354-207"; exon_number 2; exon_id "ENSMUSE00001585508.1"; level 2; mgi_id "MGI:5593513"; tag "basic"; tag "TAGENE"; havana_gene "OTTMUSG00000068376.1";
chr13	HAVANA	exon	59343656	59343760	0	+	.	gene_id "ENSMUSG00000114854.3"; transcript_id "ENSMUST00000225571.2"; gene_type "lncRNA"; gene_name "Gm34354"; transcript_type "lncRNA"; transcript_name "Gm34354-205"; exon_number 6; exon_id "ENSMUSE00001422424.2"; level 2; mgi_id "MGI:5593513"; tag "RNA_Seq_supported_only"; tag "basic"; tag "Ensembl_canonical"; tag "GENCODE_Primary"; havana_gene "OTTMUSG00000068376.1"; havana_transcript "OTTMUST00000165273.1";
chr13	ENSEMBL_gcm37	exon	59343656	59343760	0.00673351555295365	+	.	gene_id "ENSMUSG00000114854.3"; transcript_id "ENSMUSG00000114854.3_tx_14"; exon_id "chr13_59343656_59343760_+"; exonnum "1"; txlen "1271";
chr13	ENSEMBL_gcm37	exon	59343656	59343760	0.00673351555295365	+	.	gene_id "ENSMUSG00000114854.3"; transcript_id "ENSMUSG00000114854.3_tx_15"; exon_id "chr13_59343656_59343760_+"; exonnum "1"; txlen "1285";
chr13	ENSEMBL_gcm37	exon	59343656	59343760	0.014970043513786	+	.	gene_id "ENSMUSG00000114854.3"; transcript_id "ENSMUSG00000114854.3_tx_3"; exon_id "chr13_59343656_59343760_+"; exonnum "1"; txlen "1652";
chr13	ENSEMBL_gcm37	exon	59343656	59343760	0.00403225463767354	+	.	gene_id "ENSMUSG00000114854.3"; transcript_id "ENSMUSG00000114854.3_tx_35"; exon_id "chr13_59343656_59343760_+"; exonnum "1"; txlen "1712";
chr13	sragcm37_mid	exon	59344264	59344337	0.00673351555295365	+	.	gene_id "ENSMUSG00000114854.3"; transcript_id "ENSMUSG00000114854.3_tx_14"; exon_id "chr13_59344264_59344337_+"; exonnum "2"; txlen "1271";
chr13	sragcm37_mid	exon	59344264	59344337	0.014970043513786	+	.	gene_id "ENSMUSG00000114854.3"; transcript_id "ENSMUSG00000114854.3_tx_3"; exon_id "chr13_59344264_59344337_+"; exonnum "2"; txlen "1652";
chr13	sragcm37_mid	exon	59344264	59344337	0.0101433060932874	+	.	gene_id "ENSMUSG00000114854.3"; transcript_id "ENSMUSG00000114854.3_tx_9"; exon_id "chr13_59344264_59344337_+"; exonnum "1"; txlen "1616";
chr13	HAVANA	exon	59344264	59344351	0	+	.	gene_id "ENSMUSG00000114854.3"; transcript_id "ENSMUST00000295798.1"; gene_type "lncRNA"; gene_name "Gm34354"; transcript_type "lncRNA"; transcript_name "Gm34354-207"; exon_number 3; exon_id "ENSMUSE00001427667.2"; level 2; mgi_id "MGI:5593513"; tag "basic"; tag "TAGENE"; havana_gene "OTTMUSG00000068376.1";
chr13	HAVANA	exon	59344264	59344351	0	+	.	gene_id "ENSMUSG00000114854.3"; transcript_id "ENSMUST00000223884.2"; gene_type "lncRNA"; gene_name "Gm34354"; transcript_type "lncRNA"; transcript_name "Gm34354-201"; exon_number 2; exon_id "ENSMUSE00001427667.2"; level 2; mgi_id "MGI:5593513"; tag "RNA_Seq_supported_only"; tag "basic"; havana_gene "OTTMUSG00000068376.1"; havana_transcript "OTTMUST00000165275.1";
chr13	ENSEMBL_gcm37	exon	59344264	59344351	0.00673351555295365	+	.	gene_id "ENSMUSG00000114854.3"; transcript_id "ENSMUSG00000114854.3_tx_15"; exon_id "chr13_59344264_59344351_+"; exonnum "2"; txlen "1285";
chr13	ENSEMBL_gcm37	exon	59344264	59344351	0.00546386587248843	+	.	gene_id "ENSMUSG00000114854.3"; transcript_id "ENSMUSG00000114854.3_tx_25"; exon_id "chr13_59344264_59344351_+"; exonnum "1"; txlen "1676";
chr13	ENSEMBL_gcm37	exon	59344264	59344351	0.00403225463767354	+	.	gene_id "ENSMUSG00000114854.3"; transcript_id "ENSMUSG00000114854.3_tx_35"; exon_id "chr13_59344264_59344351_+"; exonnum "2"; txlen "1712";
chr13	ENSEMBL_gcm37	exon	59344264	59344351	0.0101433060932874	+	.	gene_id "ENSMUSG00000114854.3"; transcript_id "ENSMUSG00000114854.3_tx_8"; exon_id "chr13_59344264_59344351_+"; exonnum "1"; txlen "1630";
chr13	HAVANA	exon	59344264	59344711	0	+	.	gene_id "ENSMUSG00000114854.3"; transcript_id "ENSMUST00000225571.2"; gene_type "lncRNA"; gene_name "Gm34354"; transcript_type "lncRNA"; transcript_name "Gm34354-205"; exon_number 7; exon_id "ENSMUSE00001428064.2"; level 2; mgi_id "MGI:5593513"; tag "RNA_Seq_supported_only"; tag "basic"; tag "Ensembl_canonical"; tag "GENCODE_Primary"; havana_gene "OTTMUSG00000068376.1"; havana_transcript "OTTMUST00000165273.1";
chr13	sragcm37_mid	exon	59345313	59345517	0.00403225463767354	+	.	gene_id "ENSMUSG00000114854.3"; transcript_id "ENSMUSG00000114854.3_tx_35"; exon_id "chr13_59345313_59345517_+"; exonnum "3"; txlen "1712";
chr13	sragcm37_mid	exon	59345313	59345586	0.00673351555295365	+	.	gene_id "ENSMUSG00000114854.3"; transcript_id "ENSMUSG00000114854.3_tx_14"; exon_id "chr13_59345313_59345586_+"; exonnum "3"; txlen "1271";
chr13	sragcm37_mid	exon	59345313	59345586	0.00673351555295365	+	.	gene_id "ENSMUSG00000114854.3"; transcript_id "ENSMUSG00000114854.3_tx_15"; exon_id "chr13_59345313_59345586_+"; exonnum "3"; txlen "1285";
chr13	sragcm37_mid	exon	59345313	59345586	0.00546386587248843	+	.	gene_id "ENSMUSG00000114854.3"; transcript_id "ENSMUSG00000114854.3_tx_25"; exon_id "chr13_59345313_59345586_+"; exonnum "2"; txlen "1676";
chr13	HAVANA	exon	59345359	59345517	0	+	.	gene_id "ENSMUSG00000114854.3"; transcript_id "ENSMUST00000224190.2"; gene_type "lncRNA"; gene_name "Gm34354"; transcript_type "lncRNA"; transcript_name "Gm34354-202"; exon_number 2; exon_id "ENSMUSE00001422478.2"; level 2; mgi_id "MGI:5593513"; tag "RNA_Seq_supported_only"; tag "basic"; havana_gene "OTTMUSG00000068376.1"; havana_transcript "OTTMUST00000165274.1";
chr13	HAVANA	exon	59345359	59345517	0	+	.	gene_id "ENSMUSG00000114854.3"; transcript_id "ENSMUST00000223884.2"; gene_type "lncRNA"; gene_name "Gm34354"; transcript_type "lncRNA"; transcript_name "Gm34354-201"; exon_number 3; exon_id "ENSMUSE00001422478.2"; level 2; mgi_id "MGI:5593513"; tag "RNA_Seq_supported_only"; tag "basic"; havana_gene "OTTMUSG00000068376.1"; havana_transcript "OTTMUST00000165275.1";
chr13	ENSEMBL_gcm37	exon	59345359	59345517	0.014970043513786	+	.	gene_id "ENSMUSG00000114854.3"; transcript_id "ENSMUSG00000114854.3_tx_3"; exon_id "chr13_59345359_59345517_+"; exonnum "3"; txlen "1652";
chr13	sragcm37_mid	exon	59345359	59345586	0.0101433060932874	+	.	gene_id "ENSMUSG00000114854.3"; transcript_id "ENSMUSG00000114854.3_tx_8"; exon_id "chr13_59345359_59345586_+"; exonnum "2"; txlen "1630";
chr13	sragcm37_mid	exon	59345359	59345586	0.0101433060932874	+	.	gene_id "ENSMUSG00000114854.3"; transcript_id "ENSMUSG00000114854.3_tx_9"; exon_id "chr13_59345359_59345586_+"; exonnum "2"; txlen "1616";
chr13	HAVANA	exon	59348085	59349398	0	+	.	gene_id "ENSMUSG00000114854.3"; transcript_id "ENSMUST00000223884.2"; gene_type "lncRNA"; gene_name "Gm34354"; transcript_type "lncRNA"; transcript_name "Gm34354-201"; exon_number 4; exon_id "ENSMUSE00001427944.2"; level 2; mgi_id "MGI:5593513"; tag "RNA_Seq_supported_only"; tag "basic"; havana_gene "OTTMUSG00000068376.1"; havana_transcript "OTTMUST00000165275.1";
chr13	ENSEMBL_gcm37	exon	59348085	59349398	0.00546386587248843	+	.	gene_id "ENSMUSG00000114854.3"; transcript_id "ENSMUSG00000114854.3_tx_25"; exon_id "chr13_59348085_59349398_+"; exonnum "3"; txlen "1676";
chr13	ENSEMBL_gcm37	exon	59348085	59349398	0.014970043513786	+	.	gene_id "ENSMUSG00000114854.3"; transcript_id "ENSMUSG00000114854.3_tx_3"; exon_id "chr13_59348085_59349398_+"; exonnum "4"; txlen "1652";
chr13	ENSEMBL_gcm37	exon	59348085	59349398	0.00403225463767354	+	.	gene_id "ENSMUSG00000114854.3"; transcript_id "ENSMUSG00000114854.3_tx_35"; exon_id "chr13_59348085_59349398_+"; exonnum "4"; txlen "1712";
chr13	ENSEMBL_gcm37	exon	59348085	59349398	0.0101433060932874	+	.	gene_id "ENSMUSG00000114854.3"; transcript_id "ENSMUSG00000114854.3_tx_8"; exon_id "chr13_59348085_59349398_+"; exonnum "3"; txlen "1630";
chr13	ENSEMBL_gcm37	exon	59348085	59349398	0.0101433060932874	+	.	gene_id "ENSMUSG00000114854.3"; transcript_id "ENSMUSG00000114854.3_tx_9"; exon_id "chr13_59348085_59349398_+"; exonnum "3"; txlen "1616";
chr13	HAVANA	exon	59348085	59352141	0	+	.	gene_id "ENSMUSG00000114854.3"; transcript_id "ENSMUST00000224190.2"; gene_type "lncRNA"; gene_name "Gm34354"; transcript_type "lncRNA"; transcript_name "Gm34354-202"; exon_number 3; exon_id "ENSMUSE00001427583.2"; level 2; mgi_id "MGI:5593513"; tag "RNA_Seq_supported_only"; tag "basic"; havana_gene "OTTMUSG00000068376.1"; havana_transcript "OTTMUST00000165274.1";
chr13	HAVANA	exon	59349680	59350497	0	+	.	gene_id "ENSMUSG00000114854.3"; transcript_id "ENSMUST00000295798.1"; gene_type "lncRNA"; gene_name "Gm34354"; transcript_type "lncRNA"; transcript_name "Gm34354-207"; exon_number 4; exon_id "ENSMUSE00001585507.1"; level 2; mgi_id "MGI:5593513"; tag "basic"; tag "TAGENE"; havana_gene "OTTMUSG00000068376.1";
chr13	ENSEMBL_gcm37	exon	59349680	59350497	0.00673351555295365	+	.	gene_id "ENSMUSG00000114854.3"; transcript_id "ENSMUSG00000114854.3_tx_14"; exon_id "chr13_59349680_59350497_+"; exonnum "4"; txlen "1271";
chr13	ENSEMBL_gcm37	exon	59349680	59350497	0.00673351555295365	+	.	gene_id "ENSMUSG00000114854.3"; transcript_id "ENSMUSG00000114854.3_tx_15"; exon_id "chr13_59349680_59350497_+"; exonnum "4"; txlen "1285";
chr13	HAVANA	exon	59365160	59365305	0	+	.	gene_id "ENSMUSG00000129671.1"; transcript_id "ENSMUST00000295026.1"; gene_type "lncRNA"; gene_name "ENSMUSG00000129671"; transcript_type "lncRNA"; transcript_name "ENSMUST00000295026"; exon_number 1; exon_id "ENSMUSE00001584012.1"; level 2; tag "Ensembl_canonical"; tag "GENCODE_Primary"; tag "TAGENE";
chr13	HAVANA	transcript	59365160	59403494	0	+	.	gene_id "ENSMUSG00000129671.1"; transcript_id "ENSMUST00000295026.1"; gene_type "lncRNA"; gene_name "ENSMUSG00000129671"; transcript_type "lncRNA"; transcript_name "ENSMUST00000295026"; level 2; tag "Ensembl_canonical"; tag "GENCODE_Primary"; tag "TAGENE";
chr13	HAVANA	gene	59365160	59403507	0	+	.	gene_id "ENSMUSG00000129671.1"; gene_type "lncRNA"; gene_name "ENSMUSG00000129671"; level 2;
chr13	HAVANA	exon	59365182	59365305	0	+	.	gene_id "ENSMUSG00000129671.1"; transcript_id "ENSMUST00000295027.1"; gene_type "lncRNA"; gene_name "ENSMUSG00000129671"; transcript_type "lncRNA"; transcript_name "ENSMUST00000295027"; exon_number 1; exon_id "ENSMUSE00001584016.1"; level 2; tag "basic"; tag "TAGENE";
chr13	HAVANA	transcript	59365182	59396213	0	+	.	gene_id "ENSMUSG00000129671.1"; transcript_id "ENSMUST00000295027.1"; gene_type "lncRNA"; gene_name "ENSMUSG00000129671"; transcript_type "lncRNA"; transcript_name "ENSMUST00000295027"; level 2; tag "basic"; tag "TAGENE";
chr13	sragcm37_es	exon	59394244	59394373	0.0422818287206978	+	.	gene_id "ENSMUSG00000129671.1"; transcript_id "ENSMUSG00000129671.1_tx_4"; exon_id "chr13_59394244_59394373_+"; exonnum "1"; txlen "550";
chr13	HAVANA	exon	59395794	59396213	0	+	.	gene_id "ENSMUSG00000129671.1"; transcript_id "ENSMUST00000295027.1"; gene_type "lncRNA"; gene_name "ENSMUSG00000129671"; transcript_type "lncRNA"; transcript_name "ENSMUST00000295027"; exon_number 2; exon_id "ENSMUSE00001584010.1"; level 2; tag "basic"; tag "TAGENE";
chr13	ENSEMBL_gcm37	exon	59395794	59396213	0.0422818287206978	+	.	gene_id "ENSMUSG00000129671.1"; transcript_id "ENSMUSG00000129671.1_tx_4"; exon_id "chr13_59395794_59396213_+"; exonnum "2"; txlen "550";
chr13	HAVANA	exon	59397682	59397897	0	+	.	gene_id "ENSMUSG00000129671.1"; transcript_id "ENSMUST00000295028.1"; gene_type "lncRNA"; gene_name "ENSMUSG00000129671"; transcript_type "lncRNA"; transcript_name "ENSMUST00000295028"; exon_number 1; exon_id "ENSMUSE00001584011.1"; level 2; tag "basic"; tag "TAGENE";
chr13	HAVANA	transcript	59397682	59403507	0	+	.	gene_id "ENSMUSG00000129671.1"; transcript_id "ENSMUST00000295028.1"; gene_type "lncRNA"; gene_name "ENSMUSG00000129671"; transcript_type "lncRNA"; transcript_name "ENSMUST00000295028"; level 2; tag "basic"; tag "TAGENE";
chr13	HAVANA	exon	59399096	59399590	0	+	.	gene_id "ENSMUSG00000129671.1"; transcript_id "ENSMUST00000295029.1"; gene_type "lncRNA"; gene_name "ENSMUSG00000129671"; transcript_type "lncRNA"; transcript_name "ENSMUST00000295029"; exon_number 1; exon_id "ENSMUSE00001584009.1"; level 2; tag "basic"; tag "TAGENE";
chr13	HAVANA	transcript	59399096	59403494	0	+	.	gene_id "ENSMUSG00000129671.1"; transcript_id "ENSMUST00000295029.1"; gene_type "lncRNA"; gene_name "ENSMUSG00000129671"; transcript_type "lncRNA"; transcript_name "ENSMUST00000295029"; level 2; tag "basic"; tag "TAGENE";
chr13	HAVANA	exon	59399107	59399421	0	+	.	gene_id "ENSMUSG00000129671.1"; transcript_id "ENSMUST00000295030.1"; gene_type "lncRNA"; gene_name "ENSMUSG00000129671"; transcript_type "lncRNA"; transcript_name "ENSMUST00000295030"; exon_number 1; exon_id "ENSMUSE00001584015.1"; level 2; tag "TAGENE";
chr13	HAVANA	transcript	59399107	59403494	0	+	.	gene_id "ENSMUSG00000129671.1"; transcript_id "ENSMUST00000295030.1"; gene_type "lncRNA"; gene_name "ENSMUSG00000129671"; transcript_type "lncRNA"; transcript_name "ENSMUST00000295030"; level 2; tag "TAGENE";
chr13	HAVANA	exon	59402914	59403494	0	+	.	gene_id "ENSMUSG00000129671.1"; transcript_id "ENSMUST00000295026.1"; gene_type "lncRNA"; gene_name "ENSMUSG00000129671"; transcript_type "lncRNA"; transcript_name "ENSMUST00000295026"; exon_number 2; exon_id "ENSMUSE00001584014.1"; level 2; tag "Ensembl_canonical"; tag "GENCODE_Primary"; tag "TAGENE";
chr13	HAVANA	exon	59402914	59403494	0	+	.	gene_id "ENSMUSG00000129671.1"; transcript_id "ENSMUST00000295029.1"; gene_type "lncRNA"; gene_name "ENSMUSG00000129671"; transcript_type "lncRNA"; transcript_name "ENSMUST00000295029"; exon_number 2; exon_id "ENSMUSE00001584014.1"; level 2; tag "basic"; tag "TAGENE";
chr13	HAVANA	exon	59402914	59403494	0	+	.	gene_id "ENSMUSG00000129671.1"; transcript_id "ENSMUST00000295030.1"; gene_type "lncRNA"; gene_name "ENSMUSG00000129671"; transcript_type "lncRNA"; transcript_name "ENSMUST00000295030"; exon_number 2; exon_id "ENSMUSE00001584014.1"; level 2; tag "TAGENE";
chr13	HAVANA	exon	59402914	59403507	0	+	.	gene_id "ENSMUSG00000129671.1"; transcript_id "ENSMUST00000295028.1"; gene_type "lncRNA"; gene_name "ENSMUSG00000129671"; transcript_type "lncRNA"; transcript_name "ENSMUST00000295028"; exon_number 2; exon_id "ENSMUSE00001584013.1"; level 2; tag "basic"; tag "TAGENE";
chr13	sragcm37_es	exon	59549722	59549835	0.0973310072200549	+	.	gene_id "ENSMUSG00000114787.2"; transcript_id "ENSMUSG00000114787.2_tx_3"; exon_id "chr13_59549722_59549835_+"; exonnum "1"; txlen "2951";
chr13	sragcm37_es	exon	59552214	59552338	0.00473534227722499	+	.	gene_id "ENSMUSG00000114787.2"; transcript_id "ENSMUSG00000114787.2_tx_4"; exon_id "chr13_59552214_59552338_+"; exonnum "1"; txlen "952";
chr13	sragcm37_mid	exon	59561506	59561754	0.00473534227722499	+	.	gene_id "ENSMUSG00000114787.2"; transcript_id "ENSMUSG00000114787.2_tx_4"; exon_id "chr13_59561506_59561754_+"; exonnum "2"; txlen "952";
chr13	sragcm37_ss	exon	59561859	59562436	0.00473534227722499	+	.	gene_id "ENSMUSG00000114787.2"; transcript_id "ENSMUSG00000114787.2_tx_4"; exon_id "chr13_59561859_59562436_+"; exonnum "3"; txlen "952";
chr13	HAVANA	exon	59566922	59567304	0	+	.	gene_id "ENSMUSG00000114787.2"; transcript_id "ENSMUST00000225307.2"; gene_type "lncRNA"; gene_name "4930455M05Rik"; transcript_type "lncRNA"; transcript_name "4930455M05Rik-202"; exon_number 1; exon_id "ENSMUSE00001428764.2"; level 2; mgi_id "MGI:1926168"; tag "RNA_Seq_supported_only"; tag "basic"; tag "Ensembl_canonical"; tag "GENCODE_Primary"; havana_gene "OTTMUSG00000068391.1"; havana_transcript "OTTMUST00000165301.1";
chr13	HAVANA	gene	59566922	59570975	0	+	.	gene_id "ENSMUSG00000114787.2"; gene_type "lncRNA"; gene_name "4930455M05Rik"; level 2; mgi_id "MGI:1926168"; havana_gene "OTTMUSG00000068391.1";
chr13	HAVANA	transcript	59566922	59570975	0	+	.	gene_id "ENSMUSG00000114787.2"; transcript_id "ENSMUST00000225307.2"; gene_type "lncRNA"; gene_name "4930455M05Rik"; transcript_type "lncRNA"; transcript_name "4930455M05Rik-202"; level 2; mgi_id "MGI:1926168"; tag "RNA_Seq_supported_only"; tag "basic"; tag "Ensembl_canonical"; tag "GENCODE_Primary"; havana_gene "OTTMUSG00000068391.1"; havana_transcript "OTTMUST00000165301.1";
chr13	HAVANA	transcript	59567201	59570713	0	+	.	gene_id "ENSMUSG00000114787.2"; transcript_id "ENSMUST00000225030.3"; gene_type "lncRNA"; gene_name "4930455M05Rik"; transcript_type "lncRNA"; transcript_name "4930455M05Rik-201"; level 2; mgi_id "MGI:1926168"; tag "TAGENE"; havana_gene "OTTMUSG00000068391.1"; havana_transcript "OTTMUST00000165302.1";
chr13	HAVANA	exon	59567201	59570713	0	+	.	gene_id "ENSMUSG00000114787.2"; transcript_id "ENSMUST00000225030.3"; gene_type "lncRNA"; gene_name "4930455M05Rik"; transcript_type "lncRNA"; transcript_name "4930455M05Rik-201"; exon_number 1; exon_id "ENSMUSE00001721431.1"; level 2; mgi_id "MGI:1926168"; tag "TAGENE"; havana_gene "OTTMUSG00000068391.1"; havana_transcript "OTTMUST00000165302.1";
chr13	sragcm37_es	exon	59567426	59567570	0.129246764561695	+	.	gene_id "ENSMUSG00000114787.2"; transcript_id "ENSMUSG00000114787.2_tx_2"; exon_id "chr13_59567426_59567570_+"; exonnum "1"; txlen "2982";
chr13	HAVANA	exon	59568139	59570975	0	+	.	gene_id "ENSMUSG00000114787.2"; transcript_id "ENSMUST00000225307.2"; gene_type "lncRNA"; gene_name "4930455M05Rik"; transcript_type "lncRNA"; transcript_name "4930455M05Rik-202"; exon_number 2; exon_id "ENSMUSE00001428414.2"; level 2; mgi_id "MGI:1926168"; tag "RNA_Seq_supported_only"; tag "basic"; tag "Ensembl_canonical"; tag "GENCODE_Primary"; havana_gene "OTTMUSG00000068391.1"; havana_transcript "OTTMUST00000165301.1";
chr13	ENSEMBL_gcm37	exon	59568139	59570975	0.129246764561695	+	.	gene_id "ENSMUSG00000114787.2"; transcript_id "ENSMUSG00000114787.2_tx_2"; exon_id "chr13_59568139_59570975_+"; exonnum "2"; txlen "2982";
chr13	ENSEMBL_gcm37	exon	59568139	59570975	0.0973310072200549	+	.	gene_id "ENSMUSG00000114787.2"; transcript_id "ENSMUSG00000114787.2_tx_3"; exon_id "chr13_59568139_59570975_+"; exonnum "2"; txlen "2951";
chr13	sragcm37_mid	exon	59627082	59627153	0.0179016424681629	+	.	gene_id "sragcm37_gene_23579"; transcript_id "sragcm37_gene_23579_tx_1"; exon_id "chr13_59627082_59627153_+"; exonnum "1"; txlen "501";
chr13	sragcm37_ss	exon	59627234	59627662	0.0179016424681629	+	.	gene_id "sragcm37_gene_23579"; transcript_id "sragcm37_gene_23579_tx_1"; exon_id "chr13_59627234_59627662_+"; exonnum "2"; txlen "501";
chr13	sragcm37_es	exon	59632091	59632450	0.0106052463036378	+	.	gene_id "sragcm37_gene_32736"; transcript_id "sragcm37_gene_32736_tx_1"; exon_id "chr13_59632091_59632450_+"; exonnum "1"; txlen "1109";
chr13	sragcm37_ss	exon	59634063	59634811	0.0106052463036378	+	.	gene_id "sragcm37_gene_32736"; transcript_id "sragcm37_gene_32736_tx_1"; exon_id "chr13_59634063_59634811_+"; exonnum "2"; txlen "1109";
chr13	sragcm37_es	exon	59698408	59698670	0.212150087601139	+	.	gene_id "sragcm37_gene_23334"; transcript_id "sragcm37_gene_23334_tx_1"; exon_id "chr13_59698408_59698670_+"; exonnum "1"; txlen "584";
chr13	sragcm37_ss	exon	59699837	59700157	0.212150087601139	+	.	gene_id "sragcm37_gene_23334"; transcript_id "sragcm37_gene_23334_tx_1"; exon_id "chr13_59699837_59700157_+"; exonnum "2"; txlen "584";
chr13	HAVANA	gene	59705380	59706151	0	+	.	gene_id "ENSMUSG00000114526.2"; gene_type "TEC"; gene_name "A930015P04Rik"; level 2; mgi_id "MGI:1925051"; tag "confirm_experimentally"; havana_gene "OTTMUSG00000068409.1";
chr13	HAVANA	transcript	59705380	59706151	0	+	.	gene_id "ENSMUSG00000114526.2"; transcript_id "ENSMUST00000225984.2"; gene_type "TEC"; gene_name "A930015P04Rik"; transcript_type "TEC"; transcript_name "A930015P04Rik-201"; level 2; mgi_id "MGI:1925051"; tag "basic"; tag "Ensembl_canonical"; tag "GENCODE_Primary"; havana_gene "OTTMUSG00000068409.1"; havana_transcript "OTTMUST00000165350.1";
chr13	HAVANA	exon	59705380	59706151	0	+	.	gene_id "ENSMUSG00000114526.2"; transcript_id "ENSMUST00000225984.2"; gene_type "TEC"; gene_name "A930015P04Rik"; transcript_type "TEC"; transcript_name "A930015P04Rik-201"; exon_number 1; exon_id "ENSMUSE00001428307.2"; level 2; mgi_id "MGI:1925051"; tag "basic"; tag "Ensembl_canonical"; tag "GENCODE_Primary"; havana_gene "OTTMUSG00000068409.1"; havana_transcript "OTTMUST00000165350.1";
chr13	HAVANA	exon	59733073	59733106	0	+	.	gene_id "ENSMUSG00000021555.16"; transcript_id "ENSMUST00000168367.8"; gene_type "protein_coding"; gene_name "Naa35"; transcript_type "protein_coding"; transcript_name "Naa35-210"; exon_number 1; exon_id "ENSMUSE00000891777.2"; level 2; protein_id "ENSMUSP00000127466.2"; transcript_support_level "5"; mgi_id "MGI:1925939"; tag "mRNA_end_NF"; tag "cds_end_NF"; tag "alternative_5_UTR"; havana_gene "OTTMUSG00000035355.1"; havana_transcript "OTTMUST00000090265.1";
chr13	HAVANA	UTR	59733073	59733106	0	+	.	gene_id "ENSMUSG00000021555.16"; transcript_id "ENSMUST00000168367.8"; gene_type "protein_coding"; gene_name "Naa35"; transcript_type "protein_coding"; transcript_name "Naa35-210"; exon_number 1; exon_id "ENSMUSE00000891777.2"; level 2; protein_id "ENSMUSP00000127466.2"; transcript_support_level "5"; mgi_id "MGI:1925939"; tag "mRNA_end_NF"; tag "cds_end_NF"; tag "alternative_5_UTR"; havana_gene "OTTMUSG00000035355.1"; havana_transcript "OTTMUST00000090265.1";
chr13	HAVANA	transcript	59733073	59747604	0	+	.	gene_id "ENSMUSG00000021555.16"; transcript_id "ENSMUST00000168367.8"; gene_type "protein_coding"; gene_name "Naa35"; transcript_type "protein_coding"; transcript_name "Naa35-210"; level 2; protein_id "ENSMUSP00000127466.2"; transcript_support_level "5"; mgi_id "MGI:1925939"; tag "mRNA_end_NF"; tag "cds_end_NF"; tag "alternative_5_UTR"; havana_gene "OTTMUSG00000035355.1"; havana_transcript "OTTMUST00000090265.1";
chr13	HAVANA	gene	59733073	59783736	0	+	.	gene_id "ENSMUSG00000021555.16"; gene_type "protein_coding"; gene_name "Naa35"; level 1; mgi_id "MGI:1925939"; havana_gene "OTTMUSG00000035355.1";
chr13	HAVANA	exon	59733109	59733273	0	+	.	gene_id "ENSMUSG00000021555.16"; transcript_id "ENSMUST00000022038.15"; gene_type "protein_coding"; gene_name "Naa35"; transcript_type "protein_coding"; transcript_name "Naa35-201"; exon_number 1; exon_id "ENSMUSE00000898520.2"; level 2; protein_id "ENSMUSP00000022038.8"; transcript_support_level "1"; mgi_id "MGI:1925939"; tag "basic"; tag "Ensembl_canonical"; tag "GENCODE_Primary"; tag "appris_principal_1"; tag "CCDS"; ccdsid "CCDS26575.1"; havana_gene "OTTMUSG00000035355.1"; havana_transcript "OTTMUST00000090247.1";
chr13	HAVANA	UTR	59733109	59733273	0	+	.	gene_id "ENSMUSG00000021555.16"; transcript_id "ENSMUST00000022038.15"; gene_type "protein_coding"; gene_name "Naa35"; transcript_type "protein_coding"; transcript_name "Naa35-201"; exon_number 1; exon_id "ENSMUSE00000898520.2"; level 2; protein_id "ENSMUSP00000022038.8"; transcript_support_level "1"; mgi_id "MGI:1925939"; tag "basic"; tag "Ensembl_canonical"; tag "GENCODE_Primary"; tag "appris_principal_1"; tag "CCDS"; ccdsid "CCDS26575.1"; havana_gene "OTTMUSG00000035355.1"; havana_transcript "OTTMUST00000090247.1";
chr13	HAVANA	transcript	59733109	59783736	0	+	.	gene_id "ENSMUSG00000021555.16"; transcript_id "ENSMUST00000022038.15"; gene_type "protein_coding"; gene_name "Naa35"; transcript_type "protein_coding"; transcript_name "Naa35-201"; level 2; protein_id "ENSMUSP00000022038.8"; transcript_support_level "1"; mgi_id "MGI:1925939"; tag "basic"; tag "Ensembl_canonical"; tag "GENCODE_Primary"; tag "appris_principal_1"; tag "CCDS"; ccdsid "CCDS26575.1"; havana_gene "OTTMUSG00000035355.1"; havana_transcript "OTTMUST00000090247.1";
chr13	HAVANA	exon	59733208	59733273	0	+	.	gene_id "ENSMUSG00000021555.16"; transcript_id "ENSMUST00000166923.9"; gene_type "protein_coding"; gene_name "Naa35"; transcript_type "protein_coding"; transcript_name "Naa35-208"; exon_number 1; exon_id "ENSMUSE00000339626.3"; level 1; protein_id "ENSMUSP00000128097.3"; transcript_support_level "5"; mgi_id "MGI:1925939"; tag "mRNA_end_NF"; tag "cds_end_NF"; tag "exp_conf"; havana_gene "OTTMUSG00000035355.1"; havana_transcript "OTTMUST00000090269.1";
chr13	HAVANA	UTR	59733208	59733273	0	+	.	gene_id "ENSMUSG00000021555.16"; transcript_id "ENSMUST00000166923.9"; gene_type "protein_coding"; gene_name "Naa35"; transcript_type "protein_coding"; transcript_name "Naa35-208"; exon_number 1; exon_id "ENSMUSE00000339626.3"; level 1; protein_id "ENSMUSP00000128097.3"; transcript_support_level "5"; mgi_id "MGI:1925939"; tag "mRNA_end_NF"; tag "cds_end_NF"; tag "exp_conf"; havana_gene "OTTMUSG00000035355.1"; havana_transcript "OTTMUST00000090269.1";
chr13	HAVANA	transcript	59733208	59756631	0	+	.	gene_id "ENSMUSG00000021555.16"; transcript_id "ENSMUST00000166923.9"; gene_type "protein_coding"; gene_name "Naa35"; transcript_type "protein_coding"; transcript_name "Naa35-208"; level 1; protein_id "ENSMUSP00000128097.3"; transcript_support_level "5"; mgi_id "MGI:1925939"; tag "mRNA_end_NF"; tag "cds_end_NF"; tag "exp_conf"; havana_gene "OTTMUSG00000035355.1"; havana_transcript "OTTMUST00000090269.1";
chr13	HAVANA	exon	59733234	59733273	0	+	.	gene_id "ENSMUSG00000021555.16"; transcript_id "ENSMUST00000225670.2"; gene_type "protein_coding"; gene_name "Naa35"; transcript_type "retained_intron"; transcript_name "Naa35-217"; exon_number 1; exon_id "ENSMUSE00001426380.2"; level 2; mgi_id "MGI:1925939"; havana_gene "OTTMUSG00000035355.1"; havana_transcript "OTTMUST00000165388.1";
chr13	HAVANA	transcript	59733234	59757262	0	+	.	gene_id "ENSMUSG00000021555.16"; transcript_id "ENSMUST00000225670.2"; gene_type "protein_coding"; gene_name "Naa35"; transcript_type "retained_intron"; transcript_name "Naa35-217"; level 2; mgi_id "MGI:1925939"; havana_gene "OTTMUSG00000035355.1"; havana_transcript "OTTMUST00000165388.1";
chr13	sragcm37_es	exon	59733348	59733604	11.3306161133607	+	.	gene_id "ENSMUSG00000021555.16"; transcript_id "ENSMUSG00000021555.16_tx_5"; exon_id "chr13_59733348_59733604_+"; exonnum "1"; txlen "2715";
chr13	HAVANA	UTR	59733967	59733971	0	+	.	gene_id "ENSMUSG00000021555.16"; transcript_id "ENSMUST00000168367.8"; gene_type "protein_coding"; gene_name "Naa35"; transcript_type "protein_coding"; transcript_name "Naa35-210"; exon_number 2; exon_id "ENSMUSE00000355002.2"; level 2; protein_id "ENSMUSP00000127466.2"; transcript_support_level "5"; mgi_id "MGI:1925939"; tag "mRNA_end_NF"; tag "cds_end_NF"; tag "alternative_5_UTR"; havana_gene "OTTMUSG00000035355.1"; havana_transcript "OTTMUST00000090265.1";
chr13	HAVANA	UTR	59733967	59733971	0	+	.	gene_id "ENSMUSG00000021555.16"; transcript_id "ENSMUST00000022038.15"; gene_type "protein_coding"; gene_name "Naa35"; transcript_type "protein_coding"; transcript_name "Naa35-201"; exon_number 2; exon_id "ENSMUSE00000355002.2"; level 2; protein_id "ENSMUSP00000022038.8"; transcript_support_level "1"; mgi_id "MGI:1925939"; tag "basic"; tag "Ensembl_canonical"; tag "GENCODE_Primary"; tag "appris_principal_1"; tag "CCDS"; ccdsid "CCDS26575.1"; havana_gene "OTTMUSG00000035355.1"; havana_transcript "OTTMUST00000090247.1";
chr13	HAVANA	UTR	59733967	59733971	0	+	.	gene_id "ENSMUSG00000021555.16"; transcript_id "ENSMUST00000166923.9"; gene_type "protein_coding"; gene_name "Naa35"; transcript_type "protein_coding"; transcript_name "Naa35-208"; exon_number 2; exon_id "ENSMUSE00000355002.2"; level 1; protein_id "ENSMUSP00000128097.3"; transcript_support_level "5"; mgi_id "MGI:1925939"; tag "mRNA_end_NF"; tag "cds_end_NF"; tag "exp_conf"; havana_gene "OTTMUSG00000035355.1"; havana_transcript "OTTMUST00000090269.1";
chr13	HAVANA	exon	59733967	59734095	0	+	.	gene_id "ENSMUSG00000021555.16"; transcript_id "ENSMUST00000168367.8"; gene_type "protein_coding"; gene_name "Naa35"; transcript_type "protein_coding"; transcript_name "Naa35-210"; exon_number 2; exon_id "ENSMUSE00000355002.2"; level 2; protein_id "ENSMUSP00000127466.2"; transcript_support_level "5"; mgi_id "MGI:1925939"; tag "mRNA_end_NF"; tag "cds_end_NF"; tag "alternative_5_UTR"; havana_gene "OTTMUSG00000035355.1"; havana_transcript "OTTMUST00000090265.1";
chr13	HAVANA	exon	59733967	59734095	0	+	.	gene_id "ENSMUSG00000021555.16"; transcript_id "ENSMUST00000022038.15"; gene_type "protein_coding"; gene_name "Naa35"; transcript_type "protein_coding"; transcript_name "Naa35-201"; exon_number 2; exon_id "ENSMUSE00000355002.2"; level 2; protein_id "ENSMUSP00000022038.8"; transcript_support_level "1"; mgi_id "MGI:1925939"; tag "basic"; tag "Ensembl_canonical"; tag "GENCODE_Primary"; tag "appris_principal_1"; tag "CCDS"; ccdsid "CCDS26575.1"; havana_gene "OTTMUSG00000035355.1"; havana_transcript "OTTMUST00000090247.1";
chr13	HAVANA	exon	59733967	59734095	0	+	.	gene_id "ENSMUSG00000021555.16"; transcript_id "ENSMUST00000166923.9"; gene_type "protein_coding"; gene_name "Naa35"; transcript_type "protein_coding"; transcript_name "Naa35-208"; exon_number 2; exon_id "ENSMUSE00000355002.2"; level 1; protein_id "ENSMUSP00000128097.3"; transcript_support_level "5"; mgi_id "MGI:1925939"; tag "mRNA_end_NF"; tag "cds_end_NF"; tag "exp_conf"; havana_gene "OTTMUSG00000035355.1"; havana_transcript "OTTMUST00000090269.1";
chr13	HAVANA	exon	59733967	59734095	0	+	.	gene_id "ENSMUSG00000021555.16"; transcript_id "ENSMUST00000225670.2"; gene_type "protein_coding"; gene_name "Naa35"; transcript_type "retained_intron"; transcript_name "Naa35-217"; exon_number 2; exon_id "ENSMUSE00001422375.2"; level 2; mgi_id "MGI:1925939"; havana_gene "OTTMUSG00000035355.1"; havana_transcript "OTTMUST00000165388.1";
chr13	ENSEMBL_gcm37	exon	59733967	59734095	11.3306161133607	+	.	gene_id "ENSMUSG00000021555.16"; transcript_id "ENSMUSG00000021555.16_tx_5"; exon_id "chr13_59733967_59734095_+"; exonnum "2"; txlen "2715";
chr13	HAVANA	start_codon	59733972	59733974	0	+	0	gene_id "ENSMUSG00000021555.16"; transcript_id "ENSMUST00000168367.8"; gene_type "protein_coding"; gene_name "Naa35"; transcript_type "protein_coding"; transcript_name "Naa35-210"; exon_number 2; exon_id "ENSMUSE00000355002.2"; level 2; protein_id "ENSMUSP00000127466.2"; transcript_support_level "5"; mgi_id "MGI:1925939"; tag "mRNA_end_NF"; tag "cds_end_NF"; tag "alternative_5_UTR"; havana_gene "OTTMUSG00000035355.1"; havana_transcript "OTTMUST00000090265.1";
chr13	HAVANA	start_codon	59733972	59733974	0	+	0	gene_id "ENSMUSG00000021555.16"; transcript_id "ENSMUST00000022038.15"; gene_type "protein_coding"; gene_name "Naa35"; transcript_type "protein_coding"; transcript_name "Naa35-201"; exon_number 2; exon_id "ENSMUSE00000355002.2"; level 2; protein_id "ENSMUSP00000022038.8"; transcript_support_level "1"; mgi_id "MGI:1925939"; tag "basic"; tag "Ensembl_canonical"; tag "GENCODE_Primary"; tag "appris_principal_1"; tag "CCDS"; ccdsid "CCDS26575.1"; havana_gene "OTTMUSG00000035355.1"; havana_transcript "OTTMUST00000090247.1";
chr13	HAVANA	start_codon	59733972	59733974	0	+	0	gene_id "ENSMUSG00000021555.16"; transcript_id "ENSMUST00000166923.9"; gene_type "protein_coding"; gene_name "Naa35"; transcript_type "protein_coding"; transcript_name "Naa35-208"; exon_number 2; exon_id "ENSMUSE00000355002.2"; level 1; protein_id "ENSMUSP00000128097.3"; transcript_support_level "5"; mgi_id "MGI:1925939"; tag "mRNA_end_NF"; tag "cds_end_NF"; tag "exp_conf"; havana_gene "OTTMUSG00000035355.1"; havana_transcript "OTTMUST00000090269.1";
chr13	HAVANA	CDS	59733972	59734095	0	+	0	gene_id "ENSMUSG00000021555.16"; transcript_id "ENSMUST00000168367.8"; gene_type "protein_coding"; gene_name "Naa35"; transcript_type "protein_coding"; transcript_name "Naa35-210"; exon_number 2; exon_id "ENSMUSE00000355002.2"; level 2; protein_id "ENSMUSP00000127466.2"; transcript_support_level "5"; mgi_id "MGI:1925939"; tag "mRNA_end_NF"; tag "cds_end_NF"; tag "alternative_5_UTR"; havana_gene "OTTMUSG00000035355.1"; havana_transcript "OTTMUST00000090265.1";
chr13	HAVANA	CDS	59733972	59734095	0	+	0	gene_id "ENSMUSG00000021555.16"; transcript_id "ENSMUST00000022038.15"; gene_type "protein_coding"; gene_name "Naa35"; transcript_type "protein_coding"; transcript_name "Naa35-201"; exon_number 2; exon_id "ENSMUSE00000355002.2"; level 2; protein_id "ENSMUSP00000022038.8"; transcript_support_level "1"; mgi_id "MGI:1925939"; tag "basic"; tag "Ensembl_canonical"; tag "GENCODE_Primary"; tag "appris_principal_1"; tag "CCDS"; ccdsid "CCDS26575.1"; havana_gene "OTTMUSG00000035355.1"; havana_transcript "OTTMUST00000090247.1";
chr13	HAVANA	CDS	59733972	59734095	0	+	0	gene_id "ENSMUSG00000021555.16"; transcript_id "ENSMUST00000166923.9"; gene_type "protein_coding"; gene_name "Naa35"; transcript_type "protein_coding"; transcript_name "Naa35-208"; exon_number 2; exon_id "ENSMUSE00000355002.2"; level 1; protein_id "ENSMUSP00000128097.3"; transcript_support_level "5"; mgi_id "MGI:1925939"; tag "mRNA_end_NF"; tag "cds_end_NF"; tag "exp_conf"; havana_gene "OTTMUSG00000035355.1"; havana_transcript "OTTMUST00000090269.1";
chr13	HAVANA	exon	59733984	59734095	0	+	.	gene_id "ENSMUSG00000021555.16"; transcript_id "ENSMUST00000172419.8"; gene_type "protein_coding"; gene_name "Naa35"; transcript_type "protein_coding"; transcript_name "Naa35-215"; exon_number 1; exon_id "ENSMUSE00000882882.2"; level 2; protein_id "ENSMUSP00000126079.2"; transcript_support_level "5"; mgi_id "MGI:1925939"; tag "mRNA_start_NF"; tag "mRNA_end_NF"; tag "cds_start_NF"; tag "cds_end_NF"; havana_gene "OTTMUSG00000035355.1"; havana_transcript "OTTMUST00000090267.1";
chr13	HAVANA	CDS	59733984	59734095	0	+	0	gene_id "ENSMUSG00000021555.16"; transcript_id "ENSMUST00000172419.8"; gene_type "protein_coding"; gene_name "Naa35"; transcript_type "protein_coding"; transcript_name "Naa35-215"; exon_number 1; exon_id "ENSMUSE00000882882.2"; level 2; protein_id "ENSMUSP00000126079.2"; transcript_support_level "5"; mgi_id "MGI:1925939"; tag "mRNA_start_NF"; tag "mRNA_end_NF"; tag "cds_start_NF"; tag "cds_end_NF"; havana_gene "OTTMUSG00000035355.1"; havana_transcript "OTTMUST00000090267.1";
chr13	HAVANA	transcript	59733984	59772331	0	+	.	gene_id "ENSMUSG00000021555.16"; transcript_id "ENSMUST00000172419.8"; gene_type "protein_coding"; gene_name "Naa35"; transcript_type "protein_coding"; transcript_name "Naa35-215"; level 2; protein_id "ENSMUSP00000126079.2"; transcript_support_level "5"; mgi_id "MGI:1925939"; tag "mRNA_start_NF"; tag "mRNA_end_NF"; tag "cds_start_NF"; tag "cds_end_NF"; havana_gene "OTTMUSG00000035355.1"; havana_transcript "OTTMUST00000090267.1";
chr13	sragcm37_es	exon	59740728	59740808	5.34580827165035	+	.	gene_id "ENSMUSG00000021555.16"; transcript_id "ENSMUSG00000021555.16_tx_7"; exon_id "chr13_59740728_59740808_+"; exonnum "1"; txlen "2410";
chr13	HAVANA	exon	59743163	59743196	0	+	.	gene_id "ENSMUSG00000021555.16"; transcript_id "ENSMUST00000168367.8"; gene_type "protein_coding"; gene_name "Naa35"; transcript_type "protein_coding"; transcript_name "Naa35-210"; exon_number 3; exon_id "ENSMUSE00000118943.2"; level 2; protein_id "ENSMUSP00000127466.2"; transcript_support_level "5"; mgi_id "MGI:1925939"; tag "mRNA_end_NF"; tag "cds_end_NF"; tag "alternative_5_UTR"; havana_gene "OTTMUSG00000035355.1"; havana_transcript "OTTMUST00000090265.1";
chr13	HAVANA	CDS	59743163	59743196	0	+	2	gene_id "ENSMUSG00000021555.16"; transcript_id "ENSMUST00000168367.8"; gene_type "protein_coding"; gene_name "Naa35"; transcript_type "protein_coding"; transcript_name "Naa35-210"; exon_number 3; exon_id "ENSMUSE00000118943.2"; level 2; protein_id "ENSMUSP00000127466.2"; transcript_support_level "5"; mgi_id "MGI:1925939"; tag "mRNA_end_NF"; tag "cds_end_NF"; tag "alternative_5_UTR"; havana_gene "OTTMUSG00000035355.1"; havana_transcript "OTTMUST00000090265.1";
chr13	HAVANA	exon	59743163	59743196	0	+	.	gene_id "ENSMUSG00000021555.16"; transcript_id "ENSMUST00000022038.15"; gene_type "protein_coding"; gene_name "Naa35"; transcript_type "protein_coding"; transcript_name "Naa35-201"; exon_number 3; exon_id "ENSMUSE00000118943.2"; level 2; protein_id "ENSMUSP00000022038.8"; transcript_support_level "1"; mgi_id "MGI:1925939"; tag "basic"; tag "Ensembl_canonical"; tag "GENCODE_Primary"; tag "appris_principal_1"; tag "CCDS"; ccdsid "CCDS26575.1"; havana_gene "OTTMUSG00000035355.1"; havana_transcript "OTTMUST00000090247.1";
chr13	HAVANA	CDS	59743163	59743196	0	+	2	gene_id "ENSMUSG00000021555.16"; transcript_id "ENSMUST00000022038.15"; gene_type "protein_coding"; gene_name "Naa35"; transcript_type "protein_coding"; transcript_name "Naa35-201"; exon_number 3; exon_id "ENSMUSE00000118943.2"; level 2; protein_id "ENSMUSP00000022038.8"; transcript_support_level "1"; mgi_id "MGI:1925939"; tag "basic"; tag "Ensembl_canonical"; tag "GENCODE_Primary"; tag "appris_principal_1"; tag "CCDS"; ccdsid "CCDS26575.1"; havana_gene "OTTMUSG00000035355.1"; havana_transcript "OTTMUST00000090247.1";
chr13	HAVANA	exon	59743163	59743196	0	+	.	gene_id "ENSMUSG00000021555.16"; transcript_id "ENSMUST00000166923.9"; gene_type "protein_coding"; gene_name "Naa35"; transcript_type "protein_coding"; transcript_name "Naa35-208"; exon_number 3; exon_id "ENSMUSE00000118943.2"; level 1; protein_id "ENSMUSP00000128097.3"; transcript_support_level "5"; mgi_id "MGI:1925939"; tag "mRNA_end_NF"; tag "cds_end_NF"; tag "exp_conf"; havana_gene "OTTMUSG00000035355.1"; havana_transcript "OTTMUST00000090269.1";
chr13	HAVANA	CDS	59743163	59743196	0	+	2	gene_id "ENSMUSG00000021555.16"; transcript_id "ENSMUST00000166923.9"; gene_type "protein_coding"; gene_name "Naa35"; transcript_type "protein_coding"; transcript_name "Naa35-208"; exon_number 3; exon_id "ENSMUSE00000118943.2"; level 1; protein_id "ENSMUSP00000128097.3"; transcript_support_level "5"; mgi_id "MGI:1925939"; tag "mRNA_end_NF"; tag "cds_end_NF"; tag "exp_conf"; havana_gene "OTTMUSG00000035355.1"; havana_transcript "OTTMUST00000090269.1";
chr13	HAVANA	exon	59743163	59743196	0	+	.	gene_id "ENSMUSG00000021555.16"; transcript_id "ENSMUST00000225670.2"; gene_type "protein_coding"; gene_name "Naa35"; transcript_type "retained_intron"; transcript_name "Naa35-217"; exon_number 3; exon_id "ENSMUSE00001425184.2"; level 2; mgi_id "MGI:1925939"; havana_gene "OTTMUSG00000035355.1"; havana_transcript "OTTMUST00000165388.1";
chr13	HAVANA	exon	59743163	59743196	0	+	.	gene_id "ENSMUSG00000021555.16"; transcript_id "ENSMUST00000172419.8"; gene_type "protein_coding"; gene_name "Naa35"; transcript_type "protein_coding"; transcript_name "Naa35-215"; exon_number 2; exon_id "ENSMUSE00000118943.2"; level 2; protein_id "ENSMUSP00000126079.2"; transcript_support_level "5"; mgi_id "MGI:1925939"; tag "mRNA_start_NF"; tag "mRNA_end_NF"; tag "cds_start_NF"; tag "cds_end_NF"; havana_gene "OTTMUSG00000035355.1"; havana_transcript "OTTMUST00000090267.1";
chr13	HAVANA	CDS	59743163	59743196	0	+	2	gene_id "ENSMUSG00000021555.16"; transcript_id "ENSMUST00000172419.8"; gene_type "protein_coding"; gene_name "Naa35"; transcript_type "protein_coding"; transcript_name "Naa35-215"; exon_number 2; exon_id "ENSMUSE00000118943.2"; level 2; protein_id "ENSMUSP00000126079.2"; transcript_support_level "5"; mgi_id "MGI:1925939"; tag "mRNA_start_NF"; tag "mRNA_end_NF"; tag "cds_start_NF"; tag "cds_end_NF"; havana_gene "OTTMUSG00000035355.1"; havana_transcript "OTTMUST00000090267.1";
chr13	ENSEMBL_gcm37	exon	59743163	59743196	11.3306161133607	+	.	gene_id "ENSMUSG00000021555.16"; transcript_id "ENSMUSG00000021555.16_tx_5"; exon_id "chr13_59743163_59743196_+"; exonnum "3"; txlen "2715";
chr13	ENSEMBL_gcm37	exon	59743163	59743196	5.34580827165035	+	.	gene_id "ENSMUSG00000021555.16"; transcript_id "ENSMUSG00000021555.16_tx_7"; exon_id "chr13_59743163_59743196_+"; exonnum "2"; txlen "2410";
chr13	HAVANA	exon	59743173	59743196	0	+	.	gene_id "ENSMUSG00000021555.16"; transcript_id "ENSMUST00000163521.2"; gene_type "protein_coding"; gene_name "Naa35"; transcript_type "retained_intron"; transcript_name "Naa35-203"; exon_number 1; exon_id "ENSMUSE00000889966.2"; level 2; transcript_support_level "5"; mgi_id "MGI:1925939"; havana_gene "OTTMUSG00000035355.1"; havana_transcript "OTTMUST00000090266.1";
chr13	HAVANA	transcript	59743173	59748077	0	+	.	gene_id "ENSMUSG00000021555.16"; transcript_id "ENSMUST00000163521.2"; gene_type "protein_coding"; gene_name "Naa35"; transcript_type "retained_intron"; transcript_name "Naa35-203"; level 2; transcript_support_level "5"; mgi_id "MGI:1925939"; havana_gene "OTTMUSG00000035355.1"; havana_transcript "OTTMUST00000090266.1";
chr13	HAVANA	exon	59745854	59745968	0	+	.	gene_id "ENSMUSG00000021555.16"; transcript_id "ENSMUST00000168367.8"; gene_type "protein_coding"; gene_name "Naa35"; transcript_type "protein_coding"; transcript_name "Naa35-210"; exon_number 4; exon_id "ENSMUSE00001279387.2"; level 2; protein_id "ENSMUSP00000127466.2"; transcript_support_level "5"; mgi_id "MGI:1925939"; tag "mRNA_end_NF"; tag "cds_end_NF"; tag "alternative_5_UTR"; havana_gene "OTTMUSG00000035355.1"; havana_transcript "OTTMUST00000090265.1";
chr13	HAVANA	CDS	59745854	59745968	0	+	1	gene_id "ENSMUSG00000021555.16"; transcript_id "ENSMUST00000168367.8"; gene_type "protein_coding"; gene_name "Naa35"; transcript_type "protein_coding"; transcript_name "Naa35-210"; exon_number 4; exon_id "ENSMUSE00001279387.2"; level 2; protein_id "ENSMUSP00000127466.2"; transcript_support_level "5"; mgi_id "MGI:1925939"; tag "mRNA_end_NF"; tag "cds_end_NF"; tag "alternative_5_UTR"; havana_gene "OTTMUSG00000035355.1"; havana_transcript "OTTMUST00000090265.1";
chr13	HAVANA	exon	59745854	59745968	0	+	.	gene_id "ENSMUSG00000021555.16"; transcript_id "ENSMUST00000022038.15"; gene_type "protein_coding"; gene_name "Naa35"; transcript_type "protein_coding"; transcript_name "Naa35-201"; exon_number 4; exon_id "ENSMUSE00001279387.2"; level 2; protein_id "ENSMUSP00000022038.8"; transcript_support_level "1"; mgi_id "MGI:1925939"; tag "basic"; tag "Ensembl_canonical"; tag "GENCODE_Primary"; tag "appris_principal_1"; tag "CCDS"; ccdsid "CCDS26575.1"; havana_gene "OTTMUSG00000035355.1"; havana_transcript "OTTMUST00000090247.1";
chr13	HAVANA	CDS	59745854	59745968	0	+	1	gene_id "ENSMUSG00000021555.16"; transcript_id "ENSMUST00000022038.15"; gene_type "protein_coding"; gene_name "Naa35"; transcript_type "protein_coding"; transcript_name "Naa35-201"; exon_number 4; exon_id "ENSMUSE00001279387.2"; level 2; protein_id "ENSMUSP00000022038.8"; transcript_support_level "1"; mgi_id "MGI:1925939"; tag "basic"; tag "Ensembl_canonical"; tag "GENCODE_Primary"; tag "appris_principal_1"; tag "CCDS"; ccdsid "CCDS26575.1"; havana_gene "OTTMUSG00000035355.1"; havana_transcript "OTTMUST00000090247.1";
chr13	HAVANA	exon	59745854	59745968	0	+	.	gene_id "ENSMUSG00000021555.16"; transcript_id "ENSMUST00000166923.9"; gene_type "protein_coding"; gene_name "Naa35"; transcript_type "protein_coding"; transcript_name "Naa35-208"; exon_number 4; exon_id "ENSMUSE00001279387.2"; level 1; protein_id "ENSMUSP00000128097.3"; transcript_support_level "5"; mgi_id "MGI:1925939"; tag "mRNA_end_NF"; tag "cds_end_NF"; tag "exp_conf"; havana_gene "OTTMUSG00000035355.1"; havana_transcript "OTTMUST00000090269.1";
chr13	HAVANA	CDS	59745854	59745968	0	+	1	gene_id "ENSMUSG00000021555.16"; transcript_id "ENSMUST00000166923.9"; gene_type "protein_coding"; gene_name "Naa35"; transcript_type "protein_coding"; transcript_name "Naa35-208"; exon_number 4; exon_id "ENSMUSE00001279387.2"; level 1; protein_id "ENSMUSP00000128097.3"; transcript_support_level "5"; mgi_id "MGI:1925939"; tag "mRNA_end_NF"; tag "cds_end_NF"; tag "exp_conf"; havana_gene "OTTMUSG00000035355.1"; havana_transcript "OTTMUST00000090269.1";
chr13	HAVANA	exon	59745854	59745968	0	+	.	gene_id "ENSMUSG00000021555.16"; transcript_id "ENSMUST00000225670.2"; gene_type "protein_coding"; gene_name "Naa35"; transcript_type "retained_intron"; transcript_name "Naa35-217"; exon_number 4; exon_id "ENSMUSE00001299216.2"; level 2; mgi_id "MGI:1925939"; havana_gene "OTTMUSG00000035355.1"; havana_transcript "OTTMUST00000165388.1";
chr13	HAVANA	exon	59745854	59745968	0	+	.	gene_id "ENSMUSG00000021555.16"; transcript_id "ENSMUST00000172419.8"; gene_type "protein_coding"; gene_name "Naa35"; transcript_type "protein_coding"; transcript_name "Naa35-215"; exon_number 3; exon_id "ENSMUSE00001279387.2"; level 2; protein_id "ENSMUSP00000126079.2"; transcript_support_level "5"; mgi_id "MGI:1925939"; tag "mRNA_start_NF"; tag "mRNA_end_NF"; tag "cds_start_NF"; tag "cds_end_NF"; havana_gene "OTTMUSG00000035355.1"; havana_transcript "OTTMUST00000090267.1";
chr13	HAVANA	CDS	59745854	59745968	0	+	1	gene_id "ENSMUSG00000021555.16"; transcript_id "ENSMUST00000172419.8"; gene_type "protein_coding"; gene_name "Naa35"; transcript_type "protein_coding"; transcript_name "Naa35-215"; exon_number 3; exon_id "ENSMUSE00001279387.2"; level 2; protein_id "ENSMUSP00000126079.2"; transcript_support_level "5"; mgi_id "MGI:1925939"; tag "mRNA_start_NF"; tag "mRNA_end_NF"; tag "cds_start_NF"; tag "cds_end_NF"; havana_gene "OTTMUSG00000035355.1"; havana_transcript "OTTMUST00000090267.1";
chr13	HAVANA	exon	59745854	59745968	0	+	.	gene_id "ENSMUSG00000021555.16"; transcript_id "ENSMUST00000163521.2"; gene_type "protein_coding"; gene_name "Naa35"; transcript_type "retained_intron"; transcript_name "Naa35-203"; exon_number 2; exon_id "ENSMUSE00001299216.2"; level 2; transcript_support_level "5"; mgi_id "MGI:1925939"; havana_gene "OTTMUSG00000035355.1"; havana_transcript "OTTMUST00000090266.1";
chr13	ENSEMBL_gcm37	exon	59745854	59745968	11.3306161133607	+	.	gene_id "ENSMUSG00000021555.16"; transcript_id "ENSMUSG00000021555.16_tx_5"; exon_id "chr13_59745854_59745968_+"; exonnum "4"; txlen "2715";
chr13	ENSEMBL_gcm37	exon	59745854	59745968	5.34580827165035	+	.	gene_id "ENSMUSG00000021555.16"; transcript_id "ENSMUSG00000021555.16_tx_7"; exon_id "chr13_59745854_59745968_+"; exonnum "3"; txlen "2410";
chr13	HAVANA	exon	59745930	59745968	0	+	.	gene_id "ENSMUSG00000021555.16"; transcript_id "ENSMUST00000164011.8"; gene_type "protein_coding"; gene_name "Naa35"; transcript_type "nonsense_mediated_decay"; transcript_name "Naa35-204"; exon_number 1; exon_id "ENSMUSE00000877160.2"; level 2; protein_id "ENSMUSP00000127270.2"; transcript_support_level "5"; mgi_id "MGI:1925939"; tag "mRNA_start_NF"; tag "cds_start_NF"; havana_gene "OTTMUSG00000035355.1"; havana_transcript "OTTMUST00000090268.1";
chr13	HAVANA	CDS	59745930	59745968	0	+	0	gene_id "ENSMUSG00000021555.16"; transcript_id "ENSMUST00000164011.8"; gene_type "protein_coding"; gene_name "Naa35"; transcript_type "nonsense_mediated_decay"; transcript_name "Naa35-204"; exon_number 1; exon_id "ENSMUSE00000877160.2"; level 2; protein_id "ENSMUSP00000127270.2"; transcript_support_level "5"; mgi_id "MGI:1925939"; tag "mRNA_start_NF"; tag "cds_start_NF"; havana_gene "OTTMUSG00000035355.1"; havana_transcript "OTTMUST00000090268.1";
chr13	HAVANA	transcript	59745930	59765758	0	+	.	gene_id "ENSMUSG00000021555.16"; transcript_id "ENSMUST00000164011.8"; gene_type "protein_coding"; gene_name "Naa35"; transcript_type "nonsense_mediated_decay"; transcript_name "Naa35-204"; level 2; protein_id "ENSMUSP00000127270.2"; transcript_support_level "5"; mgi_id "MGI:1925939"; tag "mRNA_start_NF"; tag "cds_start_NF"; havana_gene "OTTMUSG00000035355.1"; havana_transcript "OTTMUST00000090268.1";
chr13	HAVANA	exon	59747543	59747604	0	+	.	gene_id "ENSMUSG00000021555.16"; transcript_id "ENSMUST00000168367.8"; gene_type "protein_coding"; gene_name "Naa35"; transcript_type "protein_coding"; transcript_name "Naa35-210"; exon_number 5; exon_id "ENSMUSE00000878977.2"; level 2; protein_id "ENSMUSP00000127466.2"; transcript_support_level "5"; mgi_id "MGI:1925939"; tag "mRNA_end_NF"; tag "cds_end_NF"; tag "alternative_5_UTR"; havana_gene "OTTMUSG00000035355.1"; havana_transcript "OTTMUST00000090265.1";
chr13	HAVANA	CDS	59747543	59747604	0	+	0	gene_id "ENSMUSG00000021555.16"; transcript_id "ENSMUST00000168367.8"; gene_type "protein_coding"; gene_name "Naa35"; transcript_type "protein_coding"; transcript_name "Naa35-210"; exon_number 5; exon_id "ENSMUSE00000878977.2"; level 2; protein_id "ENSMUSP00000127466.2"; transcript_support_level "5"; mgi_id "MGI:1925939"; tag "mRNA_end_NF"; tag "cds_end_NF"; tag "alternative_5_UTR"; havana_gene "OTTMUSG00000035355.1"; havana_transcript "OTTMUST00000090265.1";
chr13	HAVANA	exon	59747543	59747617	0	+	.	gene_id "ENSMUSG00000021555.16"; transcript_id "ENSMUST00000022038.15"; gene_type "protein_coding"; gene_name "Naa35"; transcript_type "protein_coding"; transcript_name "Naa35-201"; exon_number 5; exon_id "ENSMUSE00000118934.2"; level 2; protein_id "ENSMUSP00000022038.8"; transcript_support_level "1"; mgi_id "MGI:1925939"; tag "basic"; tag "Ensembl_canonical"; tag "GENCODE_Primary"; tag "appris_principal_1"; tag "CCDS"; ccdsid "CCDS26575.1"; havana_gene "OTTMUSG00000035355.1"; havana_transcript "OTTMUST00000090247.1";
chr13	HAVANA	CDS	59747543	59747617	0	+	0	gene_id "ENSMUSG00000021555.16"; transcript_id "ENSMUST00000022038.15"; gene_type "protein_coding"; gene_name "Naa35"; transcript_type "protein_coding"; transcript_name "Naa35-201"; exon_number 5; exon_id "ENSMUSE00000118934.2"; level 2; protein_id "ENSMUSP00000022038.8"; transcript_support_level "1"; mgi_id "MGI:1925939"; tag "basic"; tag "Ensembl_canonical"; tag "GENCODE_Primary"; tag "appris_principal_1"; tag "CCDS"; ccdsid "CCDS26575.1"; havana_gene "OTTMUSG00000035355.1"; havana_transcript "OTTMUST00000090247.1";
chr13	HAVANA	exon	59747543	59747617	0	+	.	gene_id "ENSMUSG00000021555.16"; transcript_id "ENSMUST00000166923.9"; gene_type "protein_coding"; gene_name "Naa35"; transcript_type "protein_coding"; transcript_name "Naa35-208"; exon_number 5; exon_id "ENSMUSE00000118934.2"; level 1; protein_id "ENSMUSP00000128097.3"; transcript_support_level "5"; mgi_id "MGI:1925939"; tag "mRNA_end_NF"; tag "cds_end_NF"; tag "exp_conf"; havana_gene "OTTMUSG00000035355.1"; havana_transcript "OTTMUST00000090269.1";
chr13	HAVANA	CDS	59747543	59747617	0	+	0	gene_id "ENSMUSG00000021555.16"; transcript_id "ENSMUST00000166923.9"; gene_type "protein_coding"; gene_name "Naa35"; transcript_type "protein_coding"; transcript_name "Naa35-208"; exon_number 5; exon_id "ENSMUSE00000118934.2"; level 1; protein_id "ENSMUSP00000128097.3"; transcript_support_level "5"; mgi_id "MGI:1925939"; tag "mRNA_end_NF"; tag "cds_end_NF"; tag "exp_conf"; havana_gene "OTTMUSG00000035355.1"; havana_transcript "OTTMUST00000090269.1";
chr13	HAVANA	exon	59747543	59747617	0	+	.	gene_id "ENSMUSG00000021555.16"; transcript_id "ENSMUST00000225670.2"; gene_type "protein_coding"; gene_name "Naa35"; transcript_type "retained_intron"; transcript_name "Naa35-217"; exon_number 5; exon_id "ENSMUSE00001426408.2"; level 2; mgi_id "MGI:1925939"; havana_gene "OTTMUSG00000035355.1"; havana_transcript "OTTMUST00000165388.1";
chr13	HAVANA	exon	59747543	59747617	0	+	.	gene_id "ENSMUSG00000021555.16"; transcript_id "ENSMUST00000172419.8"; gene_type "protein_coding"; gene_name "Naa35"; transcript_type "protein_coding"; transcript_name "Naa35-215"; exon_number 4; exon_id "ENSMUSE00000118934.2"; level 2; protein_id "ENSMUSP00000126079.2"; transcript_support_level "5"; mgi_id "MGI:1925939"; tag "mRNA_start_NF"; tag "mRNA_end_NF"; tag "cds_start_NF"; tag "cds_end_NF"; havana_gene "OTTMUSG00000035355.1"; havana_transcript "OTTMUST00000090267.1";
chr13	HAVANA	CDS	59747543	59747617	0	+	0	gene_id "ENSMUSG00000021555.16"; transcript_id "ENSMUST00000172419.8"; gene_type "protein_coding"; gene_name "Naa35"; transcript_type "protein_coding"; transcript_name "Naa35-215"; exon_number 4; exon_id "ENSMUSE00000118934.2"; level 2; protein_id "ENSMUSP00000126079.2"; transcript_support_level "5"; mgi_id "MGI:1925939"; tag "mRNA_start_NF"; tag "mRNA_end_NF"; tag "cds_start_NF"; tag "cds_end_NF"; havana_gene "OTTMUSG00000035355.1"; havana_transcript "OTTMUST00000090267.1";
chr13	HAVANA	exon	59747543	59747617	0	+	.	gene_id "ENSMUSG00000021555.16"; transcript_id "ENSMUST00000164011.8"; gene_type "protein_coding"; gene_name "Naa35"; transcript_type "nonsense_mediated_decay"; transcript_name "Naa35-204"; exon_number 2; exon_id "ENSMUSE00000118934.2"; level 2; protein_id "ENSMUSP00000127270.2"; transcript_support_level "5"; mgi_id "MGI:1925939"; tag "mRNA_start_NF"; tag "cds_start_NF"; havana_gene "OTTMUSG00000035355.1"; havana_transcript "OTTMUST00000090268.1";
chr13	HAVANA	CDS	59747543	59747617	0	+	0	gene_id "ENSMUSG00000021555.16"; transcript_id "ENSMUST00000164011.8"; gene_type "protein_coding"; gene_name "Naa35"; transcript_type "nonsense_mediated_decay"; transcript_name "Naa35-204"; exon_number 2; exon_id "ENSMUSE00000118934.2"; level 2; protein_id "ENSMUSP00000127270.2"; transcript_support_level "5"; mgi_id "MGI:1925939"; tag "mRNA_start_NF"; tag "cds_start_NF"; havana_gene "OTTMUSG00000035355.1"; havana_transcript "OTTMUST00000090268.1";
chr13	ENSEMBL_gcm37	exon	59747543	59747617	11.3306161133607	+	.	gene_id "ENSMUSG00000021555.16"; transcript_id "ENSMUSG00000021555.16_tx_5"; exon_id "chr13_59747543_59747617_+"; exonnum "5"; txlen "2715";
chr13	ENSEMBL_gcm37	exon	59747543	59747617	5.34580827165035	+	.	gene_id "ENSMUSG00000021555.16"; transcript_id "ENSMUSG00000021555.16_tx_7"; exon_id "chr13_59747543_59747617_+"; exonnum "4"; txlen "2410";
chr13	HAVANA	exon	59747543	59748077	0	+	.	gene_id "ENSMUSG00000021555.16"; transcript_id "ENSMUST00000163521.2"; gene_type "protein_coding"; gene_name "Naa35"; transcript_type "retained_intron"; transcript_name "Naa35-203"; exon_number 3; exon_id "ENSMUSE00000910724.2"; level 2; transcript_support_level "5"; mgi_id "MGI:1925939"; havana_gene "OTTMUSG00000035355.1"; havana_transcript "OTTMUST00000090266.1";
chr13	HAVANA	exon	59748718	59748858	0	+	.	gene_id "ENSMUSG00000021555.16"; transcript_id "ENSMUST00000166923.9"; gene_type "protein_coding"; gene_name "Naa35"; transcript_type "protein_coding"; transcript_name "Naa35-208"; exon_number 6; exon_id "ENSMUSE00000912525.2"; level 1; protein_id "ENSMUSP00000128097.3"; transcript_support_level "5"; mgi_id "MGI:1925939"; tag "mRNA_end_NF"; tag "cds_end_NF"; tag "exp_conf"; havana_gene "OTTMUSG00000035355.1"; havana_transcript "OTTMUST00000090269.1";
chr13	HAVANA	CDS	59748718	59748858	0	+	0	gene_id "ENSMUSG00000021555.16"; transcript_id "ENSMUST00000166923.9"; gene_type "protein_coding"; gene_name "Naa35"; transcript_type "protein_coding"; transcript_name "Naa35-208"; exon_number 6; exon_id "ENSMUSE00000912525.2"; level 1; protein_id "ENSMUSP00000128097.3"; transcript_support_level "5"; mgi_id "MGI:1925939"; tag "mRNA_end_NF"; tag "cds_end_NF"; tag "exp_conf"; havana_gene "OTTMUSG00000035355.1"; havana_transcript "OTTMUST00000090269.1";
chr13	HAVANA	exon	59748718	59748885	0	+	.	gene_id "ENSMUSG00000021555.16"; transcript_id "ENSMUST00000022038.15"; gene_type "protein_coding"; gene_name "Naa35"; transcript_type "protein_coding"; transcript_name "Naa35-201"; exon_number 6; exon_id "ENSMUSE00000118941.2"; level 2; protein_id "ENSMUSP00000022038.8"; transcript_support_level "1"; mgi_id "MGI:1925939"; tag "basic"; tag "Ensembl_canonical"; tag "GENCODE_Primary"; tag "appris_principal_1"; tag "CCDS"; ccdsid "CCDS26575.1"; havana_gene "OTTMUSG00000035355.1"; havana_transcript "OTTMUST00000090247.1";
chr13	HAVANA	CDS	59748718	59748885	0	+	0	gene_id "ENSMUSG00000021555.16"; transcript_id "ENSMUST00000022038.15"; gene_type "protein_coding"; gene_name "Naa35"; transcript_type "protein_coding"; transcript_name "Naa35-201"; exon_number 6; exon_id "ENSMUSE00000118941.2"; level 2; protein_id "ENSMUSP00000022038.8"; transcript_support_level "1"; mgi_id "MGI:1925939"; tag "basic"; tag "Ensembl_canonical"; tag "GENCODE_Primary"; tag "appris_principal_1"; tag "CCDS"; ccdsid "CCDS26575.1"; havana_gene "OTTMUSG00000035355.1"; havana_transcript "OTTMUST00000090247.1";
chr13	HAVANA	exon	59748718	59748885	0	+	.	gene_id "ENSMUSG00000021555.16"; transcript_id "ENSMUST00000225670.2"; gene_type "protein_coding"; gene_name "Naa35"; transcript_type "retained_intron"; transcript_name "Naa35-217"; exon_number 6; exon_id "ENSMUSE00001428591.2"; level 2; mgi_id "MGI:1925939"; havana_gene "OTTMUSG00000035355.1"; havana_transcript "OTTMUST00000165388.1";
chr13	HAVANA	exon	59748718	59748885	0	+	.	gene_id "ENSMUSG00000021555.16"; transcript_id "ENSMUST00000172419.8"; gene_type "protein_coding"; gene_name "Naa35"; transcript_type "protein_coding"; transcript_name "Naa35-215"; exon_number 5; exon_id "ENSMUSE00000118941.2"; level 2; protein_id "ENSMUSP00000126079.2"; transcript_support_level "5"; mgi_id "MGI:1925939"; tag "mRNA_start_NF"; tag "mRNA_end_NF"; tag "cds_start_NF"; tag "cds_end_NF"; havana_gene "OTTMUSG00000035355.1"; havana_transcript "OTTMUST00000090267.1";
chr13	HAVANA	CDS	59748718	59748885	0	+	0	gene_id "ENSMUSG00000021555.16"; transcript_id "ENSMUST00000172419.8"; gene_type "protein_coding"; gene_name "Naa35"; transcript_type "protein_coding"; transcript_name "Naa35-215"; exon_number 5; exon_id "ENSMUSE00000118941.2"; level 2; protein_id "ENSMUSP00000126079.2"; transcript_support_level "5"; mgi_id "MGI:1925939"; tag "mRNA_start_NF"; tag "mRNA_end_NF"; tag "cds_start_NF"; tag "cds_end_NF"; havana_gene "OTTMUSG00000035355.1"; havana_transcript "OTTMUST00000090267.1";
chr13	HAVANA	exon	59748718	59748885	0	+	.	gene_id "ENSMUSG00000021555.16"; transcript_id "ENSMUST00000164011.8"; gene_type "protein_coding"; gene_name "Naa35"; transcript_type "nonsense_mediated_decay"; transcript_name "Naa35-204"; exon_number 3; exon_id "ENSMUSE00000118941.2"; level 2; protein_id "ENSMUSP00000127270.2"; transcript_support_level "5"; mgi_id "MGI:1925939"; tag "mRNA_start_NF"; tag "cds_start_NF"; havana_gene "OTTMUSG00000035355.1"; havana_transcript "OTTMUST00000090268.1";
chr13	HAVANA	CDS	59748718	59748885	0	+	0	gene_id "ENSMUSG00000021555.16"; transcript_id "ENSMUST00000164011.8"; gene_type "protein_coding"; gene_name "Naa35"; transcript_type "nonsense_mediated_decay"; transcript_name "Naa35-204"; exon_number 3; exon_id "ENSMUSE00000118941.2"; level 2; protein_id "ENSMUSP00000127270.2"; transcript_support_level "5"; mgi_id "MGI:1925939"; tag "mRNA_start_NF"; tag "cds_start_NF"; havana_gene "OTTMUSG00000035355.1"; havana_transcript "OTTMUST00000090268.1";
chr13	ENSEMBL_gcm37	exon	59748718	59748885	11.3306161133607	+	.	gene_id "ENSMUSG00000021555.16"; transcript_id "ENSMUSG00000021555.16_tx_5"; exon_id "chr13_59748718_59748885_+"; exonnum "6"; txlen "2715";
chr13	ENSEMBL_gcm37	exon	59748718	59748885	5.34580827165035	+	.	gene_id "ENSMUSG00000021555.16"; transcript_id "ENSMUSG00000021555.16_tx_7"; exon_id "chr13_59748718_59748885_+"; exonnum "5"; txlen "2410";
chr13	HAVANA	gene	59751123	59753476	0	+	.	gene_id "ENSMUSG00000114535.2"; gene_type "TEC"; gene_name "Gm47246"; level 2; mgi_id "MGI:6096070"; tag "confirm_experimentally"; havana_gene "OTTMUSG00000068420.1";
chr13	HAVANA	transcript	59751123	59753476	0	+	.	gene_id "ENSMUSG00000114535.2"; transcript_id "ENSMUST00000225230.2"; gene_type "TEC"; gene_name "Gm47246"; transcript_type "TEC"; transcript_name "Gm47246-201"; level 2; mgi_id "MGI:6096070"; tag "basic"; tag "Ensembl_canonical"; tag "GENCODE_Primary"; havana_gene "OTTMUSG00000068420.1"; havana_transcript "OTTMUST00000165390.1";
chr13	HAVANA	exon	59751123	59753476	0	+	.	gene_id "ENSMUSG00000114535.2"; transcript_id "ENSMUST00000225230.2"; gene_type "TEC"; gene_name "Gm47246"; transcript_type "TEC"; transcript_name "Gm47246-201"; exon_number 1; exon_id "ENSMUSE00001423903.2"; level 2; mgi_id "MGI:6096070"; tag "basic"; tag "Ensembl_canonical"; tag "GENCODE_Primary"; havana_gene "OTTMUSG00000068420.1"; havana_transcript "OTTMUST00000165390.1";
chr13	HAVANA	exon	59755060	59755126	0	+	.	gene_id "ENSMUSG00000021555.16"; transcript_id "ENSMUST00000022038.15"; gene_type "protein_coding"; gene_name "Naa35"; transcript_type "protein_coding"; transcript_name "Naa35-201"; exon_number 7; exon_id "ENSMUSE00000118944.2"; level 2; protein_id "ENSMUSP00000022038.8"; transcript_support_level "1"; mgi_id "MGI:1925939"; tag "basic"; tag "Ensembl_canonical"; tag "GENCODE_Primary"; tag "appris_principal_1"; tag "CCDS"; ccdsid "CCDS26575.1"; havana_gene "OTTMUSG00000035355.1"; havana_transcript "OTTMUST00000090247.1";
chr13	HAVANA	CDS	59755060	59755126	0	+	0	gene_id "ENSMUSG00000021555.16"; transcript_id "ENSMUST00000022038.15"; gene_type "protein_coding"; gene_name "Naa35"; transcript_type "protein_coding"; transcript_name "Naa35-201"; exon_number 7; exon_id "ENSMUSE00000118944.2"; level 2; protein_id "ENSMUSP00000022038.8"; transcript_support_level "1"; mgi_id "MGI:1925939"; tag "basic"; tag "Ensembl_canonical"; tag "GENCODE_Primary"; tag "appris_principal_1"; tag "CCDS"; ccdsid "CCDS26575.1"; havana_gene "OTTMUSG00000035355.1"; havana_transcript "OTTMUST00000090247.1";
chr13	HAVANA	exon	59755060	59755126	0	+	.	gene_id "ENSMUSG00000021555.16"; transcript_id "ENSMUST00000166923.9"; gene_type "protein_coding"; gene_name "Naa35"; transcript_type "protein_coding"; transcript_name "Naa35-208"; exon_number 7; exon_id "ENSMUSE00000118944.2"; level 1; protein_id "ENSMUSP00000128097.3"; transcript_support_level "5"; mgi_id "MGI:1925939"; tag "mRNA_end_NF"; tag "cds_end_NF"; tag "exp_conf"; havana_gene "OTTMUSG00000035355.1"; havana_transcript "OTTMUST00000090269.1";
chr13	HAVANA	CDS	59755060	59755126	0	+	0	gene_id "ENSMUSG00000021555.16"; transcript_id "ENSMUST00000166923.9"; gene_type "protein_coding"; gene_name "Naa35"; transcript_type "protein_coding"; transcript_name "Naa35-208"; exon_number 7; exon_id "ENSMUSE00000118944.2"; level 1; protein_id "ENSMUSP00000128097.3"; transcript_support_level "5"; mgi_id "MGI:1925939"; tag "mRNA_end_NF"; tag "cds_end_NF"; tag "exp_conf"; havana_gene "OTTMUSG00000035355.1"; havana_transcript "OTTMUST00000090269.1";
chr13	HAVANA	exon	59755060	59755126	0	+	.	gene_id "ENSMUSG00000021555.16"; transcript_id "ENSMUST00000172419.8"; gene_type "protein_coding"; gene_name "Naa35"; transcript_type "protein_coding"; transcript_name "Naa35-215"; exon_number 6; exon_id "ENSMUSE00000118944.2"; level 2; protein_id "ENSMUSP00000126079.2"; transcript_support_level "5"; mgi_id "MGI:1925939"; tag "mRNA_start_NF"; tag "mRNA_end_NF"; tag "cds_start_NF"; tag "cds_end_NF"; havana_gene "OTTMUSG00000035355.1"; havana_transcript "OTTMUST00000090267.1";
chr13	HAVANA	CDS	59755060	59755126	0	+	0	gene_id "ENSMUSG00000021555.16"; transcript_id "ENSMUST00000172419.8"; gene_type "protein_coding"; gene_name "Naa35"; transcript_type "protein_coding"; transcript_name "Naa35-215"; exon_number 6; exon_id "ENSMUSE00000118944.2"; level 2; protein_id "ENSMUSP00000126079.2"; transcript_support_level "5"; mgi_id "MGI:1925939"; tag "mRNA_start_NF"; tag "mRNA_end_NF"; tag "cds_start_NF"; tag "cds_end_NF"; havana_gene "OTTMUSG00000035355.1"; havana_transcript "OTTMUST00000090267.1";
chr13	HAVANA	exon	59755060	59755126	0	+	.	gene_id "ENSMUSG00000021555.16"; transcript_id "ENSMUST00000164011.8"; gene_type "protein_coding"; gene_name "Naa35"; transcript_type "nonsense_mediated_decay"; transcript_name "Naa35-204"; exon_number 4; exon_id "ENSMUSE00000118944.2"; level 2; protein_id "ENSMUSP00000127270.2"; transcript_support_level "5"; mgi_id "MGI:1925939"; tag "mRNA_start_NF"; tag "cds_start_NF"; havana_gene "OTTMUSG00000035355.1"; havana_transcript "OTTMUST00000090268.1";
chr13	HAVANA	CDS	59755060	59755126	0	+	0	gene_id "ENSMUSG00000021555.16"; transcript_id "ENSMUST00000164011.8"; gene_type "protein_coding"; gene_name "Naa35"; transcript_type "nonsense_mediated_decay"; transcript_name "Naa35-204"; exon_number 4; exon_id "ENSMUSE00000118944.2"; level 2; protein_id "ENSMUSP00000127270.2"; transcript_support_level "5"; mgi_id "MGI:1925939"; tag "mRNA_start_NF"; tag "cds_start_NF"; havana_gene "OTTMUSG00000035355.1"; havana_transcript "OTTMUST00000090268.1";
chr13	ENSEMBL_gcm37	exon	59755060	59755126	11.3306161133607	+	.	gene_id "ENSMUSG00000021555.16"; transcript_id "ENSMUSG00000021555.16_tx_5"; exon_id "chr13_59755060_59755126_+"; exonnum "7"; txlen "2715";
chr13	ENSEMBL_gcm37	exon	59755060	59755126	5.34580827165035	+	.	gene_id "ENSMUSG00000021555.16"; transcript_id "ENSMUSG00000021555.16_tx_7"; exon_id "chr13_59755060_59755126_+"; exonnum "6"; txlen "2410";
chr13	HAVANA	exon	59755060	59755245	0	+	.	gene_id "ENSMUSG00000021555.16"; transcript_id "ENSMUST00000225670.2"; gene_type "protein_coding"; gene_name "Naa35"; transcript_type "retained_intron"; transcript_name "Naa35-217"; exon_number 7; exon_id "ENSMUSE00001427271.2"; level 2; mgi_id "MGI:1925939"; havana_gene "OTTMUSG00000035355.1"; havana_transcript "OTTMUST00000165388.1";
chr13	HAVANA	exon	59755202	59755245	0	+	.	gene_id "ENSMUSG00000021555.16"; transcript_id "ENSMUST00000022038.15"; gene_type "protein_coding"; gene_name "Naa35"; transcript_type "protein_coding"; transcript_name "Naa35-201"; exon_number 8; exon_id "ENSMUSE00000118940.2"; level 2; protein_id "ENSMUSP00000022038.8"; transcript_support_level "1"; mgi_id "MGI:1925939"; tag "basic"; tag "Ensembl_canonical"; tag "GENCODE_Primary"; tag "appris_principal_1"; tag "CCDS"; ccdsid "CCDS26575.1"; havana_gene "OTTMUSG00000035355.1"; havana_transcript "OTTMUST00000090247.1";
chr13	HAVANA	CDS	59755202	59755245	0	+	2	gene_id "ENSMUSG00000021555.16"; transcript_id "ENSMUST00000022038.15"; gene_type "protein_coding"; gene_name "Naa35"; transcript_type "protein_coding"; transcript_name "Naa35-201"; exon_number 8; exon_id "ENSMUSE00000118940.2"; level 2; protein_id "ENSMUSP00000022038.8"; transcript_support_level "1"; mgi_id "MGI:1925939"; tag "basic"; tag "Ensembl_canonical"; tag "GENCODE_Primary"; tag "appris_principal_1"; tag "CCDS"; ccdsid "CCDS26575.1"; havana_gene "OTTMUSG00000035355.1"; havana_transcript "OTTMUST00000090247.1";
chr13	HAVANA	exon	59755202	59755245	0	+	.	gene_id "ENSMUSG00000021555.16"; transcript_id "ENSMUST00000166923.9"; gene_type "protein_coding"; gene_name "Naa35"; transcript_type "protein_coding"; transcript_name "Naa35-208"; exon_number 8; exon_id "ENSMUSE00000118940.2"; level 1; protein_id "ENSMUSP00000128097.3"; transcript_support_level "5"; mgi_id "MGI:1925939"; tag "mRNA_end_NF"; tag "cds_end_NF"; tag "exp_conf"; havana_gene "OTTMUSG00000035355.1"; havana_transcript "OTTMUST00000090269.1";
chr13	HAVANA	CDS	59755202	59755245	0	+	2	gene_id "ENSMUSG00000021555.16"; transcript_id "ENSMUST00000166923.9"; gene_type "protein_coding"; gene_name "Naa35"; transcript_type "protein_coding"; transcript_name "Naa35-208"; exon_number 8; exon_id "ENSMUSE00000118940.2"; level 1; protein_id "ENSMUSP00000128097.3"; transcript_support_level "5"; mgi_id "MGI:1925939"; tag "mRNA_end_NF"; tag "cds_end_NF"; tag "exp_conf"; havana_gene "OTTMUSG00000035355.1"; havana_transcript "OTTMUST00000090269.1";
chr13	HAVANA	exon	59755202	59755245	0	+	.	gene_id "ENSMUSG00000021555.16"; transcript_id "ENSMUST00000172419.8"; gene_type "protein_coding"; gene_name "Naa35"; transcript_type "protein_coding"; transcript_name "Naa35-215"; exon_number 7; exon_id "ENSMUSE00000118940.2"; level 2; protein_id "ENSMUSP00000126079.2"; transcript_support_level "5"; mgi_id "MGI:1925939"; tag "mRNA_start_NF"; tag "mRNA_end_NF"; tag "cds_start_NF"; tag "cds_end_NF"; havana_gene "OTTMUSG00000035355.1"; havana_transcript "OTTMUST00000090267.1";
chr13	HAVANA	CDS	59755202	59755245	0	+	2	gene_id "ENSMUSG00000021555.16"; transcript_id "ENSMUST00000172419.8"; gene_type "protein_coding"; gene_name "Naa35"; transcript_type "protein_coding"; transcript_name "Naa35-215"; exon_number 7; exon_id "ENSMUSE00000118940.2"; level 2; protein_id "ENSMUSP00000126079.2"; transcript_support_level "5"; mgi_id "MGI:1925939"; tag "mRNA_start_NF"; tag "mRNA_end_NF"; tag "cds_start_NF"; tag "cds_end_NF"; havana_gene "OTTMUSG00000035355.1"; havana_transcript "OTTMUST00000090267.1";
chr13	HAVANA	exon	59755202	59755245	0	+	.	gene_id "ENSMUSG00000021555.16"; transcript_id "ENSMUST00000164011.8"; gene_type "protein_coding"; gene_name "Naa35"; transcript_type "nonsense_mediated_decay"; transcript_name "Naa35-204"; exon_number 5; exon_id "ENSMUSE00000118940.2"; level 2; protein_id "ENSMUSP00000127270.2"; transcript_support_level "5"; mgi_id "MGI:1925939"; tag "mRNA_start_NF"; tag "cds_start_NF"; havana_gene "OTTMUSG00000035355.1"; havana_transcript "OTTMUST00000090268.1";
chr13	HAVANA	CDS	59755202	59755245	0	+	2	gene_id "ENSMUSG00000021555.16"; transcript_id "ENSMUST00000164011.8"; gene_type "protein_coding"; gene_name "Naa35"; transcript_type "nonsense_mediated_decay"; transcript_name "Naa35-204"; exon_number 5; exon_id "ENSMUSE00000118940.2"; level 2; protein_id "ENSMUSP00000127270.2"; transcript_support_level "5"; mgi_id "MGI:1925939"; tag "mRNA_start_NF"; tag "cds_start_NF"; havana_gene "OTTMUSG00000035355.1"; havana_transcript "OTTMUST00000090268.1";
chr13	ENSEMBL_gcm37	exon	59755202	59755245	11.3306161133607	+	.	gene_id "ENSMUSG00000021555.16"; transcript_id "ENSMUSG00000021555.16_tx_5"; exon_id "chr13_59755202_59755245_+"; exonnum "8"; txlen "2715";
chr13	ENSEMBL_gcm37	exon	59755202	59755245	5.34580827165035	+	.	gene_id "ENSMUSG00000021555.16"; transcript_id "ENSMUSG00000021555.16_tx_7"; exon_id "chr13_59755202_59755245_+"; exonnum "7"; txlen "2410";
chr13	HAVANA	exon	59755959	59756009	0	+	.	gene_id "ENSMUSG00000021555.16"; transcript_id "ENSMUST00000022038.15"; gene_type "protein_coding"; gene_name "Naa35"; transcript_type "protein_coding"; transcript_name "Naa35-201"; exon_number 9; exon_id "ENSMUSE00000118935.2"; level 2; protein_id "ENSMUSP00000022038.8"; transcript_support_level "1"; mgi_id "MGI:1925939"; tag "basic"; tag "Ensembl_canonical"; tag "GENCODE_Primary"; tag "appris_principal_1"; tag "CCDS"; ccdsid "CCDS26575.1"; havana_gene "OTTMUSG00000035355.1"; havana_transcript "OTTMUST00000090247.1";
chr13	HAVANA	CDS	59755959	59756009	0	+	0	gene_id "ENSMUSG00000021555.16"; transcript_id "ENSMUST00000022038.15"; gene_type "protein_coding"; gene_name "Naa35"; transcript_type "protein_coding"; transcript_name "Naa35-201"; exon_number 9; exon_id "ENSMUSE00000118935.2"; level 2; protein_id "ENSMUSP00000022038.8"; transcript_support_level "1"; mgi_id "MGI:1925939"; tag "basic"; tag "Ensembl_canonical"; tag "GENCODE_Primary"; tag "appris_principal_1"; tag "CCDS"; ccdsid "CCDS26575.1"; havana_gene "OTTMUSG00000035355.1"; havana_transcript "OTTMUST00000090247.1";
chr13	HAVANA	exon	59755959	59756009	0	+	.	gene_id "ENSMUSG00000021555.16"; transcript_id "ENSMUST00000166923.9"; gene_type "protein_coding"; gene_name "Naa35"; transcript_type "protein_coding"; transcript_name "Naa35-208"; exon_number 9; exon_id "ENSMUSE00000118935.2"; level 1; protein_id "ENSMUSP00000128097.3"; transcript_support_level "5"; mgi_id "MGI:1925939"; tag "mRNA_end_NF"; tag "cds_end_NF"; tag "exp_conf"; havana_gene "OTTMUSG00000035355.1"; havana_transcript "OTTMUST00000090269.1";
chr13	HAVANA	CDS	59755959	59756009	0	+	0	gene_id "ENSMUSG00000021555.16"; transcript_id "ENSMUST00000166923.9"; gene_type "protein_coding"; gene_name "Naa35"; transcript_type "protein_coding"; transcript_name "Naa35-208"; exon_number 9; exon_id "ENSMUSE00000118935.2"; level 1; protein_id "ENSMUSP00000128097.3"; transcript_support_level "5"; mgi_id "MGI:1925939"; tag "mRNA_end_NF"; tag "cds_end_NF"; tag "exp_conf"; havana_gene "OTTMUSG00000035355.1"; havana_transcript "OTTMUST00000090269.1";
chr13	HAVANA	exon	59755959	59756009	0	+	.	gene_id "ENSMUSG00000021555.16"; transcript_id "ENSMUST00000172419.8"; gene_type "protein_coding"; gene_name "Naa35"; transcript_type "protein_coding"; transcript_name "Naa35-215"; exon_number 8; exon_id "ENSMUSE00000118935.2"; level 2; protein_id "ENSMUSP00000126079.2"; transcript_support_level "5"; mgi_id "MGI:1925939"; tag "mRNA_start_NF"; tag "mRNA_end_NF"; tag "cds_start_NF"; tag "cds_end_NF"; havana_gene "OTTMUSG00000035355.1"; havana_transcript "OTTMUST00000090267.1";
chr13	HAVANA	CDS	59755959	59756009	0	+	0	gene_id "ENSMUSG00000021555.16"; transcript_id "ENSMUST00000172419.8"; gene_type "protein_coding"; gene_name "Naa35"; transcript_type "protein_coding"; transcript_name "Naa35-215"; exon_number 8; exon_id "ENSMUSE00000118935.2"; level 2; protein_id "ENSMUSP00000126079.2"; transcript_support_level "5"; mgi_id "MGI:1925939"; tag "mRNA_start_NF"; tag "mRNA_end_NF"; tag "cds_start_NF"; tag "cds_end_NF"; havana_gene "OTTMUSG00000035355.1"; havana_transcript "OTTMUST00000090267.1";
chr13	HAVANA	exon	59755959	59756009	0	+	.	gene_id "ENSMUSG00000021555.16"; transcript_id "ENSMUST00000164011.8"; gene_type "protein_coding"; gene_name "Naa35"; transcript_type "nonsense_mediated_decay"; transcript_name "Naa35-204"; exon_number 6; exon_id "ENSMUSE00000118935.2"; level 2; protein_id "ENSMUSP00000127270.2"; transcript_support_level "5"; mgi_id "MGI:1925939"; tag "mRNA_start_NF"; tag "cds_start_NF"; havana_gene "OTTMUSG00000035355.1"; havana_transcript "OTTMUST00000090268.1";
chr13	HAVANA	CDS	59755959	59756009	0	+	0	gene_id "ENSMUSG00000021555.16"; transcript_id "ENSMUST00000164011.8"; gene_type "protein_coding"; gene_name "Naa35"; transcript_type "nonsense_mediated_decay"; transcript_name "Naa35-204"; exon_number 6; exon_id "ENSMUSE00000118935.2"; level 2; protein_id "ENSMUSP00000127270.2"; transcript_support_level "5"; mgi_id "MGI:1925939"; tag "mRNA_start_NF"; tag "cds_start_NF"; havana_gene "OTTMUSG00000035355.1"; havana_transcript "OTTMUST00000090268.1";
chr13	ENSEMBL_gcm37	exon	59755959	59756009	11.3306161133607	+	.	gene_id "ENSMUSG00000021555.16"; transcript_id "ENSMUSG00000021555.16_tx_5"; exon_id "chr13_59755959_59756009_+"; exonnum "9"; txlen "2715";
chr13	ENSEMBL_gcm37	exon	59755959	59756009	5.34580827165035	+	.	gene_id "ENSMUSG00000021555.16"; transcript_id "ENSMUSG00000021555.16_tx_7"; exon_id "chr13_59755959_59756009_+"; exonnum "8"; txlen "2410";
chr13	HAVANA	exon	59755959	59757262	0	+	.	gene_id "ENSMUSG00000021555.16"; transcript_id "ENSMUST00000225670.2"; gene_type "protein_coding"; gene_name "Naa35"; transcript_type "retained_intron"; transcript_name "Naa35-217"; exon_number 8; exon_id "ENSMUSE00001426910.2"; level 2; mgi_id "MGI:1925939"; havana_gene "OTTMUSG00000035355.1"; havana_transcript "OTTMUST00000165388.1";
chr13	HAVANA	exon	59756575	59756631	0	+	.	gene_id "ENSMUSG00000021555.16"; transcript_id "ENSMUST00000166923.9"; gene_type "protein_coding"; gene_name "Naa35"; transcript_type "protein_coding"; transcript_name "Naa35-208"; exon_number 10; exon_id "ENSMUSE00000910694.3"; level 1; protein_id "ENSMUSP00000128097.3"; transcript_support_level "5"; mgi_id "MGI:1925939"; tag "mRNA_end_NF"; tag "cds_end_NF"; tag "exp_conf"; havana_gene "OTTMUSG00000035355.1"; havana_transcript "OTTMUST00000090269.1";
chr13	HAVANA	CDS	59756575	59756631	0	+	0	gene_id "ENSMUSG00000021555.16"; transcript_id "ENSMUST00000166923.9"; gene_type "protein_coding"; gene_name "Naa35"; transcript_type "protein_coding"; transcript_name "Naa35-208"; exon_number 10; exon_id "ENSMUSE00000910694.3"; level 1; protein_id "ENSMUSP00000128097.3"; transcript_support_level "5"; mgi_id "MGI:1925939"; tag "mRNA_end_NF"; tag "cds_end_NF"; tag "exp_conf"; havana_gene "OTTMUSG00000035355.1"; havana_transcript "OTTMUST00000090269.1";
chr13	HAVANA	exon	59756575	59756658	0	+	.	gene_id "ENSMUSG00000021555.16"; transcript_id "ENSMUST00000022038.15"; gene_type "protein_coding"; gene_name "Naa35"; transcript_type "protein_coding"; transcript_name "Naa35-201"; exon_number 10; exon_id "ENSMUSE00000118942.2"; level 2; protein_id "ENSMUSP00000022038.8"; transcript_support_level "1"; mgi_id "MGI:1925939"; tag "basic"; tag "Ensembl_canonical"; tag "GENCODE_Primary"; tag "appris_principal_1"; tag "CCDS"; ccdsid "CCDS26575.1"; havana_gene "OTTMUSG00000035355.1"; havana_transcript "OTTMUST00000090247.1";
chr13	HAVANA	CDS	59756575	59756658	0	+	0	gene_id "ENSMUSG00000021555.16"; transcript_id "ENSMUST00000022038.15"; gene_type "protein_coding"; gene_name "Naa35"; transcript_type "protein_coding"; transcript_name "Naa35-201"; exon_number 10; exon_id "ENSMUSE00000118942.2"; level 2; protein_id "ENSMUSP00000022038.8"; transcript_support_level "1"; mgi_id "MGI:1925939"; tag "basic"; tag "Ensembl_canonical"; tag "GENCODE_Primary"; tag "appris_principal_1"; tag "CCDS"; ccdsid "CCDS26575.1"; havana_gene "OTTMUSG00000035355.1"; havana_transcript "OTTMUST00000090247.1";
chr13	ENSEMBL_gcm37	exon	59756575	59756658	11.3306161133607	+	.	gene_id "ENSMUSG00000021555.16"; transcript_id "ENSMUSG00000021555.16_tx_5"; exon_id "chr13_59756575_59756658_+"; exonnum "10"; txlen "2715";
chr13	ENSEMBL_gcm37	exon	59756575	59756658	5.34580827165035	+	.	gene_id "ENSMUSG00000021555.16"; transcript_id "ENSMUSG00000021555.16_tx_7"; exon_id "chr13_59756575_59756658_+"; exonnum "9"; txlen "2410";
chr13	HAVANA	exon	59757071	59757407	0	+	.	gene_id "ENSMUSG00000021555.16"; transcript_id "ENSMUST00000163395.8"; gene_type "protein_coding"; gene_name "Naa35"; transcript_type "retained_intron"; transcript_name "Naa35-202"; exon_number 1; exon_id "ENSMUSE00000892465.2"; level 2; transcript_support_level "1"; mgi_id "MGI:1925939"; havana_gene "OTTMUSG00000035355.1"; havana_transcript "OTTMUST00000090250.1";
chr13	HAVANA	transcript	59757071	59775447	0	+	.	gene_id "ENSMUSG00000021555.16"; transcript_id "ENSMUST00000163395.8"; gene_type "protein_coding"; gene_name "Naa35"; transcript_type "retained_intron"; transcript_name "Naa35-202"; level 2; transcript_support_level "1"; mgi_id "MGI:1925939"; havana_gene "OTTMUSG00000035355.1"; havana_transcript "OTTMUST00000090250.1";
chr13	HAVANA	exon	59757196	59757407	0	+	.	gene_id "ENSMUSG00000021555.16"; transcript_id "ENSMUST00000171391.8"; gene_type "protein_coding"; gene_name "Naa35"; transcript_type "retained_intron"; transcript_name "Naa35-212"; exon_number 1; exon_id "ENSMUSE00000875373.2"; level 2; transcript_support_level "3"; mgi_id "MGI:1925939"; tag "mRNA_end_NF"; havana_gene "OTTMUSG00000035355.1"; havana_transcript "OTTMUST00000090273.1";
chr13	HAVANA	transcript	59757196	59773262	0	+	.	gene_id "ENSMUSG00000021555.16"; transcript_id "ENSMUST00000171391.8"; gene_type "protein_coding"; gene_name "Naa35"; transcript_type "retained_intron"; transcript_name "Naa35-212"; level 2; transcript_support_level "3"; mgi_id "MGI:1925939"; tag "mRNA_end_NF"; havana_gene "OTTMUSG00000035355.1"; havana_transcript "OTTMUST00000090273.1";
chr13	HAVANA	exon	59757231	59757407	0	+	.	gene_id "ENSMUSG00000021555.16"; transcript_id "ENSMUST00000168242.8"; gene_type "protein_coding"; gene_name "Naa35"; transcript_type "retained_intron"; transcript_name "Naa35-209"; exon_number 1; exon_id "ENSMUSE00000909408.2"; level 2; transcript_support_level "3"; mgi_id "MGI:1925939"; havana_gene "OTTMUSG00000035355.1"; havana_transcript "OTTMUST00000090274.1";
chr13	HAVANA	transcript	59757231	59773288	0	+	.	gene_id "ENSMUSG00000021555.16"; transcript_id "ENSMUST00000168242.8"; gene_type "protein_coding"; gene_name "Naa35"; transcript_type "retained_intron"; transcript_name "Naa35-209"; level 2; transcript_support_level "3"; mgi_id "MGI:1925939"; havana_gene "OTTMUSG00000035355.1"; havana_transcript "OTTMUST00000090274.1";
chr13	HAVANA	exon	59757293	59757407	0	+	.	gene_id "ENSMUSG00000021555.16"; transcript_id "ENSMUST00000022038.15"; gene_type "protein_coding"; gene_name "Naa35"; transcript_type "protein_coding"; transcript_name "Naa35-201"; exon_number 11; exon_id "ENSMUSE00000118938.2"; level 2; protein_id "ENSMUSP00000022038.8"; transcript_support_level "1"; mgi_id "MGI:1925939"; tag "basic"; tag "Ensembl_canonical"; tag "GENCODE_Primary"; tag "appris_principal_1"; tag "CCDS"; ccdsid "CCDS26575.1"; havana_gene "OTTMUSG00000035355.1"; havana_transcript "OTTMUST00000090247.1";
chr13	HAVANA	CDS	59757293	59757407	0	+	0	gene_id "ENSMUSG00000021555.16"; transcript_id "ENSMUST00000022038.15"; gene_type "protein_coding"; gene_name "Naa35"; transcript_type "protein_coding"; transcript_name "Naa35-201"; exon_number 11; exon_id "ENSMUSE00000118938.2"; level 2; protein_id "ENSMUSP00000022038.8"; transcript_support_level "1"; mgi_id "MGI:1925939"; tag "basic"; tag "Ensembl_canonical"; tag "GENCODE_Primary"; tag "appris_principal_1"; tag "CCDS"; ccdsid "CCDS26575.1"; havana_gene "OTTMUSG00000035355.1"; havana_transcript "OTTMUST00000090247.1";
chr13	HAVANA	exon	59757293	59757407	0	+	.	gene_id "ENSMUSG00000021555.16"; transcript_id "ENSMUST00000172419.8"; gene_type "protein_coding"; gene_name "Naa35"; transcript_type "protein_coding"; transcript_name "Naa35-215"; exon_number 9; exon_id "ENSMUSE00000118938.2"; level 2; protein_id "ENSMUSP00000126079.2"; transcript_support_level "5"; mgi_id "MGI:1925939"; tag "mRNA_start_NF"; tag "mRNA_end_NF"; tag "cds_start_NF"; tag "cds_end_NF"; havana_gene "OTTMUSG00000035355.1"; havana_transcript "OTTMUST00000090267.1";
chr13	HAVANA	CDS	59757293	59757407	0	+	0	gene_id "ENSMUSG00000021555.16"; transcript_id "ENSMUST00000172419.8"; gene_type "protein_coding"; gene_name "Naa35"; transcript_type "protein_coding"; transcript_name "Naa35-215"; exon_number 9; exon_id "ENSMUSE00000118938.2"; level 2; protein_id "ENSMUSP00000126079.2"; transcript_support_level "5"; mgi_id "MGI:1925939"; tag "mRNA_start_NF"; tag "mRNA_end_NF"; tag "cds_start_NF"; tag "cds_end_NF"; havana_gene "OTTMUSG00000035355.1"; havana_transcript "OTTMUST00000090267.1";
chr13	ENSEMBL_gcm37	exon	59757293	59757407	11.3306161133607	+	.	gene_id "ENSMUSG00000021555.16"; transcript_id "ENSMUSG00000021555.16_tx_5"; exon_id "chr13_59757293_59757407_+"; exonnum "11"; txlen "2715";
chr13	ENSEMBL_gcm37	exon	59757293	59757407	5.34580827165035	+	.	gene_id "ENSMUSG00000021555.16"; transcript_id "ENSMUSG00000021555.16_tx_7"; exon_id "chr13_59757293_59757407_+"; exonnum "10"; txlen "2410";
chr13	HAVANA	exon	59757316	59757407	0	+	.	gene_id "ENSMUSG00000021555.16"; transcript_id "ENSMUST00000172166.8"; gene_type "protein_coding"; gene_name "Naa35"; transcript_type "protein_coding"; transcript_name "Naa35-214"; exon_number 1; exon_id "ENSMUSE00000893969.2"; level 2; protein_id "ENSMUSP00000132674.2"; transcript_support_level "3"; mgi_id "MGI:1925939"; tag "mRNA_start_NF"; tag "mRNA_end_NF"; tag "cds_start_NF"; tag "cds_end_NF"; havana_gene "OTTMUSG00000035355.1"; havana_transcript "OTTMUST00000090270.1";
chr13	HAVANA	CDS	59757316	59757407	0	+	1	gene_id "ENSMUSG00000021555.16"; transcript_id "ENSMUST00000172166.8"; gene_type "protein_coding"; gene_name "Naa35"; transcript_type "protein_coding"; transcript_name "Naa35-214"; exon_number 1; exon_id "ENSMUSE00000893969.2"; level 2; protein_id "ENSMUSP00000132674.2"; transcript_support_level "3"; mgi_id "MGI:1925939"; tag "mRNA_start_NF"; tag "mRNA_end_NF"; tag "cds_start_NF"; tag "cds_end_NF"; havana_gene "OTTMUSG00000035355.1"; havana_transcript "OTTMUST00000090270.1";
chr13	HAVANA	transcript	59757316	59772403	0	+	.	gene_id "ENSMUSG00000021555.16"; transcript_id "ENSMUST00000172166.8"; gene_type "protein_coding"; gene_name "Naa35"; transcript_type "protein_coding"; transcript_name "Naa35-214"; level 2; protein_id "ENSMUSP00000132674.2"; transcript_support_level "3"; mgi_id "MGI:1925939"; tag "mRNA_start_NF"; tag "mRNA_end_NF"; tag "cds_start_NF"; tag "cds_end_NF"; havana_gene "OTTMUSG00000035355.1"; havana_transcript "OTTMUST00000090270.1";
chr13	HAVANA	CDS	59760451	59760462	0	+	0	gene_id "ENSMUSG00000021555.16"; transcript_id "ENSMUST00000164011.8"; gene_type "protein_coding"; gene_name "Naa35"; transcript_type "nonsense_mediated_decay"; transcript_name "Naa35-204"; exon_number 7; exon_id "ENSMUSE00001244234.2"; level 2; protein_id "ENSMUSP00000127270.2"; transcript_support_level "5"; mgi_id "MGI:1925939"; tag "mRNA_start_NF"; tag "cds_start_NF"; havana_gene "OTTMUSG00000035355.1"; havana_transcript "OTTMUST00000090268.1";
chr13	HAVANA	exon	59760451	59760629	0	+	.	gene_id "ENSMUSG00000021555.16"; transcript_id "ENSMUST00000022038.15"; gene_type "protein_coding"; gene_name "Naa35"; transcript_type "protein_coding"; transcript_name "Naa35-201"; exon_number 12; exon_id "ENSMUSE00001254795.2"; level 2; protein_id "ENSMUSP00000022038.8"; transcript_support_level "1"; mgi_id "MGI:1925939"; tag "basic"; tag "Ensembl_canonical"; tag "GENCODE_Primary"; tag "appris_principal_1"; tag "CCDS"; ccdsid "CCDS26575.1"; havana_gene "OTTMUSG00000035355.1"; havana_transcript "OTTMUST00000090247.1";
chr13	HAVANA	CDS	59760451	59760629	0	+	2	gene_id "ENSMUSG00000021555.16"; transcript_id "ENSMUST00000022038.15"; gene_type "protein_coding"; gene_name "Naa35"; transcript_type "protein_coding"; transcript_name "Naa35-201"; exon_number 12; exon_id "ENSMUSE00001254795.2"; level 2; protein_id "ENSMUSP00000022038.8"; transcript_support_level "1"; mgi_id "MGI:1925939"; tag "basic"; tag "Ensembl_canonical"; tag "GENCODE_Primary"; tag "appris_principal_1"; tag "CCDS"; ccdsid "CCDS26575.1"; havana_gene "OTTMUSG00000035355.1"; havana_transcript "OTTMUST00000090247.1";
chr13	HAVANA	exon	59760451	59760629	0	+	.	gene_id "ENSMUSG00000021555.16"; transcript_id "ENSMUST00000172419.8"; gene_type "protein_coding"; gene_name "Naa35"; transcript_type "protein_coding"; transcript_name "Naa35-215"; exon_number 10; exon_id "ENSMUSE00001254795.2"; level 2; protein_id "ENSMUSP00000126079.2"; transcript_support_level "5"; mgi_id "MGI:1925939"; tag "mRNA_start_NF"; tag "mRNA_end_NF"; tag "cds_start_NF"; tag "cds_end_NF"; havana_gene "OTTMUSG00000035355.1"; havana_transcript "OTTMUST00000090267.1";
chr13	HAVANA	CDS	59760451	59760629	0	+	2	gene_id "ENSMUSG00000021555.16"; transcript_id "ENSMUST00000172419.8"; gene_type "protein_coding"; gene_name "Naa35"; transcript_type "protein_coding"; transcript_name "Naa35-215"; exon_number 10; exon_id "ENSMUSE00001254795.2"; level 2; protein_id "ENSMUSP00000126079.2"; transcript_support_level "5"; mgi_id "MGI:1925939"; tag "mRNA_start_NF"; tag "mRNA_end_NF"; tag "cds_start_NF"; tag "cds_end_NF"; havana_gene "OTTMUSG00000035355.1"; havana_transcript "OTTMUST00000090267.1";
chr13	HAVANA	exon	59760451	59760629	0	+	.	gene_id "ENSMUSG00000021555.16"; transcript_id "ENSMUST00000164011.8"; gene_type "protein_coding"; gene_name "Naa35"; transcript_type "nonsense_mediated_decay"; transcript_name "Naa35-204"; exon_number 7; exon_id "ENSMUSE00001244234.2"; level 2; protein_id "ENSMUSP00000127270.2"; transcript_support_level "5"; mgi_id "MGI:1925939"; tag "mRNA_start_NF"; tag "cds_start_NF"; havana_gene "OTTMUSG00000035355.1"; havana_transcript "OTTMUST00000090268.1";
chr13	HAVANA	exon	59760451	59760629	0	+	.	gene_id "ENSMUSG00000021555.16"; transcript_id "ENSMUST00000163395.8"; gene_type "protein_coding"; gene_name "Naa35"; transcript_type "retained_intron"; transcript_name "Naa35-202"; exon_number 2; exon_id "ENSMUSE00001312590.2"; level 2; transcript_support_level "1"; mgi_id "MGI:1925939"; havana_gene "OTTMUSG00000035355.1"; havana_transcript "OTTMUST00000090250.1";
chr13	HAVANA	exon	59760451	59760629	0	+	.	gene_id "ENSMUSG00000021555.16"; transcript_id "ENSMUST00000171391.8"; gene_type "protein_coding"; gene_name "Naa35"; transcript_type "retained_intron"; transcript_name "Naa35-212"; exon_number 2; exon_id "ENSMUSE00001312590.2"; level 2; transcript_support_level "3"; mgi_id "MGI:1925939"; tag "mRNA_end_NF"; havana_gene "OTTMUSG00000035355.1"; havana_transcript "OTTMUST00000090273.1";
chr13	HAVANA	exon	59760451	59760629	0	+	.	gene_id "ENSMUSG00000021555.16"; transcript_id "ENSMUST00000172166.8"; gene_type "protein_coding"; gene_name "Naa35"; transcript_type "protein_coding"; transcript_name "Naa35-214"; exon_number 2; exon_id "ENSMUSE00001254795.2"; level 2; protein_id "ENSMUSP00000132674.2"; transcript_support_level "3"; mgi_id "MGI:1925939"; tag "mRNA_start_NF"; tag "mRNA_end_NF"; tag "cds_start_NF"; tag "cds_end_NF"; havana_gene "OTTMUSG00000035355.1"; havana_transcript "OTTMUST00000090270.1";
chr13	HAVANA	CDS	59760451	59760629	0	+	2	gene_id "ENSMUSG00000021555.16"; transcript_id "ENSMUST00000172166.8"; gene_type "protein_coding"; gene_name "Naa35"; transcript_type "protein_coding"; transcript_name "Naa35-214"; exon_number 2; exon_id "ENSMUSE00001254795.2"; level 2; protein_id "ENSMUSP00000132674.2"; transcript_support_level "3"; mgi_id "MGI:1925939"; tag "mRNA_start_NF"; tag "mRNA_end_NF"; tag "cds_start_NF"; tag "cds_end_NF"; havana_gene "OTTMUSG00000035355.1"; havana_transcript "OTTMUST00000090270.1";
chr13	ENSEMBL_gcm37	exon	59760451	59760629	11.3306161133607	+	.	gene_id "ENSMUSG00000021555.16"; transcript_id "ENSMUSG00000021555.16_tx_5"; exon_id "chr13_59760451_59760629_+"; exonnum "12"; txlen "2715";
chr13	ENSEMBL_gcm37	exon	59760451	59760629	5.34580827165035	+	.	gene_id "ENSMUSG00000021555.16"; transcript_id "ENSMUSG00000021555.16_tx_7"; exon_id "chr13_59760451_59760629_+"; exonnum "11"; txlen "2410";
chr13	HAVANA	stop_codon	59760463	59760465	0	+	0	gene_id "ENSMUSG00000021555.16"; transcript_id "ENSMUST00000164011.8"; gene_type "protein_coding"; gene_name "Naa35"; transcript_type "nonsense_mediated_decay"; transcript_name "Naa35-204"; exon_number 7; exon_id "ENSMUSE00001244234.2"; level 2; protein_id "ENSMUSP00000127270.2"; transcript_support_level "5"; mgi_id "MGI:1925939"; tag "mRNA_start_NF"; tag "cds_start_NF"; havana_gene "OTTMUSG00000035355.1"; havana_transcript "OTTMUST00000090268.1";
chr13	HAVANA	UTR	59760463	59760629	0	+	.	gene_id "ENSMUSG00000021555.16"; transcript_id "ENSMUST00000164011.8"; gene_type "protein_coding"; gene_name "Naa35"; transcript_type "nonsense_mediated_decay"; transcript_name "Naa35-204"; exon_number 7; exon_id "ENSMUSE00001244234.2"; level 2; protein_id "ENSMUSP00000127270.2"; transcript_support_level "5"; mgi_id "MGI:1925939"; tag "mRNA_start_NF"; tag "cds_start_NF"; havana_gene "OTTMUSG00000035355.1"; havana_transcript "OTTMUST00000090268.1";
chr13	HAVANA	exon	59764558	59764617	0	+	.	gene_id "ENSMUSG00000021555.16"; transcript_id "ENSMUST00000022038.15"; gene_type "protein_coding"; gene_name "Naa35"; transcript_type "protein_coding"; transcript_name "Naa35-201"; exon_number 13; exon_id "ENSMUSE00001271387.2"; level 2; protein_id "ENSMUSP00000022038.8"; transcript_support_level "1"; mgi_id "MGI:1925939"; tag "basic"; tag "Ensembl_canonical"; tag "GENCODE_Primary"; tag "appris_principal_1"; tag "CCDS"; ccdsid "CCDS26575.1"; havana_gene "OTTMUSG00000035355.1"; havana_transcript "OTTMUST00000090247.1";
chr13	HAVANA	CDS	59764558	59764617	0	+	0	gene_id "ENSMUSG00000021555.16"; transcript_id "ENSMUST00000022038.15"; gene_type "protein_coding"; gene_name "Naa35"; transcript_type "protein_coding"; transcript_name "Naa35-201"; exon_number 13; exon_id "ENSMUSE00001271387.2"; level 2; protein_id "ENSMUSP00000022038.8"; transcript_support_level "1"; mgi_id "MGI:1925939"; tag "basic"; tag "Ensembl_canonical"; tag "GENCODE_Primary"; tag "appris_principal_1"; tag "CCDS"; ccdsid "CCDS26575.1"; havana_gene "OTTMUSG00000035355.1"; havana_transcript "OTTMUST00000090247.1";
chr13	HAVANA	exon	59764558	59764617	0	+	.	gene_id "ENSMUSG00000021555.16"; transcript_id "ENSMUST00000172419.8"; gene_type "protein_coding"; gene_name "Naa35"; transcript_type "protein_coding"; transcript_name "Naa35-215"; exon_number 11; exon_id "ENSMUSE00001271387.2"; level 2; protein_id "ENSMUSP00000126079.2"; transcript_support_level "5"; mgi_id "MGI:1925939"; tag "mRNA_start_NF"; tag "mRNA_end_NF"; tag "cds_start_NF"; tag "cds_end_NF"; havana_gene "OTTMUSG00000035355.1"; havana_transcript "OTTMUST00000090267.1";
chr13	HAVANA	CDS	59764558	59764617	0	+	0	gene_id "ENSMUSG00000021555.16"; transcript_id "ENSMUST00000172419.8"; gene_type "protein_coding"; gene_name "Naa35"; transcript_type "protein_coding"; transcript_name "Naa35-215"; exon_number 11; exon_id "ENSMUSE00001271387.2"; level 2; protein_id "ENSMUSP00000126079.2"; transcript_support_level "5"; mgi_id "MGI:1925939"; tag "mRNA_start_NF"; tag "mRNA_end_NF"; tag "cds_start_NF"; tag "cds_end_NF"; havana_gene "OTTMUSG00000035355.1"; havana_transcript "OTTMUST00000090267.1";
chr13	HAVANA	exon	59764558	59764617	0	+	.	gene_id "ENSMUSG00000021555.16"; transcript_id "ENSMUST00000164011.8"; gene_type "protein_coding"; gene_name "Naa35"; transcript_type "nonsense_mediated_decay"; transcript_name "Naa35-204"; exon_number 8; exon_id "ENSMUSE00001290106.2"; level 2; protein_id "ENSMUSP00000127270.2"; transcript_support_level "5"; mgi_id "MGI:1925939"; tag "mRNA_start_NF"; tag "cds_start_NF"; havana_gene "OTTMUSG00000035355.1"; havana_transcript "OTTMUST00000090268.1";
chr13	HAVANA	UTR	59764558	59764617	0	+	.	gene_id "ENSMUSG00000021555.16"; transcript_id "ENSMUST00000164011.8"; gene_type "protein_coding"; gene_name "Naa35"; transcript_type "nonsense_mediated_decay"; transcript_name "Naa35-204"; exon_number 8; exon_id "ENSMUSE00001290106.2"; level 2; protein_id "ENSMUSP00000127270.2"; transcript_support_level "5"; mgi_id "MGI:1925939"; tag "mRNA_start_NF"; tag "cds_start_NF"; havana_gene "OTTMUSG00000035355.1"; havana_transcript "OTTMUST00000090268.1";
chr13	HAVANA	exon	59764558	59764617	0	+	.	gene_id "ENSMUSG00000021555.16"; transcript_id "ENSMUST00000163395.8"; gene_type "protein_coding"; gene_name "Naa35"; transcript_type "retained_intron"; transcript_name "Naa35-202"; exon_number 3; exon_id "ENSMUSE00001290106.2"; level 2; transcript_support_level "1"; mgi_id "MGI:1925939"; havana_gene "OTTMUSG00000035355.1"; havana_transcript "OTTMUST00000090250.1";
chr13	HAVANA	exon	59764558	59764617	0	+	.	gene_id "ENSMUSG00000021555.16"; transcript_id "ENSMUST00000171391.8"; gene_type "protein_coding"; gene_name "Naa35"; transcript_type "retained_intron"; transcript_name "Naa35-212"; exon_number 3; exon_id "ENSMUSE00001290106.2"; level 2; transcript_support_level "3"; mgi_id "MGI:1925939"; tag "mRNA_end_NF"; havana_gene "OTTMUSG00000035355.1"; havana_transcript "OTTMUST00000090273.1";
chr13	HAVANA	exon	59764558	59764617	0	+	.	gene_id "ENSMUSG00000021555.16"; transcript_id "ENSMUST00000168242.8"; gene_type "protein_coding"; gene_name "Naa35"; transcript_type "retained_intron"; transcript_name "Naa35-209"; exon_number 2; exon_id "ENSMUSE00001290106.2"; level 2; transcript_support_level "3"; mgi_id "MGI:1925939"; havana_gene "OTTMUSG00000035355.1"; havana_transcript "OTTMUST00000090274.1";
chr13	HAVANA	exon	59764558	59764617	0	+	.	gene_id "ENSMUSG00000021555.16"; transcript_id "ENSMUST00000172166.8"; gene_type "protein_coding"; gene_name "Naa35"; transcript_type "protein_coding"; transcript_name "Naa35-214"; exon_number 3; exon_id "ENSMUSE00001271387.2"; level 2; protein_id "ENSMUSP00000132674.2"; transcript_support_level "3"; mgi_id "MGI:1925939"; tag "mRNA_start_NF"; tag "mRNA_end_NF"; tag "cds_start_NF"; tag "cds_end_NF"; havana_gene "OTTMUSG00000035355.1"; havana_transcript "OTTMUST00000090270.1";
chr13	HAVANA	CDS	59764558	59764617	0	+	0	gene_id "ENSMUSG00000021555.16"; transcript_id "ENSMUST00000172166.8"; gene_type "protein_coding"; gene_name "Naa35"; transcript_type "protein_coding"; transcript_name "Naa35-214"; exon_number 3; exon_id "ENSMUSE00001271387.2"; level 2; protein_id "ENSMUSP00000132674.2"; transcript_support_level "3"; mgi_id "MGI:1925939"; tag "mRNA_start_NF"; tag "mRNA_end_NF"; tag "cds_start_NF"; tag "cds_end_NF"; havana_gene "OTTMUSG00000035355.1"; havana_transcript "OTTMUST00000090270.1";
chr13	ENSEMBL_gcm37	exon	59764558	59764617	11.3306161133607	+	.	gene_id "ENSMUSG00000021555.16"; transcript_id "ENSMUSG00000021555.16_tx_5"; exon_id "chr13_59764558_59764617_+"; exonnum "13"; txlen "2715";
chr13	ENSEMBL_gcm37	exon	59764558	59764617	5.34580827165035	+	.	gene_id "ENSMUSG00000021555.16"; transcript_id "ENSMUSG00000021555.16_tx_7"; exon_id "chr13_59764558_59764617_+"; exonnum "12"; txlen "2410";
chr13	HAVANA	exon	59765725	59765760	0	+	.	gene_id "ENSMUSG00000021555.16"; transcript_id "ENSMUST00000165841.2"; gene_type "protein_coding"; gene_name "Naa35"; transcript_type "protein_coding_CDS_not_defined"; transcript_name "Naa35-207"; exon_number 1; exon_id "ENSMUSE00000885862.2"; level 2; transcript_support_level "3"; mgi_id "MGI:1925939"; havana_gene "OTTMUSG00000035355.1"; havana_transcript "OTTMUST00000090275.1";
chr13	HAVANA	transcript	59765725	59782566	0	+	.	gene_id "ENSMUSG00000021555.16"; transcript_id "ENSMUST00000165841.2"; gene_type "protein_coding"; gene_name "Naa35"; transcript_type "protein_coding_CDS_not_defined"; transcript_name "Naa35-207"; level 2; transcript_support_level "3"; mgi_id "MGI:1925939"; havana_gene "OTTMUSG00000035355.1"; havana_transcript "OTTMUST00000090275.1";
chr13	HAVANA	exon	59765734	59765758	0	+	.	gene_id "ENSMUSG00000021555.16"; transcript_id "ENSMUST00000164011.8"; gene_type "protein_coding"; gene_name "Naa35"; transcript_type "nonsense_mediated_decay"; transcript_name "Naa35-204"; exon_number 9; exon_id "ENSMUSE00000897500.2"; level 2; protein_id "ENSMUSP00000127270.2"; transcript_support_level "5"; mgi_id "MGI:1925939"; tag "mRNA_start_NF"; tag "cds_start_NF"; havana_gene "OTTMUSG00000035355.1"; havana_transcript "OTTMUST00000090268.1";
chr13	HAVANA	UTR	59765734	59765758	0	+	.	gene_id "ENSMUSG00000021555.16"; transcript_id "ENSMUST00000164011.8"; gene_type "protein_coding"; gene_name "Naa35"; transcript_type "nonsense_mediated_decay"; transcript_name "Naa35-204"; exon_number 9; exon_id "ENSMUSE00000897500.2"; level 2; protein_id "ENSMUSP00000127270.2"; transcript_support_level "5"; mgi_id "MGI:1925939"; tag "mRNA_start_NF"; tag "cds_start_NF"; havana_gene "OTTMUSG00000035355.1"; havana_transcript "OTTMUST00000090268.1";
chr13	HAVANA	exon	59765734	59765840	0	+	.	gene_id "ENSMUSG00000021555.16"; transcript_id "ENSMUST00000022038.15"; gene_type "protein_coding"; gene_name "Naa35"; transcript_type "protein_coding"; transcript_name "Naa35-201"; exon_number 14; exon_id "ENSMUSE00001246806.2"; level 2; protein_id "ENSMUSP00000022038.8"; transcript_support_level "1"; mgi_id "MGI:1925939"; tag "basic"; tag "Ensembl_canonical"; tag "GENCODE_Primary"; tag "appris_principal_1"; tag "CCDS"; ccdsid "CCDS26575.1"; havana_gene "OTTMUSG00000035355.1"; havana_transcript "OTTMUST00000090247.1";
chr13	HAVANA	CDS	59765734	59765840	0	+	0	gene_id "ENSMUSG00000021555.16"; transcript_id "ENSMUST00000022038.15"; gene_type "protein_coding"; gene_name "Naa35"; transcript_type "protein_coding"; transcript_name "Naa35-201"; exon_number 14; exon_id "ENSMUSE00001246806.2"; level 2; protein_id "ENSMUSP00000022038.8"; transcript_support_level "1"; mgi_id "MGI:1925939"; tag "basic"; tag "Ensembl_canonical"; tag "GENCODE_Primary"; tag "appris_principal_1"; tag "CCDS"; ccdsid "CCDS26575.1"; havana_gene "OTTMUSG00000035355.1"; havana_transcript "OTTMUST00000090247.1";
chr13	HAVANA	exon	59765734	59765840	0	+	.	gene_id "ENSMUSG00000021555.16"; transcript_id "ENSMUST00000172419.8"; gene_type "protein_coding"; gene_name "Naa35"; transcript_type "protein_coding"; transcript_name "Naa35-215"; exon_number 12; exon_id "ENSMUSE00001246806.2"; level 2; protein_id "ENSMUSP00000126079.2"; transcript_support_level "5"; mgi_id "MGI:1925939"; tag "mRNA_start_NF"; tag "mRNA_end_NF"; tag "cds_start_NF"; tag "cds_end_NF"; havana_gene "OTTMUSG00000035355.1"; havana_transcript "OTTMUST00000090267.1";
chr13	HAVANA	CDS	59765734	59765840	0	+	0	gene_id "ENSMUSG00000021555.16"; transcript_id "ENSMUST00000172419.8"; gene_type "protein_coding"; gene_name "Naa35"; transcript_type "protein_coding"; transcript_name "Naa35-215"; exon_number 12; exon_id "ENSMUSE00001246806.2"; level 2; protein_id "ENSMUSP00000126079.2"; transcript_support_level "5"; mgi_id "MGI:1925939"; tag "mRNA_start_NF"; tag "mRNA_end_NF"; tag "cds_start_NF"; tag "cds_end_NF"; havana_gene "OTTMUSG00000035355.1"; havana_transcript "OTTMUST00000090267.1";
chr13	HAVANA	exon	59765734	59765840	0	+	.	gene_id "ENSMUSG00000021555.16"; transcript_id "ENSMUST00000163395.8"; gene_type "protein_coding"; gene_name "Naa35"; transcript_type "retained_intron"; transcript_name "Naa35-202"; exon_number 4; exon_id "ENSMUSE00001281358.2"; level 2; transcript_support_level "1"; mgi_id "MGI:1925939"; havana_gene "OTTMUSG00000035355.1"; havana_transcript "OTTMUST00000090250.1";
chr13	HAVANA	exon	59765734	59765840	0	+	.	gene_id "ENSMUSG00000021555.16"; transcript_id "ENSMUST00000171391.8"; gene_type "protein_coding"; gene_name "Naa35"; transcript_type "retained_intron"; transcript_name "Naa35-212"; exon_number 4; exon_id "ENSMUSE00001281358.2"; level 2; transcript_support_level "3"; mgi_id "MGI:1925939"; tag "mRNA_end_NF"; havana_gene "OTTMUSG00000035355.1"; havana_transcript "OTTMUST00000090273.1";
chr13	HAVANA	exon	59765734	59765840	0	+	.	gene_id "ENSMUSG00000021555.16"; transcript_id "ENSMUST00000168242.8"; gene_type "protein_coding"; gene_name "Naa35"; transcript_type "retained_intron"; transcript_name "Naa35-209"; exon_number 3; exon_id "ENSMUSE00001281358.2"; level 2; transcript_support_level "3"; mgi_id "MGI:1925939"; havana_gene "OTTMUSG00000035355.1"; havana_transcript "OTTMUST00000090274.1";
chr13	HAVANA	exon	59765734	59765840	0	+	.	gene_id "ENSMUSG00000021555.16"; transcript_id "ENSMUST00000172166.8"; gene_type "protein_coding"; gene_name "Naa35"; transcript_type "protein_coding"; transcript_name "Naa35-214"; exon_number 4; exon_id "ENSMUSE00001246806.2"; level 2; protein_id "ENSMUSP00000132674.2"; transcript_support_level "3"; mgi_id "MGI:1925939"; tag "mRNA_start_NF"; tag "mRNA_end_NF"; tag "cds_start_NF"; tag "cds_end_NF"; havana_gene "OTTMUSG00000035355.1"; havana_transcript "OTTMUST00000090270.1";
chr13	HAVANA	CDS	59765734	59765840	0	+	0	gene_id "ENSMUSG00000021555.16"; transcript_id "ENSMUST00000172166.8"; gene_type "protein_coding"; gene_name "Naa35"; transcript_type "protein_coding"; transcript_name "Naa35-214"; exon_number 4; exon_id "ENSMUSE00001246806.2"; level 2; protein_id "ENSMUSP00000132674.2"; transcript_support_level "3"; mgi_id "MGI:1925939"; tag "mRNA_start_NF"; tag "mRNA_end_NF"; tag "cds_start_NF"; tag "cds_end_NF"; havana_gene "OTTMUSG00000035355.1"; havana_transcript "OTTMUST00000090270.1";
chr13	ENSEMBL_gcm37	exon	59765734	59765840	11.3306161133607	+	.	gene_id "ENSMUSG00000021555.16"; transcript_id "ENSMUSG00000021555.16_tx_5"; exon_id "chr13_59765734_59765840_+"; exonnum "14"; txlen "2715";
chr13	ENSEMBL_gcm37	exon	59765734	59765840	5.34580827165035	+	.	gene_id "ENSMUSG00000021555.16"; transcript_id "ENSMUSG00000021555.16_tx_7"; exon_id "chr13_59765734_59765840_+"; exonnum "13"; txlen "2410";
chr13	HAVANA	exon	59765775	59765840	0	+	.	gene_id "ENSMUSG00000021555.16"; transcript_id "ENSMUST00000168633.2"; gene_type "protein_coding"; gene_name "Naa35"; transcript_type "retained_intron"; transcript_name "Naa35-211"; exon_number 1; exon_id "ENSMUSE00000872978.2"; level 2; transcript_support_level "2"; mgi_id "MGI:1925939"; havana_gene "OTTMUSG00000035355.1"; havana_transcript "OTTMUST00000090276.1";
chr13	HAVANA	transcript	59765775	59773478	0	+	.	gene_id "ENSMUSG00000021555.16"; transcript_id "ENSMUST00000168633.2"; gene_type "protein_coding"; gene_name "Naa35"; transcript_type "retained_intron"; transcript_name "Naa35-211"; level 2; transcript_support_level "2"; mgi_id "MGI:1925939"; havana_gene "OTTMUSG00000035355.1"; havana_transcript "OTTMUST00000090276.1";
chr13	HAVANA	exon	59765776	59765840	0	+	.	gene_id "ENSMUSG00000021555.16"; transcript_id "ENSMUST00000165253.2"; gene_type "protein_coding"; gene_name "Naa35"; transcript_type "protein_coding"; transcript_name "Naa35-206"; exon_number 1; exon_id "ENSMUSE00000874399.2"; level 2; protein_id "ENSMUSP00000129049.2"; transcript_support_level "3"; mgi_id "MGI:1925939"; tag "mRNA_start_NF"; tag "mRNA_end_NF"; tag "cds_start_NF"; tag "cds_end_NF"; havana_gene "OTTMUSG00000035355.1"; havana_transcript "OTTMUST00000090277.1";
chr13	HAVANA	CDS	59765776	59765840	0	+	0	gene_id "ENSMUSG00000021555.16"; transcript_id "ENSMUST00000165253.2"; gene_type "protein_coding"; gene_name "Naa35"; transcript_type "protein_coding"; transcript_name "Naa35-206"; exon_number 1; exon_id "ENSMUSE00000874399.2"; level 2; protein_id "ENSMUSP00000129049.2"; transcript_support_level "3"; mgi_id "MGI:1925939"; tag "mRNA_start_NF"; tag "mRNA_end_NF"; tag "cds_start_NF"; tag "cds_end_NF"; havana_gene "OTTMUSG00000035355.1"; havana_transcript "OTTMUST00000090277.1";
chr13	HAVANA	transcript	59765776	59775769	0	+	.	gene_id "ENSMUSG00000021555.16"; transcript_id "ENSMUST00000165253.2"; gene_type "protein_coding"; gene_name "Naa35"; transcript_type "protein_coding"; transcript_name "Naa35-206"; level 2; protein_id "ENSMUSP00000129049.2"; transcript_support_level "3"; mgi_id "MGI:1925939"; tag "mRNA_start_NF"; tag "mRNA_end_NF"; tag "cds_start_NF"; tag "cds_end_NF"; havana_gene "OTTMUSG00000035355.1"; havana_transcript "OTTMUST00000090277.1";
chr13	HAVANA	exon	59766045	59766092	0	+	.	gene_id "ENSMUSG00000021555.16"; transcript_id "ENSMUST00000172166.8"; gene_type "protein_coding"; gene_name "Naa35"; transcript_type "protein_coding"; transcript_name "Naa35-214"; exon_number 5; exon_id "ENSMUSE00000909905.2"; level 2; protein_id "ENSMUSP00000132674.2"; transcript_support_level "3"; mgi_id "MGI:1925939"; tag "mRNA_start_NF"; tag "mRNA_end_NF"; tag "cds_start_NF"; tag "cds_end_NF"; havana_gene "OTTMUSG00000035355.1"; havana_transcript "OTTMUST00000090270.1";
chr13	HAVANA	CDS	59766045	59766092	0	+	1	gene_id "ENSMUSG00000021555.16"; transcript_id "ENSMUST00000172166.8"; gene_type "protein_coding"; gene_name "Naa35"; transcript_type "protein_coding"; transcript_name "Naa35-214"; exon_number 5; exon_id "ENSMUSE00000909905.2"; level 2; protein_id "ENSMUSP00000132674.2"; transcript_support_level "3"; mgi_id "MGI:1925939"; tag "mRNA_start_NF"; tag "mRNA_end_NF"; tag "cds_start_NF"; tag "cds_end_NF"; havana_gene "OTTMUSG00000035355.1"; havana_transcript "OTTMUST00000090270.1";
chr13	HAVANA	exon	59770680	59770746	0	+	.	gene_id "ENSMUSG00000021555.16"; transcript_id "ENSMUST00000022038.15"; gene_type "protein_coding"; gene_name "Naa35"; transcript_type "protein_coding"; transcript_name "Naa35-201"; exon_number 15; exon_id "ENSMUSE00001239521.2"; level 2; protein_id "ENSMUSP00000022038.8"; transcript_support_level "1"; mgi_id "MGI:1925939"; tag "basic"; tag "Ensembl_canonical"; tag "GENCODE_Primary"; tag "appris_principal_1"; tag "CCDS"; ccdsid "CCDS26575.1"; havana_gene "OTTMUSG00000035355.1"; havana_transcript "OTTMUST00000090247.1";
chr13	HAVANA	CDS	59770680	59770746	0	+	1	gene_id "ENSMUSG00000021555.16"; transcript_id "ENSMUST00000022038.15"; gene_type "protein_coding"; gene_name "Naa35"; transcript_type "protein_coding"; transcript_name "Naa35-201"; exon_number 15; exon_id "ENSMUSE00001239521.2"; level 2; protein_id "ENSMUSP00000022038.8"; transcript_support_level "1"; mgi_id "MGI:1925939"; tag "basic"; tag "Ensembl_canonical"; tag "GENCODE_Primary"; tag "appris_principal_1"; tag "CCDS"; ccdsid "CCDS26575.1"; havana_gene "OTTMUSG00000035355.1"; havana_transcript "OTTMUST00000090247.1";
chr13	HAVANA	exon	59770680	59770746	0	+	.	gene_id "ENSMUSG00000021555.16"; transcript_id "ENSMUST00000172419.8"; gene_type "protein_coding"; gene_name "Naa35"; transcript_type "protein_coding"; transcript_name "Naa35-215"; exon_number 13; exon_id "ENSMUSE00001239521.2"; level 2; protein_id "ENSMUSP00000126079.2"; transcript_support_level "5"; mgi_id "MGI:1925939"; tag "mRNA_start_NF"; tag "mRNA_end_NF"; tag "cds_start_NF"; tag "cds_end_NF"; havana_gene "OTTMUSG00000035355.1"; havana_transcript "OTTMUST00000090267.1";
chr13	HAVANA	CDS	59770680	59770746	0	+	1	gene_id "ENSMUSG00000021555.16"; transcript_id "ENSMUST00000172419.8"; gene_type "protein_coding"; gene_name "Naa35"; transcript_type "protein_coding"; transcript_name "Naa35-215"; exon_number 13; exon_id "ENSMUSE00001239521.2"; level 2; protein_id "ENSMUSP00000126079.2"; transcript_support_level "5"; mgi_id "MGI:1925939"; tag "mRNA_start_NF"; tag "mRNA_end_NF"; tag "cds_start_NF"; tag "cds_end_NF"; havana_gene "OTTMUSG00000035355.1"; havana_transcript "OTTMUST00000090267.1";
chr13	HAVANA	exon	59770680	59770746	0	+	.	gene_id "ENSMUSG00000021555.16"; transcript_id "ENSMUST00000163395.8"; gene_type "protein_coding"; gene_name "Naa35"; transcript_type "retained_intron"; transcript_name "Naa35-202"; exon_number 5; exon_id "ENSMUSE00001227654.2"; level 2; transcript_support_level "1"; mgi_id "MGI:1925939"; havana_gene "OTTMUSG00000035355.1"; havana_transcript "OTTMUST00000090250.1";
chr13	HAVANA	exon	59770680	59770746	0	+	.	gene_id "ENSMUSG00000021555.16"; transcript_id "ENSMUST00000171391.8"; gene_type "protein_coding"; gene_name "Naa35"; transcript_type "retained_intron"; transcript_name "Naa35-212"; exon_number 5; exon_id "ENSMUSE00001227654.2"; level 2; transcript_support_level "3"; mgi_id "MGI:1925939"; tag "mRNA_end_NF"; havana_gene "OTTMUSG00000035355.1"; havana_transcript "OTTMUST00000090273.1";
chr13	HAVANA	exon	59770680	59770746	0	+	.	gene_id "ENSMUSG00000021555.16"; transcript_id "ENSMUST00000168242.8"; gene_type "protein_coding"; gene_name "Naa35"; transcript_type "retained_intron"; transcript_name "Naa35-209"; exon_number 4; exon_id "ENSMUSE00001227654.2"; level 2; transcript_support_level "3"; mgi_id "MGI:1925939"; havana_gene "OTTMUSG00000035355.1"; havana_transcript "OTTMUST00000090274.1";
chr13	HAVANA	exon	59770680	59770746	0	+	.	gene_id "ENSMUSG00000021555.16"; transcript_id "ENSMUST00000172166.8"; gene_type "protein_coding"; gene_name "Naa35"; transcript_type "protein_coding"; transcript_name "Naa35-214"; exon_number 6; exon_id "ENSMUSE00001239521.2"; level 2; protein_id "ENSMUSP00000132674.2"; transcript_support_level "3"; mgi_id "MGI:1925939"; tag "mRNA_start_NF"; tag "mRNA_end_NF"; tag "cds_start_NF"; tag "cds_end_NF"; havana_gene "OTTMUSG00000035355.1"; havana_transcript "OTTMUST00000090270.1";
chr13	HAVANA	CDS	59770680	59770746	0	+	1	gene_id "ENSMUSG00000021555.16"; transcript_id "ENSMUST00000172166.8"; gene_type "protein_coding"; gene_name "Naa35"; transcript_type "protein_coding"; transcript_name "Naa35-214"; exon_number 6; exon_id "ENSMUSE00001239521.2"; level 2; protein_id "ENSMUSP00000132674.2"; transcript_support_level "3"; mgi_id "MGI:1925939"; tag "mRNA_start_NF"; tag "mRNA_end_NF"; tag "cds_start_NF"; tag "cds_end_NF"; havana_gene "OTTMUSG00000035355.1"; havana_transcript "OTTMUST00000090270.1";
chr13	HAVANA	exon	59770680	59770746	0	+	.	gene_id "ENSMUSG00000021555.16"; transcript_id "ENSMUST00000168633.2"; gene_type "protein_coding"; gene_name "Naa35"; transcript_type "retained_intron"; transcript_name "Naa35-211"; exon_number 2; exon_id "ENSMUSE00001227654.2"; level 2; transcript_support_level "2"; mgi_id "MGI:1925939"; havana_gene "OTTMUSG00000035355.1"; havana_transcript "OTTMUST00000090276.1";
chr13	HAVANA	exon	59770680	59770746	0	+	.	gene_id "ENSMUSG00000021555.16"; transcript_id "ENSMUST00000165253.2"; gene_type "protein_coding"; gene_name "Naa35"; transcript_type "protein_coding"; transcript_name "Naa35-206"; exon_number 2; exon_id "ENSMUSE00001239521.2"; level 2; protein_id "ENSMUSP00000129049.2"; transcript_support_level "3"; mgi_id "MGI:1925939"; tag "mRNA_start_NF"; tag "mRNA_end_NF"; tag "cds_start_NF"; tag "cds_end_NF"; havana_gene "OTTMUSG00000035355.1"; havana_transcript "OTTMUST00000090277.1";
chr13	HAVANA	CDS	59770680	59770746	0	+	1	gene_id "ENSMUSG00000021555.16"; transcript_id "ENSMUST00000165253.2"; gene_type "protein_coding"; gene_name "Naa35"; transcript_type "protein_coding"; transcript_name "Naa35-206"; exon_number 2; exon_id "ENSMUSE00001239521.2"; level 2; protein_id "ENSMUSP00000129049.2"; transcript_support_level "3"; mgi_id "MGI:1925939"; tag "mRNA_start_NF"; tag "mRNA_end_NF"; tag "cds_start_NF"; tag "cds_end_NF"; havana_gene "OTTMUSG00000035355.1"; havana_transcript "OTTMUST00000090277.1";
chr13	ENSEMBL_gcm37	exon	59770680	59770746	11.3306161133607	+	.	gene_id "ENSMUSG00000021555.16"; transcript_id "ENSMUSG00000021555.16_tx_5"; exon_id "chr13_59770680_59770746_+"; exonnum "15"; txlen "2715";
chr13	ENSEMBL_gcm37	exon	59770680	59770746	5.34580827165035	+	.	gene_id "ENSMUSG00000021555.16"; transcript_id "ENSMUSG00000021555.16_tx_7"; exon_id "chr13_59770680_59770746_+"; exonnum "14"; txlen "2410";
chr13	HAVANA	exon	59772258	59772417	0	+	.	gene_id "ENSMUSG00000021555.16"; transcript_id "ENSMUST00000165129.2"; gene_type "protein_coding"; gene_name "Naa35"; transcript_type "retained_intron"; transcript_name "Naa35-205"; exon_number 1; exon_id "ENSMUSE00000905770.2"; level 2; transcript_support_level "3"; mgi_id "MGI:1925939"; havana_gene "OTTMUSG00000035355.1"; havana_transcript "OTTMUST00000090271.1";
chr13	HAVANA	transcript	59772258	59776761	0	+	.	gene_id "ENSMUSG00000021555.16"; transcript_id "ENSMUST00000165129.2"; gene_type "protein_coding"; gene_name "Naa35"; transcript_type "retained_intron"; transcript_name "Naa35-205"; level 2; transcript_support_level "3"; mgi_id "MGI:1925939"; havana_gene "OTTMUSG00000035355.1"; havana_transcript "OTTMUST00000090271.1";
chr13	HAVANA	exon	59772319	59772331	0	+	.	gene_id "ENSMUSG00000021555.16"; transcript_id "ENSMUST00000172419.8"; gene_type "protein_coding"; gene_name "Naa35"; transcript_type "protein_coding"; transcript_name "Naa35-215"; exon_number 14; exon_id "ENSMUSE00001472743.2"; level 2; protein_id "ENSMUSP00000126079.2"; transcript_support_level "5"; mgi_id "MGI:1925939"; tag "mRNA_start_NF"; tag "mRNA_end_NF"; tag "cds_start_NF"; tag "cds_end_NF"; havana_gene "OTTMUSG00000035355.1"; havana_transcript "OTTMUST00000090267.1";
chr13	HAVANA	CDS	59772319	59772331	0	+	0	gene_id "ENSMUSG00000021555.16"; transcript_id "ENSMUST00000172419.8"; gene_type "protein_coding"; gene_name "Naa35"; transcript_type "protein_coding"; transcript_name "Naa35-215"; exon_number 14; exon_id "ENSMUSE00001472743.2"; level 2; protein_id "ENSMUSP00000126079.2"; transcript_support_level "5"; mgi_id "MGI:1925939"; tag "mRNA_start_NF"; tag "mRNA_end_NF"; tag "cds_start_NF"; tag "cds_end_NF"; havana_gene "OTTMUSG00000035355.1"; havana_transcript "OTTMUST00000090267.1";
chr13	HAVANA	exon	59772319	59772403	0	+	.	gene_id "ENSMUSG00000021555.16"; transcript_id "ENSMUST00000172166.8"; gene_type "protein_coding"; gene_name "Naa35"; transcript_type "protein_coding"; transcript_name "Naa35-214"; exon_number 7; exon_id "ENSMUSE00000900059.2"; level 2; protein_id "ENSMUSP00000132674.2"; transcript_support_level "3"; mgi_id "MGI:1925939"; tag "mRNA_start_NF"; tag "mRNA_end_NF"; tag "cds_start_NF"; tag "cds_end_NF"; havana_gene "OTTMUSG00000035355.1"; havana_transcript "OTTMUST00000090270.1";
chr13	HAVANA	CDS	59772319	59772403	0	+	0	gene_id "ENSMUSG00000021555.16"; transcript_id "ENSMUST00000172166.8"; gene_type "protein_coding"; gene_name "Naa35"; transcript_type "protein_coding"; transcript_name "Naa35-214"; exon_number 7; exon_id "ENSMUSE00000900059.2"; level 2; protein_id "ENSMUSP00000132674.2"; transcript_support_level "3"; mgi_id "MGI:1925939"; tag "mRNA_start_NF"; tag "mRNA_end_NF"; tag "cds_start_NF"; tag "cds_end_NF"; havana_gene "OTTMUSG00000035355.1"; havana_transcript "OTTMUST00000090270.1";
chr13	HAVANA	exon	59772319	59772417	0	+	.	gene_id "ENSMUSG00000021555.16"; transcript_id "ENSMUST00000022038.15"; gene_type "protein_coding"; gene_name "Naa35"; transcript_type "protein_coding"; transcript_name "Naa35-201"; exon_number 16; exon_id "ENSMUSE00001226940.2"; level 2; protein_id "ENSMUSP00000022038.8"; transcript_support_level "1"; mgi_id "MGI:1925939"; tag "basic"; tag "Ensembl_canonical"; tag "GENCODE_Primary"; tag "appris_principal_1"; tag "CCDS"; ccdsid "CCDS26575.1"; havana_gene "OTTMUSG00000035355.1"; havana_transcript "OTTMUST00000090247.1";
chr13	HAVANA	CDS	59772319	59772417	0	+	0	gene_id "ENSMUSG00000021555.16"; transcript_id "ENSMUST00000022038.15"; gene_type "protein_coding"; gene_name "Naa35"; transcript_type "protein_coding"; transcript_name "Naa35-201"; exon_number 16; exon_id "ENSMUSE00001226940.2"; level 2; protein_id "ENSMUSP00000022038.8"; transcript_support_level "1"; mgi_id "MGI:1925939"; tag "basic"; tag "Ensembl_canonical"; tag "GENCODE_Primary"; tag "appris_principal_1"; tag "CCDS"; ccdsid "CCDS26575.1"; havana_gene "OTTMUSG00000035355.1"; havana_transcript "OTTMUST00000090247.1";
chr13	HAVANA	exon	59772319	59772417	0	+	.	gene_id "ENSMUSG00000021555.16"; transcript_id "ENSMUST00000163395.8"; gene_type "protein_coding"; gene_name "Naa35"; transcript_type "retained_intron"; transcript_name "Naa35-202"; exon_number 6; exon_id "ENSMUSE00001305720.2"; level 2; transcript_support_level "1"; mgi_id "MGI:1925939"; havana_gene "OTTMUSG00000035355.1"; havana_transcript "OTTMUST00000090250.1";
chr13	HAVANA	exon	59772319	59772417	0	+	.	gene_id "ENSMUSG00000021555.16"; transcript_id "ENSMUST00000171391.8"; gene_type "protein_coding"; gene_name "Naa35"; transcript_type "retained_intron"; transcript_name "Naa35-212"; exon_number 6; exon_id "ENSMUSE00001305720.2"; level 2; transcript_support_level "3"; mgi_id "MGI:1925939"; tag "mRNA_end_NF"; havana_gene "OTTMUSG00000035355.1"; havana_transcript "OTTMUST00000090273.1";
chr13	HAVANA	exon	59772319	59772417	0	+	.	gene_id "ENSMUSG00000021555.16"; transcript_id "ENSMUST00000168242.8"; gene_type "protein_coding"; gene_name "Naa35"; transcript_type "retained_intron"; transcript_name "Naa35-209"; exon_number 5; exon_id "ENSMUSE00001305720.2"; level 2; transcript_support_level "3"; mgi_id "MGI:1925939"; havana_gene "OTTMUSG00000035355.1"; havana_transcript "OTTMUST00000090274.1";
chr13	HAVANA	exon	59772319	59772417	0	+	.	gene_id "ENSMUSG00000021555.16"; transcript_id "ENSMUST00000168633.2"; gene_type "protein_coding"; gene_name "Naa35"; transcript_type "retained_intron"; transcript_name "Naa35-211"; exon_number 3; exon_id "ENSMUSE00001305720.2"; level 2; transcript_support_level "2"; mgi_id "MGI:1925939"; havana_gene "OTTMUSG00000035355.1"; havana_transcript "OTTMUST00000090276.1";
chr13	HAVANA	exon	59772319	59772417	0	+	.	gene_id "ENSMUSG00000021555.16"; transcript_id "ENSMUST00000165253.2"; gene_type "protein_coding"; gene_name "Naa35"; transcript_type "protein_coding"; transcript_name "Naa35-206"; exon_number 3; exon_id "ENSMUSE00001226940.2"; level 2; protein_id "ENSMUSP00000129049.2"; transcript_support_level "3"; mgi_id "MGI:1925939"; tag "mRNA_start_NF"; tag "mRNA_end_NF"; tag "cds_start_NF"; tag "cds_end_NF"; havana_gene "OTTMUSG00000035355.1"; havana_transcript "OTTMUST00000090277.1";
chr13	HAVANA	CDS	59772319	59772417	0	+	0	gene_id "ENSMUSG00000021555.16"; transcript_id "ENSMUST00000165253.2"; gene_type "protein_coding"; gene_name "Naa35"; transcript_type "protein_coding"; transcript_name "Naa35-206"; exon_number 3; exon_id "ENSMUSE00001226940.2"; level 2; protein_id "ENSMUSP00000129049.2"; transcript_support_level "3"; mgi_id "MGI:1925939"; tag "mRNA_start_NF"; tag "mRNA_end_NF"; tag "cds_start_NF"; tag "cds_end_NF"; havana_gene "OTTMUSG00000035355.1"; havana_transcript "OTTMUST00000090277.1";
chr13	ENSEMBL_gcm37	exon	59772319	59772417	11.3306161133607	+	.	gene_id "ENSMUSG00000021555.16"; transcript_id "ENSMUSG00000021555.16_tx_5"; exon_id "chr13_59772319_59772417_+"; exonnum "16"; txlen "2715";
chr13	ENSEMBL_gcm37	exon	59772319	59772417	5.34580827165035	+	.	gene_id "ENSMUSG00000021555.16"; transcript_id "ENSMUSG00000021555.16_tx_7"; exon_id "chr13_59772319_59772417_+"; exonnum "15"; txlen "2410";
chr13	HAVANA	exon	59773215	59775447	0	+	.	gene_id "ENSMUSG00000021555.16"; transcript_id "ENSMUST00000163395.8"; gene_type "protein_coding"; gene_name "Naa35"; transcript_type "retained_intron"; transcript_name "Naa35-202"; exon_number 7; exon_id "ENSMUSE00000901479.2"; level 2; transcript_support_level "1"; mgi_id "MGI:1925939"; havana_gene "OTTMUSG00000035355.1"; havana_transcript "OTTMUST00000090250.1";
chr13	HAVANA	exon	59773233	59773262	0	+	.	gene_id "ENSMUSG00000021555.16"; transcript_id "ENSMUST00000171391.8"; gene_type "protein_coding"; gene_name "Naa35"; transcript_type "retained_intron"; transcript_name "Naa35-212"; exon_number 7; exon_id "ENSMUSE00000883484.2"; level 2; transcript_support_level "3"; mgi_id "MGI:1925939"; tag "mRNA_end_NF"; havana_gene "OTTMUSG00000035355.1"; havana_transcript "OTTMUST00000090273.1";
chr13	HAVANA	exon	59773233	59773288	0	+	.	gene_id "ENSMUSG00000021555.16"; transcript_id "ENSMUST00000168242.8"; gene_type "protein_coding"; gene_name "Naa35"; transcript_type "retained_intron"; transcript_name "Naa35-209"; exon_number 6; exon_id "ENSMUSE00000915477.2"; level 2; transcript_support_level "3"; mgi_id "MGI:1925939"; havana_gene "OTTMUSG00000035355.1"; havana_transcript "OTTMUST00000090274.1";
chr13	HAVANA	exon	59773233	59773411	0	+	.	gene_id "ENSMUSG00000021555.16"; transcript_id "ENSMUST00000022038.15"; gene_type "protein_coding"; gene_name "Naa35"; transcript_type "protein_coding"; transcript_name "Naa35-201"; exon_number 17; exon_id "ENSMUSE00001231061.2"; level 2; protein_id "ENSMUSP00000022038.8"; transcript_support_level "1"; mgi_id "MGI:1925939"; tag "basic"; tag "Ensembl_canonical"; tag "GENCODE_Primary"; tag "appris_principal_1"; tag "CCDS"; ccdsid "CCDS26575.1"; havana_gene "OTTMUSG00000035355.1"; havana_transcript "OTTMUST00000090247.1";
chr13	HAVANA	CDS	59773233	59773411	0	+	0	gene_id "ENSMUSG00000021555.16"; transcript_id "ENSMUST00000022038.15"; gene_type "protein_coding"; gene_name "Naa35"; transcript_type "protein_coding"; transcript_name "Naa35-201"; exon_number 17; exon_id "ENSMUSE00001231061.2"; level 2; protein_id "ENSMUSP00000022038.8"; transcript_support_level "1"; mgi_id "MGI:1925939"; tag "basic"; tag "Ensembl_canonical"; tag "GENCODE_Primary"; tag "appris_principal_1"; tag "CCDS"; ccdsid "CCDS26575.1"; havana_gene "OTTMUSG00000035355.1"; havana_transcript "OTTMUST00000090247.1";
chr13	HAVANA	exon	59773233	59773411	0	+	.	gene_id "ENSMUSG00000021555.16"; transcript_id "ENSMUST00000165129.2"; gene_type "protein_coding"; gene_name "Naa35"; transcript_type "retained_intron"; transcript_name "Naa35-205"; exon_number 2; exon_id "ENSMUSE00001302867.2"; level 2; transcript_support_level "3"; mgi_id "MGI:1925939"; havana_gene "OTTMUSG00000035355.1"; havana_transcript "OTTMUST00000090271.1";
chr13	ENSEMBL_gcm37	exon	59773233	59773411	11.3306161133607	+	.	gene_id "ENSMUSG00000021555.16"; transcript_id "ENSMUSG00000021555.16_tx_5"; exon_id "chr13_59773233_59773411_+"; exonnum "17"; txlen "2715";
chr13	ENSEMBL_gcm37	exon	59773233	59773411	5.34580827165035	+	.	gene_id "ENSMUSG00000021555.16"; transcript_id "ENSMUSG00000021555.16_tx_7"; exon_id "chr13_59773233_59773411_+"; exonnum "16"; txlen "2410";
chr13	HAVANA	exon	59773233	59773478	0	+	.	gene_id "ENSMUSG00000021555.16"; transcript_id "ENSMUST00000168633.2"; gene_type "protein_coding"; gene_name "Naa35"; transcript_type "retained_intron"; transcript_name "Naa35-211"; exon_number 4; exon_id "ENSMUSE00000911520.2"; level 2; transcript_support_level "2"; mgi_id "MGI:1925939"; havana_gene "OTTMUSG00000035355.1"; havana_transcript "OTTMUST00000090276.1";
chr13	HAVANA	exon	59773278	59773411	0	+	.	gene_id "ENSMUSG00000021555.16"; transcript_id "ENSMUST00000165253.2"; gene_type "protein_coding"; gene_name "Naa35"; transcript_type "protein_coding"; transcript_name "Naa35-206"; exon_number 4; exon_id "ENSMUSE00000908156.2"; level 2; protein_id "ENSMUSP00000129049.2"; transcript_support_level "3"; mgi_id "MGI:1925939"; tag "mRNA_start_NF"; tag "mRNA_end_NF"; tag "cds_start_NF"; tag "cds_end_NF"; havana_gene "OTTMUSG00000035355.1"; havana_transcript "OTTMUST00000090277.1";
chr13	HAVANA	CDS	59773278	59773411	0	+	0	gene_id "ENSMUSG00000021555.16"; transcript_id "ENSMUST00000165253.2"; gene_type "protein_coding"; gene_name "Naa35"; transcript_type "protein_coding"; transcript_name "Naa35-206"; exon_number 4; exon_id "ENSMUSE00000908156.2"; level 2; protein_id "ENSMUSP00000129049.2"; transcript_support_level "3"; mgi_id "MGI:1925939"; tag "mRNA_start_NF"; tag "mRNA_end_NF"; tag "cds_start_NF"; tag "cds_end_NF"; havana_gene "OTTMUSG00000035355.1"; havana_transcript "OTTMUST00000090277.1";
chr13	HAVANA	transcript	59775461	59776502	0	+	.	gene_id "ENSMUSG00000021555.16"; transcript_id "ENSMUST00000224194.2"; gene_type "protein_coding"; gene_name "Naa35"; transcript_type "retained_intron"; transcript_name "Naa35-216"; level 2; mgi_id "MGI:1925939"; havana_gene "OTTMUSG00000035355.1"; havana_transcript "OTTMUST00000165389.1";
chr13	HAVANA	exon	59775461	59776502	0	+	.	gene_id "ENSMUSG00000021555.16"; transcript_id "ENSMUST00000224194.2"; gene_type "protein_coding"; gene_name "Naa35"; transcript_type "retained_intron"; transcript_name "Naa35-216"; exon_number 1; exon_id "ENSMUSE00001424653.2"; level 2; mgi_id "MGI:1925939"; havana_gene "OTTMUSG00000035355.1"; havana_transcript "OTTMUST00000165389.1";
chr13	HAVANA	exon	59775692	59775769	0	+	.	gene_id "ENSMUSG00000021555.16"; transcript_id "ENSMUST00000165253.2"; gene_type "protein_coding"; gene_name "Naa35"; transcript_type "protein_coding"; transcript_name "Naa35-206"; exon_number 5; exon_id "ENSMUSE00000906617.2"; level 2; protein_id "ENSMUSP00000129049.2"; transcript_support_level "3"; mgi_id "MGI:1925939"; tag "mRNA_start_NF"; tag "mRNA_end_NF"; tag "cds_start_NF"; tag "cds_end_NF"; havana_gene "OTTMUSG00000035355.1"; havana_transcript "OTTMUST00000090277.1";
chr13	HAVANA	CDS	59775692	59775769	0	+	1	gene_id "ENSMUSG00000021555.16"; transcript_id "ENSMUST00000165253.2"; gene_type "protein_coding"; gene_name "Naa35"; transcript_type "protein_coding"; transcript_name "Naa35-206"; exon_number 5; exon_id "ENSMUSE00000906617.2"; level 2; protein_id "ENSMUSP00000129049.2"; transcript_support_level "3"; mgi_id "MGI:1925939"; tag "mRNA_start_NF"; tag "mRNA_end_NF"; tag "cds_start_NF"; tag "cds_end_NF"; havana_gene "OTTMUSG00000035355.1"; havana_transcript "OTTMUST00000090277.1";
chr13	HAVANA	exon	59775692	59775828	0	+	.	gene_id "ENSMUSG00000021555.16"; transcript_id "ENSMUST00000022038.15"; gene_type "protein_coding"; gene_name "Naa35"; transcript_type "protein_coding"; transcript_name "Naa35-201"; exon_number 18; exon_id "ENSMUSE00001236456.2"; level 2; protein_id "ENSMUSP00000022038.8"; transcript_support_level "1"; mgi_id "MGI:1925939"; tag "basic"; tag "Ensembl_canonical"; tag "GENCODE_Primary"; tag "appris_principal_1"; tag "CCDS"; ccdsid "CCDS26575.1"; havana_gene "OTTMUSG00000035355.1"; havana_transcript "OTTMUST00000090247.1";
chr13	HAVANA	CDS	59775692	59775828	0	+	1	gene_id "ENSMUSG00000021555.16"; transcript_id "ENSMUST00000022038.15"; gene_type "protein_coding"; gene_name "Naa35"; transcript_type "protein_coding"; transcript_name "Naa35-201"; exon_number 18; exon_id "ENSMUSE00001236456.2"; level 2; protein_id "ENSMUSP00000022038.8"; transcript_support_level "1"; mgi_id "MGI:1925939"; tag "basic"; tag "Ensembl_canonical"; tag "GENCODE_Primary"; tag "appris_principal_1"; tag "CCDS"; ccdsid "CCDS26575.1"; havana_gene "OTTMUSG00000035355.1"; havana_transcript "OTTMUST00000090247.1";
chr13	HAVANA	exon	59775692	59775828	0	+	.	gene_id "ENSMUSG00000021555.16"; transcript_id "ENSMUST00000165129.2"; gene_type "protein_coding"; gene_name "Naa35"; transcript_type "retained_intron"; transcript_name "Naa35-205"; exon_number 3; exon_id "ENSMUSE00001231727.2"; level 2; transcript_support_level "3"; mgi_id "MGI:1925939"; havana_gene "OTTMUSG00000035355.1"; havana_transcript "OTTMUST00000090271.1";
chr13	ENSEMBL_gcm37	exon	59775692	59775828	11.3306161133607	+	.	gene_id "ENSMUSG00000021555.16"; transcript_id "ENSMUSG00000021555.16_tx_5"; exon_id "chr13_59775692_59775828_+"; exonnum "18"; txlen "2715";
chr13	ENSEMBL_gcm37	exon	59775692	59775828	5.34580827165035	+	.	gene_id "ENSMUSG00000021555.16"; transcript_id "ENSMUSG00000021555.16_tx_7"; exon_id "chr13_59775692_59775828_+"; exonnum "17"; txlen "2410";
chr13	HAVANA	exon	59776732	59776761	0	+	.	gene_id "ENSMUSG00000021555.16"; transcript_id "ENSMUST00000165129.2"; gene_type "protein_coding"; gene_name "Naa35"; transcript_type "retained_intron"; transcript_name "Naa35-205"; exon_number 4; exon_id "ENSMUSE00000896662.2"; level 2; transcript_support_level "3"; mgi_id "MGI:1925939"; havana_gene "OTTMUSG00000035355.1"; havana_transcript "OTTMUST00000090271.1";
chr13	HAVANA	exon	59776732	59776799	0	+	.	gene_id "ENSMUSG00000021555.16"; transcript_id "ENSMUST00000022038.15"; gene_type "protein_coding"; gene_name "Naa35"; transcript_type "protein_coding"; transcript_name "Naa35-201"; exon_number 19; exon_id "ENSMUSE00000241537.2"; level 2; protein_id "ENSMUSP00000022038.8"; transcript_support_level "1"; mgi_id "MGI:1925939"; tag "basic"; tag "Ensembl_canonical"; tag "GENCODE_Primary"; tag "appris_principal_1"; tag "CCDS"; ccdsid "CCDS26575.1"; havana_gene "OTTMUSG00000035355.1"; havana_transcript "OTTMUST00000090247.1";
chr13	HAVANA	CDS	59776732	59776799	0	+	2	gene_id "ENSMUSG00000021555.16"; transcript_id "ENSMUST00000022038.15"; gene_type "protein_coding"; gene_name "Naa35"; transcript_type "protein_coding"; transcript_name "Naa35-201"; exon_number 19; exon_id "ENSMUSE00000241537.2"; level 2; protein_id "ENSMUSP00000022038.8"; transcript_support_level "1"; mgi_id "MGI:1925939"; tag "basic"; tag "Ensembl_canonical"; tag "GENCODE_Primary"; tag "appris_principal_1"; tag "CCDS"; ccdsid "CCDS26575.1"; havana_gene "OTTMUSG00000035355.1"; havana_transcript "OTTMUST00000090247.1";
chr13	ENSEMBL_gcm37	exon	59776732	59776799	11.3306161133607	+	.	gene_id "ENSMUSG00000021555.16"; transcript_id "ENSMUSG00000021555.16_tx_5"; exon_id "chr13_59776732_59776799_+"; exonnum "19"; txlen "2715";
chr13	ENSEMBL_gcm37	exon	59776732	59776799	5.34580827165035	+	.	gene_id "ENSMUSG00000021555.16"; transcript_id "ENSMUSG00000021555.16_tx_7"; exon_id "chr13_59776732_59776799_+"; exonnum "18"; txlen "2410";
chr13	HAVANA	exon	59777814	59777954	0	+	.	gene_id "ENSMUSG00000021555.16"; transcript_id "ENSMUST00000022038.15"; gene_type "protein_coding"; gene_name "Naa35"; transcript_type "protein_coding"; transcript_name "Naa35-201"; exon_number 20; exon_id "ENSMUSE00000241531.2"; level 2; protein_id "ENSMUSP00000022038.8"; transcript_support_level "1"; mgi_id "MGI:1925939"; tag "basic"; tag "Ensembl_canonical"; tag "GENCODE_Primary"; tag "appris_principal_1"; tag "CCDS"; ccdsid "CCDS26575.1"; havana_gene "OTTMUSG00000035355.1"; havana_transcript "OTTMUST00000090247.1";
chr13	HAVANA	CDS	59777814	59777954	0	+	0	gene_id "ENSMUSG00000021555.16"; transcript_id "ENSMUST00000022038.15"; gene_type "protein_coding"; gene_name "Naa35"; transcript_type "protein_coding"; transcript_name "Naa35-201"; exon_number 20; exon_id "ENSMUSE00000241531.2"; level 2; protein_id "ENSMUSP00000022038.8"; transcript_support_level "1"; mgi_id "MGI:1925939"; tag "basic"; tag "Ensembl_canonical"; tag "GENCODE_Primary"; tag "appris_principal_1"; tag "CCDS"; ccdsid "CCDS26575.1"; havana_gene "OTTMUSG00000035355.1"; havana_transcript "OTTMUST00000090247.1";
chr13	ENSEMBL_gcm37	exon	59777814	59777954	11.3306161133607	+	.	gene_id "ENSMUSG00000021555.16"; transcript_id "ENSMUSG00000021555.16_tx_5"; exon_id "chr13_59777814_59777954_+"; exonnum "20"; txlen "2715";
chr13	ENSEMBL_gcm37	exon	59777814	59777954	5.34580827165035	+	.	gene_id "ENSMUSG00000021555.16"; transcript_id "ENSMUSG00000021555.16_tx_7"; exon_id "chr13_59777814_59777954_+"; exonnum "19"; txlen "2410";
chr13	HAVANA	exon	59778395	59778517	0	+	.	gene_id "ENSMUSG00000021555.16"; transcript_id "ENSMUST00000022038.15"; gene_type "protein_coding"; gene_name "Naa35"; transcript_type "protein_coding"; transcript_name "Naa35-201"; exon_number 21; exon_id "ENSMUSE00000241525.2"; level 2; protein_id "ENSMUSP00000022038.8"; transcript_support_level "1"; mgi_id "MGI:1925939"; tag "basic"; tag "Ensembl_canonical"; tag "GENCODE_Primary"; tag "appris_principal_1"; tag "CCDS"; ccdsid "CCDS26575.1"; havana_gene "OTTMUSG00000035355.1"; havana_transcript "OTTMUST00000090247.1";
chr13	HAVANA	CDS	59778395	59778517	0	+	0	gene_id "ENSMUSG00000021555.16"; transcript_id "ENSMUST00000022038.15"; gene_type "protein_coding"; gene_name "Naa35"; transcript_type "protein_coding"; transcript_name "Naa35-201"; exon_number 21; exon_id "ENSMUSE00000241525.2"; level 2; protein_id "ENSMUSP00000022038.8"; transcript_support_level "1"; mgi_id "MGI:1925939"; tag "basic"; tag "Ensembl_canonical"; tag "GENCODE_Primary"; tag "appris_principal_1"; tag "CCDS"; ccdsid "CCDS26575.1"; havana_gene "OTTMUSG00000035355.1"; havana_transcript "OTTMUST00000090247.1";
chr13	ENSEMBL_gcm37	exon	59778395	59778517	11.3306161133607	+	.	gene_id "ENSMUSG00000021555.16"; transcript_id "ENSMUSG00000021555.16_tx_5"; exon_id "chr13_59778395_59778517_+"; exonnum "21"; txlen "2715";
chr13	ENSEMBL_gcm37	exon	59778395	59778517	5.34580827165035	+	.	gene_id "ENSMUSG00000021555.16"; transcript_id "ENSMUSG00000021555.16_tx_7"; exon_id "chr13_59778395_59778517_+"; exonnum "20"; txlen "2410";
chr13	HAVANA	exon	59780539	59780842	0	+	.	gene_id "ENSMUSG00000021555.16"; transcript_id "ENSMUST00000172118.2"; gene_type "protein_coding"; gene_name "Naa35"; transcript_type "retained_intron"; transcript_name "Naa35-213"; exon_number 1; exon_id "ENSMUSE00000893358.2"; level 2; transcript_support_level "2"; mgi_id "MGI:1925939"; havana_gene "OTTMUSG00000035355.1"; havana_transcript "OTTMUST00000090272.1";
chr13	HAVANA	transcript	59780539	59782453	0	+	.	gene_id "ENSMUSG00000021555.16"; transcript_id "ENSMUST00000172118.2"; gene_type "protein_coding"; gene_name "Naa35"; transcript_type "retained_intron"; transcript_name "Naa35-213"; level 2; transcript_support_level "2"; mgi_id "MGI:1925939"; havana_gene "OTTMUSG00000035355.1"; havana_transcript "OTTMUST00000090272.1";
chr13	HAVANA	exon	59780762	59780842	0	+	.	gene_id "ENSMUSG00000021555.16"; transcript_id "ENSMUST00000022038.15"; gene_type "protein_coding"; gene_name "Naa35"; transcript_type "protein_coding"; transcript_name "Naa35-201"; exon_number 22; exon_id "ENSMUSE00000241514.2"; level 2; protein_id "ENSMUSP00000022038.8"; transcript_support_level "1"; mgi_id "MGI:1925939"; tag "basic"; tag "Ensembl_canonical"; tag "GENCODE_Primary"; tag "appris_principal_1"; tag "CCDS"; ccdsid "CCDS26575.1"; havana_gene "OTTMUSG00000035355.1"; havana_transcript "OTTMUST00000090247.1";
chr13	HAVANA	CDS	59780762	59780842	0	+	0	gene_id "ENSMUSG00000021555.16"; transcript_id "ENSMUST00000022038.15"; gene_type "protein_coding"; gene_name "Naa35"; transcript_type "protein_coding"; transcript_name "Naa35-201"; exon_number 22; exon_id "ENSMUSE00000241514.2"; level 2; protein_id "ENSMUSP00000022038.8"; transcript_support_level "1"; mgi_id "MGI:1925939"; tag "basic"; tag "Ensembl_canonical"; tag "GENCODE_Primary"; tag "appris_principal_1"; tag "CCDS"; ccdsid "CCDS26575.1"; havana_gene "OTTMUSG00000035355.1"; havana_transcript "OTTMUST00000090247.1";
chr13	ENSEMBL_gcm37	exon	59780762	59780842	11.3306161133607	+	.	gene_id "ENSMUSG00000021555.16"; transcript_id "ENSMUSG00000021555.16_tx_5"; exon_id "chr13_59780762_59780842_+"; exonnum "22"; txlen "2715";
chr13	ENSEMBL_gcm37	exon	59780762	59780842	5.34580827165035	+	.	gene_id "ENSMUSG00000021555.16"; transcript_id "ENSMUSG00000021555.16_tx_7"; exon_id "chr13_59780762_59780842_+"; exonnum "21"; txlen "2410";
chr13	HAVANA	CDS	59782232	59782288	0	+	0	gene_id "ENSMUSG00000021555.16"; transcript_id "ENSMUST00000022038.15"; gene_type "protein_coding"; gene_name "Naa35"; transcript_type "protein_coding"; transcript_name "Naa35-201"; exon_number 23; exon_id "ENSMUSE00000875152.3"; level 2; protein_id "ENSMUSP00000022038.8"; transcript_support_level "1"; mgi_id "MGI:1925939"; tag "basic"; tag "Ensembl_canonical"; tag "GENCODE_Primary"; tag "appris_principal_1"; tag "CCDS"; ccdsid "CCDS26575.1"; havana_gene "OTTMUSG00000035355.1"; havana_transcript "OTTMUST00000090247.1";
chr13	HAVANA	exon	59782232	59782453	0	+	.	gene_id "ENSMUSG00000021555.16"; transcript_id "ENSMUST00000172118.2"; gene_type "protein_coding"; gene_name "Naa35"; transcript_type "retained_intron"; transcript_name "Naa35-213"; exon_number 2; exon_id "ENSMUSE00000910406.2"; level 2; transcript_support_level "2"; mgi_id "MGI:1925939"; havana_gene "OTTMUSG00000035355.1"; havana_transcript "OTTMUST00000090272.1";
chr13	HAVANA	exon	59782232	59782566	0	+	.	gene_id "ENSMUSG00000021555.16"; transcript_id "ENSMUST00000165841.2"; gene_type "protein_coding"; gene_name "Naa35"; transcript_type "protein_coding_CDS_not_defined"; transcript_name "Naa35-207"; exon_number 2; exon_id "ENSMUSE00000897221.2"; level 2; transcript_support_level "3"; mgi_id "MGI:1925939"; havana_gene "OTTMUSG00000035355.1"; havana_transcript "OTTMUST00000090275.1";
chr13	ENSEMBL_gcm37	exon	59782232	59782566	11.3306161133607	+	.	gene_id "ENSMUSG00000021555.16"; transcript_id "ENSMUSG00000021555.16_tx_5"; exon_id "chr13_59782232_59782566_+"; exonnum "23"; txlen "2715";
chr13	ENSEMBL_gcm37	exon	59782232	59782566	5.34580827165035	+	.	gene_id "ENSMUSG00000021555.16"; transcript_id "ENSMUSG00000021555.16_tx_7"; exon_id "chr13_59782232_59782566_+"; exonnum "22"; txlen "2410";
chr13	HAVANA	exon	59782232	59783736	0	+	.	gene_id "ENSMUSG00000021555.16"; transcript_id "ENSMUST00000022038.15"; gene_type "protein_coding"; gene_name "Naa35"; transcript_type "protein_coding"; transcript_name "Naa35-201"; exon_number 23; exon_id "ENSMUSE00000875152.3"; level 2; protein_id "ENSMUSP00000022038.8"; transcript_support_level "1"; mgi_id "MGI:1925939"; tag "basic"; tag "Ensembl_canonical"; tag "GENCODE_Primary"; tag "appris_principal_1"; tag "CCDS"; ccdsid "CCDS26575.1"; havana_gene "OTTMUSG00000035355.1"; havana_transcript "OTTMUST00000090247.1";
chr13	HAVANA	stop_codon	59782289	59782291	0	+	0	gene_id "ENSMUSG00000021555.16"; transcript_id "ENSMUST00000022038.15"; gene_type "protein_coding"; gene_name "Naa35"; transcript_type "protein_coding"; transcript_name "Naa35-201"; exon_number 23; exon_id "ENSMUSE00000875152.3"; level 2; protein_id "ENSMUSP00000022038.8"; transcript_support_level "1"; mgi_id "MGI:1925939"; tag "basic"; tag "Ensembl_canonical"; tag "GENCODE_Primary"; tag "appris_principal_1"; tag "CCDS"; ccdsid "CCDS26575.1"; havana_gene "OTTMUSG00000035355.1"; havana_transcript "OTTMUST00000090247.1";
chr13	HAVANA	UTR	59782289	59783736	0	+	.	gene_id "ENSMUSG00000021555.16"; transcript_id "ENSMUST00000022038.15"; gene_type "protein_coding"; gene_name "Naa35"; transcript_type "protein_coding"; transcript_name "Naa35-201"; exon_number 23; exon_id "ENSMUSE00000875152.3"; level 2; protein_id "ENSMUSP00000022038.8"; transcript_support_level "1"; mgi_id "MGI:1925939"; tag "basic"; tag "Ensembl_canonical"; tag "GENCODE_Primary"; tag "appris_principal_1"; tag "CCDS"; ccdsid "CCDS26575.1"; havana_gene "OTTMUSG00000035355.1"; havana_transcript "OTTMUST00000090247.1";
chr13	HAVANA	exon	59827337	59827413	0	+	.	gene_id "ENSMUSG00000139850.1"; transcript_id "ENSMUST00000355838.1"; gene_type "lncRNA"; gene_name "ENSMUSG00000139850"; transcript_type "lncRNA"; transcript_name "ENSMUST00000355838"; exon_number 1; exon_id "ENSMUSE00001700264.1"; level 2; tag "basic"; tag "Ensembl_canonical"; tag "GENCODE_Primary"; tag "TAGENE";
chr13	ENSEMBL_gcm37	exon	59827337	59827413	0.0210691436733323	+	.	gene_id "ENSMUSG00000139850.1"; transcript_id "ENSMUSG00000139850.1_tx_2"; exon_id "chr13_59827337_59827413_+"; exonnum "1"; txlen "711";
chr13	HAVANA	gene	59827337	59828719	0	+	.	gene_id "ENSMUSG00000139850.1"; gene_type "lncRNA"; gene_name "ENSMUSG00000139850"; level 2;
chr13	HAVANA	transcript	59827337	59828719	0	+	.	gene_id "ENSMUSG00000139850.1"; transcript_id "ENSMUST00000355838.1"; gene_type "lncRNA"; gene_name "ENSMUSG00000139850"; transcript_type "lncRNA"; transcript_name "ENSMUST00000355838"; level 2; tag "basic"; tag "Ensembl_canonical"; tag "GENCODE_Primary"; tag "TAGENE";
chr13	HAVANA	exon	59828176	59828719	0	+	.	gene_id "ENSMUSG00000139850.1"; transcript_id "ENSMUST00000355838.1"; gene_type "lncRNA"; gene_name "ENSMUSG00000139850"; transcript_type "lncRNA"; transcript_name "ENSMUST00000355838"; exon_number 2; exon_id "ENSMUSE00001700265.1"; level 2; tag "basic"; tag "Ensembl_canonical"; tag "GENCODE_Primary"; tag "TAGENE";
chr13	HAVANA	gene	59836185	59836605	0	+	.	gene_id "ENSMUSG00000114727.2"; gene_type "processed_pseudogene"; gene_name "Gm47269"; level 2; mgi_id "MGI:6096106"; havana_gene "OTTMUSG00000068445.1";
chr13	HAVANA	transcript	59836185	59836605	0	+	.	gene_id "ENSMUSG00000114727.2"; transcript_id "ENSMUST00000225788.2"; gene_type "processed_pseudogene"; gene_name "Gm47269"; transcript_type "processed_pseudogene"; transcript_name "Gm47269-201"; level 2; mgi_id "MGI:6096106"; ont "PGO:0000004"; tag "basic"; tag "Ensembl_canonical"; tag "GENCODE_Primary"; havana_gene "OTTMUSG00000068445.1"; havana_transcript "OTTMUST00000165436.1";
chr13	HAVANA	exon	59836185	59836605	0	+	.	gene_id "ENSMUSG00000114727.2"; transcript_id "ENSMUST00000225788.2"; gene_type "processed_pseudogene"; gene_name "Gm47269"; transcript_type "processed_pseudogene"; transcript_name "Gm47269-201"; exon_number 1; exon_id "ENSMUSE00001427418.2"; level 2; mgi_id "MGI:6096106"; ont "PGO:0000004"; tag "basic"; tag "Ensembl_canonical"; tag "GENCODE_Primary"; havana_gene "OTTMUSG00000068445.1"; havana_transcript "OTTMUST00000165436.1";
chr13	sragcm37_mid	exon	59837654	59837778	0.0210691436733323	+	.	gene_id "ENSMUSG00000139850.1"; transcript_id "ENSMUSG00000139850.1_tx_2"; exon_id "chr13_59837654_59837778_+"; exonnum "2"; txlen "711";
chr13	sragcm37_mid	exon	59838125	59838203	0.0210691436733323	+	.	gene_id "ENSMUSG00000139850.1"; transcript_id "ENSMUSG00000139850.1_tx_2"; exon_id "chr13_59838125_59838203_+"; exonnum "3"; txlen "711";
chr13	sragcm37_ss	exon	59838309	59838738	0.0210691436733323	+	.	gene_id "ENSMUSG00000139850.1"; transcript_id "ENSMUSG00000139850.1_tx_2"; exon_id "chr13_59838309_59838738_+"; exonnum "4"; txlen "711";
chr13	sragcm37_es	exon	59852740	59852932	0.0164211699178537	+	.	gene_id "ENSMUSG00000091311.4"; transcript_id "ENSMUSG00000091311.4_tx_2"; exon_id "chr13_59852740_59852932_+"; exonnum "1"; txlen "4263";
chr13	HAVANA	UTR	59860098	59860128	0	+	.	gene_id "ENSMUSG00000091311.4"; transcript_id "ENSMUST00000165133.3"; gene_type "protein_coding"; gene_name "Spata31d1b"; transcript_type "protein_coding"; transcript_name "Spata31d1b-201"; exon_number 1; exon_id "ENSMUSE00000900186.2"; level 2; protein_id "ENSMUSP00000130813.2"; transcript_support_level "1"; mgi_id "MGI:3646080"; tag "basic"; tag "Ensembl_canonical"; tag "GENCODE_Primary"; tag "appris_principal_1"; tag "CCDS"; ccdsid "CCDS49285.1"; havana_gene "OTTMUSG00000068452.1"; havana_transcript "OTTMUST00000165466.1";
chr13	HAVANA	exon	59860098	59860314	0	+	.	gene_id "ENSMUSG00000091311.4"; transcript_id "ENSMUST00000165133.3"; gene_type "protein_coding"; gene_name "Spata31d1b"; transcript_type "protein_coding"; transcript_name "Spata31d1b-201"; exon_number 1; exon_id "ENSMUSE00000900186.2"; level 2; protein_id "ENSMUSP00000130813.2"; transcript_support_level "1"; mgi_id "MGI:3646080"; tag "basic"; tag "Ensembl_canonical"; tag "GENCODE_Primary"; tag "appris_principal_1"; tag "CCDS"; ccdsid "CCDS49285.1"; havana_gene "OTTMUSG00000068452.1"; havana_transcript "OTTMUST00000165466.1";
chr13	HAVANA	gene	59860098	59867109	0	+	.	gene_id "ENSMUSG00000091311.4"; gene_type "protein_coding"; gene_name "Spata31d1b"; level 2; mgi_id "MGI:3646080"; havana_gene "OTTMUSG00000068452.1";
chr13	HAVANA	transcript	59860098	59867109	0	+	.	gene_id "ENSMUSG00000091311.4"; transcript_id "ENSMUST00000165133.3"; gene_type "protein_coding"; gene_name "Spata31d1b"; transcript_type "protein_coding"; transcript_name "Spata31d1b-201"; level 2; protein_id "ENSMUSP00000130813.2"; transcript_support_level "1"; mgi_id "MGI:3646080"; tag "basic"; tag "Ensembl_canonical"; tag "GENCODE_Primary"; tag "appris_principal_1"; tag "CCDS"; ccdsid "CCDS49285.1"; havana_gene "OTTMUSG00000068452.1"; havana_transcript "OTTMUST00000165466.1";
chr13	HAVANA	start_codon	59860129	59860131	0	+	0	gene_id "ENSMUSG00000091311.4"; transcript_id "ENSMUST00000165133.3"; gene_type "protein_coding"; gene_name "Spata31d1b"; transcript_type "protein_coding"; transcript_name "Spata31d1b-201"; exon_number 1; exon_id "ENSMUSE00000900186.2"; level 2; protein_id "ENSMUSP00000130813.2"; transcript_support_level "1"; mgi_id "MGI:3646080"; tag "basic"; tag "Ensembl_canonical"; tag "GENCODE_Primary"; tag "appris_principal_1"; tag "CCDS"; ccdsid "CCDS49285.1"; havana_gene "OTTMUSG00000068452.1"; havana_transcript "OTTMUST00000165466.1";
chr13	HAVANA	CDS	59860129	59860314	0	+	0	gene_id "ENSMUSG00000091311.4"; transcript_id "ENSMUST00000165133.3"; gene_type "protein_coding"; gene_name "Spata31d1b"; transcript_type "protein_coding"; transcript_name "Spata31d1b-201"; exon_number 1; exon_id "ENSMUSE00000900186.2"; level 2; protein_id "ENSMUSP00000130813.2"; transcript_support_level "1"; mgi_id "MGI:3646080"; tag "basic"; tag "Ensembl_canonical"; tag "GENCODE_Primary"; tag "appris_principal_1"; tag "CCDS"; ccdsid "CCDS49285.1"; havana_gene "OTTMUSG00000068452.1"; havana_transcript "OTTMUST00000165466.1";
chr13	HAVANA	exon	59861450	59861489	0	+	.	gene_id "ENSMUSG00000091311.4"; transcript_id "ENSMUST00000165133.3"; gene_type "protein_coding"; gene_name "Spata31d1b"; transcript_type "protein_coding"; transcript_name "Spata31d1b-201"; exon_number 2; exon_id "ENSMUSE00000882762.2"; level 2; protein_id "ENSMUSP00000130813.2"; transcript_support_level "1"; mgi_id "MGI:3646080"; tag "basic"; tag "Ensembl_canonical"; tag "GENCODE_Primary"; tag "appris_principal_1"; tag "CCDS"; ccdsid "CCDS49285.1"; havana_gene "OTTMUSG00000068452.1"; havana_transcript "OTTMUST00000165466.1";
chr13	HAVANA	CDS	59861450	59861489	0	+	0	gene_id "ENSMUSG00000091311.4"; transcript_id "ENSMUST00000165133.3"; gene_type "protein_coding"; gene_name "Spata31d1b"; transcript_type "protein_coding"; transcript_name "Spata31d1b-201"; exon_number 2; exon_id "ENSMUSE00000882762.2"; level 2; protein_id "ENSMUSP00000130813.2"; transcript_support_level "1"; mgi_id "MGI:3646080"; tag "basic"; tag "Ensembl_canonical"; tag "GENCODE_Primary"; tag "appris_principal_1"; tag "CCDS"; ccdsid "CCDS49285.1"; havana_gene "OTTMUSG00000068452.1"; havana_transcript "OTTMUST00000165466.1";
chr13	ENSEMBL_gcm37	exon	59861450	59861489	0.0164211699178537	+	.	gene_id "ENSMUSG00000091311.4"; transcript_id "ENSMUSG00000091311.4_tx_2"; exon_id "chr13_59861450_59861489_+"; exonnum "2"; txlen "4263";
chr13	HAVANA	exon	59861949	59862009	0	+	.	gene_id "ENSMUSG00000091311.4"; transcript_id "ENSMUST00000165133.3"; gene_type "protein_coding"; gene_name "Spata31d1b"; transcript_type "protein_coding"; transcript_name "Spata31d1b-201"; exon_number 3; exon_id "ENSMUSE00000896969.2"; level 2; protein_id "ENSMUSP00000130813.2"; transcript_support_level "1"; mgi_id "MGI:3646080"; tag "basic"; tag "Ensembl_canonical"; tag "GENCODE_Primary"; tag "appris_principal_1"; tag "CCDS"; ccdsid "CCDS49285.1"; havana_gene "OTTMUSG00000068452.1"; havana_transcript "OTTMUST00000165466.1";
chr13	HAVANA	CDS	59861949	59862009	0	+	2	gene_id "ENSMUSG00000091311.4"; transcript_id "ENSMUST00000165133.3"; gene_type "protein_coding"; gene_name "Spata31d1b"; transcript_type "protein_coding"; transcript_name "Spata31d1b-201"; exon_number 3; exon_id "ENSMUSE00000896969.2"; level 2; protein_id "ENSMUSP00000130813.2"; transcript_support_level "1"; mgi_id "MGI:3646080"; tag "basic"; tag "Ensembl_canonical"; tag "GENCODE_Primary"; tag "appris_principal_1"; tag "CCDS"; ccdsid "CCDS49285.1"; havana_gene "OTTMUSG00000068452.1"; havana_transcript "OTTMUST00000165466.1";
chr13	ENSEMBL_gcm37	exon	59861949	59862009	0.0164211699178537	+	.	gene_id "ENSMUSG00000091311.4"; transcript_id "ENSMUSG00000091311.4_tx_2"; exon_id "chr13_59861949_59862009_+"; exonnum "3"; txlen "4263";
chr13	HAVANA	CDS	59863141	59866936	0	+	1	gene_id "ENSMUSG00000091311.4"; transcript_id "ENSMUST00000165133.3"; gene_type "protein_coding"; gene_name "Spata31d1b"; transcript_type "protein_coding"; transcript_name "Spata31d1b-201"; exon_number 4; exon_id "ENSMUSE00000879195.3"; level 2; protein_id "ENSMUSP00000130813.2"; transcript_support_level "1"; mgi_id "MGI:3646080"; tag "basic"; tag "Ensembl_canonical"; tag "GENCODE_Primary"; tag "appris_principal_1"; tag "CCDS"; ccdsid "CCDS49285.1"; havana_gene "OTTMUSG00000068452.1"; havana_transcript "OTTMUST00000165466.1";
chr13	HAVANA	exon	59863141	59867109	0	+	.	gene_id "ENSMUSG00000091311.4"; transcript_id "ENSMUST00000165133.3"; gene_type "protein_coding"; gene_name "Spata31d1b"; transcript_type "protein_coding"; transcript_name "Spata31d1b-201"; exon_number 4; exon_id "ENSMUSE00000879195.3"; level 2; protein_id "ENSMUSP00000130813.2"; transcript_support_level "1"; mgi_id "MGI:3646080"; tag "basic"; tag "Ensembl_canonical"; tag "GENCODE_Primary"; tag "appris_principal_1"; tag "CCDS"; ccdsid "CCDS49285.1"; havana_gene "OTTMUSG00000068452.1"; havana_transcript "OTTMUST00000165466.1";
chr13	ENSEMBL_gcm37	exon	59863141	59867109	0.0164211699178537	+	.	gene_id "ENSMUSG00000091311.4"; transcript_id "ENSMUSG00000091311.4_tx_2"; exon_id "chr13_59863141_59867109_+"; exonnum "4"; txlen "4263";
chr13	HAVANA	stop_codon	59866937	59866939	0	+	0	gene_id "ENSMUSG00000091311.4"; transcript_id "ENSMUST00000165133.3"; gene_type "protein_coding"; gene_name "Spata31d1b"; transcript_type "protein_coding"; transcript_name "Spata31d1b-201"; exon_number 4; exon_id "ENSMUSE00000879195.3"; level 2; protein_id "ENSMUSP00000130813.2"; transcript_support_level "1"; mgi_id "MGI:3646080"; tag "basic"; tag "Ensembl_canonical"; tag "GENCODE_Primary"; tag "appris_principal_1"; tag "CCDS"; ccdsid "CCDS49285.1"; havana_gene "OTTMUSG00000068452.1"; havana_transcript "OTTMUST00000165466.1";
chr13	HAVANA	UTR	59866937	59867109	0	+	.	gene_id "ENSMUSG00000091311.4"; transcript_id "ENSMUST00000165133.3"; gene_type "protein_coding"; gene_name "Spata31d1b"; transcript_type "protein_coding"; transcript_name "Spata31d1b-201"; exon_number 4; exon_id "ENSMUSE00000879195.3"; level 2; protein_id "ENSMUSP00000130813.2"; transcript_support_level "1"; mgi_id "MGI:3646080"; tag "basic"; tag "Ensembl_canonical"; tag "GENCODE_Primary"; tag "appris_principal_1"; tag "CCDS"; ccdsid "CCDS49285.1"; havana_gene "OTTMUSG00000068452.1"; havana_transcript "OTTMUST00000165466.1";
chr13	sragcm37_es	exon	59873169	59873397	0.214467706473182	+	.	gene_id "ENSMUSG00000097502.4"; transcript_id "ENSMUSG00000097502.4_tx_16"; exon_id "chr13_59873169_59873397_+"; exonnum "1"; txlen "604";
chr13	sragcm37_es	exon	59873169	59873397	0.214467706473182	+	.	gene_id "ENSMUSG00000097502.4"; transcript_id "ENSMUSG00000097502.4_tx_17"; exon_id "chr13_59873169_59873397_+"; exonnum "1"; txlen "522";
chr13	sragcm37_es	exon	59873169	59873397	0.190641077995077	+	.	gene_id "ENSMUSG00000097502.4"; transcript_id "ENSMUSG00000097502.4_tx_21"; exon_id "chr13_59873169_59873397_+"; exonnum "1"; txlen "512";
chr13	HAVANA	exon	59873488	59873588	0	+	.	gene_id "ENSMUSG00000097502.4"; transcript_id "ENSMUST00000283440.1"; gene_type "lncRNA"; gene_name "4930528D03Rik"; transcript_type "lncRNA"; transcript_name "4930528D03Rik-215"; exon_number 1; exon_id "ENSMUSE00001561592.1"; level 2; mgi_id "MGI:1922473"; tag "TAGENE"; havana_gene "OTTMUSG00000068454.1";
chr13	HAVANA	transcript	59873488	59885293	0	+	.	gene_id "ENSMUSG00000097502.4"; transcript_id "ENSMUST00000283440.1"; gene_type "lncRNA"; gene_name "4930528D03Rik"; transcript_type "lncRNA"; transcript_name "4930528D03Rik-215"; level 2; mgi_id "MGI:1922473"; tag "TAGENE"; havana_gene "OTTMUSG00000068454.1";
chr13	HAVANA	gene	59873488	59898569	0	+	.	gene_id "ENSMUSG00000097502.4"; gene_type "lncRNA"; gene_name "4930528D03Rik"; level 2; mgi_id "MGI:1922473"; tag "overlapping_locus"; havana_gene "OTTMUSG00000068454.1";
chr13	HAVANA	exon	59874478	59874721	0	+	.	gene_id "ENSMUSG00000097502.4"; transcript_id "ENSMUST00000283441.1"; gene_type "lncRNA"; gene_name "4930528D03Rik"; transcript_type "lncRNA"; transcript_name "4930528D03Rik-216"; exon_number 1; exon_id "ENSMUSE00001561622.1"; level 2; mgi_id "MGI:1922473"; tag "TAGENE"; havana_gene "OTTMUSG00000068454.1";
chr13	HAVANA	transcript	59874478	59885290	0	+	.	gene_id "ENSMUSG00000097502.4"; transcript_id "ENSMUST00000283441.1"; gene_type "lncRNA"; gene_name "4930528D03Rik"; transcript_type "lncRNA"; transcript_name "4930528D03Rik-216"; level 2; mgi_id "MGI:1922473"; tag "TAGENE"; havana_gene "OTTMUSG00000068454.1";
chr13	HAVANA	exon	59874487	59874715	0	+	.	gene_id "ENSMUSG00000097502.4"; transcript_id "ENSMUST00000283442.1"; gene_type "lncRNA"; gene_name "4930528D03Rik"; transcript_type "lncRNA"; transcript_name "4930528D03Rik-217"; exon_number 1; exon_id "ENSMUSE00001561621.1"; level 2; mgi_id "MGI:1922473"; tag "TAGENE"; havana_gene "OTTMUSG00000068454.1";
chr13	HAVANA	exon	59874487	59874721	0	+	.	gene_id "ENSMUSG00000097502.4"; transcript_id "ENSMUST00000283443.1"; gene_type "lncRNA"; gene_name "4930528D03Rik"; transcript_type "lncRNA"; transcript_name "4930528D03Rik-218"; exon_number 1; exon_id "ENSMUSE00001561601.1"; level 2; mgi_id "MGI:1922473"; tag "TAGENE"; havana_gene "OTTMUSG00000068454.1";
chr13	HAVANA	transcript	59874487	59885290	0	+	.	gene_id "ENSMUSG00000097502.4"; transcript_id "ENSMUST00000283442.1"; gene_type "lncRNA"; gene_name "4930528D03Rik"; transcript_type "lncRNA"; transcript_name "4930528D03Rik-217"; level 2; mgi_id "MGI:1922473"; tag "TAGENE"; havana_gene "OTTMUSG00000068454.1";
chr13	HAVANA	transcript	59874487	59885290	0	+	.	gene_id "ENSMUSG00000097502.4"; transcript_id "ENSMUST00000283443.1"; gene_type "lncRNA"; gene_name "4930528D03Rik"; transcript_type "lncRNA"; transcript_name "4930528D03Rik-218"; level 2; mgi_id "MGI:1922473"; tag "TAGENE"; havana_gene "OTTMUSG00000068454.1";
chr13	HAVANA	exon	59874495	59874681	0	+	.	gene_id "ENSMUSG00000097502.4"; transcript_id "ENSMUST00000283444.1"; gene_type "lncRNA"; gene_name "4930528D03Rik"; transcript_type "lncRNA"; transcript_name "4930528D03Rik-219"; exon_number 1; exon_id "ENSMUSE00001561614.1"; level 2; mgi_id "MGI:1922473"; tag "TAGENE"; havana_gene "OTTMUSG00000068454.1";
chr13	HAVANA	transcript	59874495	59885296	0	+	.	gene_id "ENSMUSG00000097502.4"; transcript_id "ENSMUST00000283444.1"; gene_type "lncRNA"; gene_name "4930528D03Rik"; transcript_type "lncRNA"; transcript_name "4930528D03Rik-219"; level 2; mgi_id "MGI:1922473"; tag "TAGENE"; havana_gene "OTTMUSG00000068454.1";
chr13	HAVANA	exon	59874515	59874681	0	+	.	gene_id "ENSMUSG00000097502.4"; transcript_id "ENSMUST00000283248.1"; gene_type "lncRNA"; gene_name "4930528D03Rik"; transcript_type "lncRNA"; transcript_name "4930528D03Rik-206"; exon_number 1; exon_id "ENSMUSE00001561219.1"; level 2; mgi_id "MGI:1922473"; tag "Ensembl_canonical"; tag "GENCODE_Primary"; tag "TAGENE"; havana_gene "OTTMUSG00000068454.1";
chr13	HAVANA	transcript	59874515	59897956	0	+	.	gene_id "ENSMUSG00000097502.4"; transcript_id "ENSMUST00000283248.1"; gene_type "lncRNA"; gene_name "4930528D03Rik"; transcript_type "lncRNA"; transcript_name "4930528D03Rik-206"; level 2; mgi_id "MGI:1922473"; tag "Ensembl_canonical"; tag "GENCODE_Primary"; tag "TAGENE"; havana_gene "OTTMUSG00000068454.1";
chr13	HAVANA	exon	59874516	59874681	0	+	.	gene_id "ENSMUSG00000097502.4"; transcript_id "ENSMUST00000283446.1"; gene_type "lncRNA"; gene_name "4930528D03Rik"; transcript_type "lncRNA"; transcript_name "4930528D03Rik-221"; exon_number 1; exon_id "ENSMUSE00001561618.1"; level 2; mgi_id "MGI:1922473"; tag "TAGENE"; havana_gene "OTTMUSG00000068454.1";
chr13	HAVANA	exon	59874516	59874681	0	+	.	gene_id "ENSMUSG00000097502.4"; transcript_id "ENSMUST00000283445.1"; gene_type "lncRNA"; gene_name "4930528D03Rik"; transcript_type "lncRNA"; transcript_name "4930528D03Rik-220"; exon_number 1; exon_id "ENSMUSE00001561618.1"; level 2; mgi_id "MGI:1922473"; tag "TAGENE"; havana_gene "OTTMUSG00000068454.1";
chr13	HAVANA	exon	59874516	59874681	0	+	.	gene_id "ENSMUSG00000097502.4"; transcript_id "ENSMUST00000224724.3"; gene_type "lncRNA"; gene_name "4930528D03Rik"; transcript_type "lncRNA"; transcript_name "4930528D03Rik-204"; exon_number 1; exon_id "ENSMUSE00001561618.1"; level 2; mgi_id "MGI:1922473"; tag "TAGENE"; havana_gene "OTTMUSG00000068454.1"; havana_transcript "OTTMUST00000165467.1";
chr13	HAVANA	exon	59874516	59874715	0	+	.	gene_id "ENSMUSG00000097502.4"; transcript_id "ENSMUST00000283447.1"; gene_type "lncRNA"; gene_name "4930528D03Rik"; transcript_type "lncRNA"; transcript_name "4930528D03Rik-222"; exon_number 1; exon_id "ENSMUSE00001561617.1"; level 2; mgi_id "MGI:1922473"; tag "TAGENE"; havana_gene "OTTMUSG00000068454.1";
chr13	HAVANA	exon	59874516	59874721	0	+	.	gene_id "ENSMUSG00000097502.4"; transcript_id "ENSMUST00000283249.1"; gene_type "lncRNA"; gene_name "4930528D03Rik"; transcript_type "lncRNA"; transcript_name "4930528D03Rik-207"; exon_number 1; exon_id "ENSMUSE00001561216.1"; level 2; mgi_id "MGI:1922473"; tag "basic"; tag "TAGENE"; havana_gene "OTTMUSG00000068454.1";
chr13	HAVANA	transcript	59874516	59885288	0	+	.	gene_id "ENSMUSG00000097502.4"; transcript_id "ENSMUST00000283446.1"; gene_type "lncRNA"; gene_name "4930528D03Rik"; transcript_type "lncRNA"; transcript_name "4930528D03Rik-221"; level 2; mgi_id "MGI:1922473"; tag "TAGENE"; havana_gene "OTTMUSG00000068454.1";
chr13	HAVANA	transcript	59874516	59885288	0	+	.	gene_id "ENSMUSG00000097502.4"; transcript_id "ENSMUST00000283447.1"; gene_type "lncRNA"; gene_name "4930528D03Rik"; transcript_type "lncRNA"; transcript_name "4930528D03Rik-222"; level 2; mgi_id "MGI:1922473"; tag "TAGENE"; havana_gene "OTTMUSG00000068454.1";
chr13	HAVANA	transcript	59874516	59885296	0	+	.	gene_id "ENSMUSG00000097502.4"; transcript_id "ENSMUST00000283445.1"; gene_type "lncRNA"; gene_name "4930528D03Rik"; transcript_type "lncRNA"; transcript_name "4930528D03Rik-220"; level 2; mgi_id "MGI:1922473"; tag "TAGENE"; havana_gene "OTTMUSG00000068454.1";
chr13	HAVANA	transcript	59874516	59897954	0	+	.	gene_id "ENSMUSG00000097502.4"; transcript_id "ENSMUST00000224724.3"; gene_type "lncRNA"; gene_name "4930528D03Rik"; transcript_type "lncRNA"; transcript_name "4930528D03Rik-204"; level 2; mgi_id "MGI:1922473"; tag "TAGENE"; havana_gene "OTTMUSG00000068454.1"; havana_transcript "OTTMUST00000165467.1";
chr13	HAVANA	transcript	59874516	59897956	0	+	.	gene_id "ENSMUSG00000097502.4"; transcript_id "ENSMUST00000283249.1"; gene_type "lncRNA"; gene_name "4930528D03Rik"; transcript_type "lncRNA"; transcript_name "4930528D03Rik-207"; level 2; mgi_id "MGI:1922473"; tag "basic"; tag "TAGENE"; havana_gene "OTTMUSG00000068454.1";
chr13	HAVANA	exon	59874522	59874681	0	+	.	gene_id "ENSMUSG00000097502.4"; transcript_id "ENSMUST00000283250.1"; gene_type "lncRNA"; gene_name "4930528D03Rik"; transcript_type "lncRNA"; transcript_name "4930528D03Rik-208"; exon_number 1; exon_id "ENSMUSE00001561220.1"; level 2; mgi_id "MGI:1922473"; tag "TAGENE"; havana_gene "OTTMUSG00000068454.1";
chr13	HAVANA	transcript	59874522	59897935	0	+	.	gene_id "ENSMUSG00000097502.4"; transcript_id "ENSMUST00000283250.1"; gene_type "lncRNA"; gene_name "4930528D03Rik"; transcript_type "lncRNA"; transcript_name "4930528D03Rik-208"; level 2; mgi_id "MGI:1922473"; tag "TAGENE"; havana_gene "OTTMUSG00000068454.1";
chr13	HAVANA	transcript	59879668	59880171	0	+	.	gene_id "ENSMUSG00000097502.4"; transcript_id "ENSMUST00000283475.1"; gene_type "lncRNA"; gene_name "4930528D03Rik"; transcript_type "lncRNA"; transcript_name "4930528D03Rik-250"; level 2; mgi_id "MGI:1922473"; tag "TAGENE"; havana_gene "OTTMUSG00000068454.1";
chr13	HAVANA	exon	59879668	59880171	0	+	.	gene_id "ENSMUSG00000097502.4"; transcript_id "ENSMUST00000283475.1"; gene_type "lncRNA"; gene_name "4930528D03Rik"; transcript_type "lncRNA"; transcript_name "4930528D03Rik-250"; exon_number 1; exon_id "ENSMUSE00001561596.1"; level 2; mgi_id "MGI:1922473"; tag "TAGENE"; havana_gene "OTTMUSG00000068454.1";
chr13	HAVANA	exon	59879675	59879981	0	+	.	gene_id "ENSMUSG00000097502.4"; transcript_id "ENSMUST00000283448.1"; gene_type "lncRNA"; gene_name "4930528D03Rik"; transcript_type "lncRNA"; transcript_name "4930528D03Rik-223"; exon_number 1; exon_id "ENSMUSE00001561624.1"; level 2; mgi_id "MGI:1922473"; tag "TAGENE"; havana_gene "OTTMUSG00000068454.1";
chr13	HAVANA	transcript	59879675	59885290	0	+	.	gene_id "ENSMUSG00000097502.4"; transcript_id "ENSMUST00000283448.1"; gene_type "lncRNA"; gene_name "4930528D03Rik"; transcript_type "lncRNA"; transcript_name "4930528D03Rik-223"; level 2; mgi_id "MGI:1922473"; tag "TAGENE"; havana_gene "OTTMUSG00000068454.1";
chr13	HAVANA	exon	59879842	59879981	0	+	.	gene_id "ENSMUSG00000097502.4"; transcript_id "ENSMUST00000283453.1"; gene_type "lncRNA"; gene_name "4930528D03Rik"; transcript_type "lncRNA"; transcript_name "4930528D03Rik-228"; exon_number 1; exon_id "ENSMUSE00001561584.1"; level 2; mgi_id "MGI:1922473"; tag "TAGENE"; havana_gene "OTTMUSG00000068454.1";
chr13	HAVANA	transcript	59879842	59885288	0	+	.	gene_id "ENSMUSG00000097502.4"; transcript_id "ENSMUST00000283453.1"; gene_type "lncRNA"; gene_name "4930528D03Rik"; transcript_type "lncRNA"; transcript_name "4930528D03Rik-228"; level 2; mgi_id "MGI:1922473"; tag "TAGENE"; havana_gene "OTTMUSG00000068454.1";
chr13	HAVANA	exon	59880282	59880396	0	+	.	gene_id "ENSMUSG00000097502.4"; transcript_id "ENSMUST00000283455.1"; gene_type "lncRNA"; gene_name "4930528D03Rik"; transcript_type "lncRNA"; transcript_name "4930528D03Rik-230"; exon_number 1; exon_id "ENSMUSE00001561607.1"; level 2; mgi_id "MGI:1922473"; tag "basic"; tag "TAGENE"; havana_gene "OTTMUSG00000068454.1";
chr13	HAVANA	transcript	59880282	59885288	0	+	.	gene_id "ENSMUSG00000097502.4"; transcript_id "ENSMUST00000283455.1"; gene_type "lncRNA"; gene_name "4930528D03Rik"; transcript_type "lncRNA"; transcript_name "4930528D03Rik-230"; level 2; mgi_id "MGI:1922473"; tag "basic"; tag "TAGENE"; havana_gene "OTTMUSG00000068454.1";
chr13	HAVANA	exon	59880292	59880396	0	+	.	gene_id "ENSMUSG00000097502.4"; transcript_id "ENSMUST00000283456.1"; gene_type "lncRNA"; gene_name "4930528D03Rik"; transcript_type "lncRNA"; transcript_name "4930528D03Rik-231"; exon_number 1; exon_id "ENSMUSE00001561578.1"; level 2; mgi_id "MGI:1922473"; tag "TAGENE"; havana_gene "OTTMUSG00000068454.1";
chr13	HAVANA	transcript	59880292	59885296	0	+	.	gene_id "ENSMUSG00000097502.4"; transcript_id "ENSMUST00000283456.1"; gene_type "lncRNA"; gene_name "4930528D03Rik"; transcript_type "lncRNA"; transcript_name "4930528D03Rik-231"; level 2; mgi_id "MGI:1922473"; tag "TAGENE"; havana_gene "OTTMUSG00000068454.1";
chr13	HAVANA	exon	59880517	59880596	0	+	.	gene_id "ENSMUSG00000097502.4"; transcript_id "ENSMUST00000283457.1"; gene_type "lncRNA"; gene_name "4930528D03Rik"; transcript_type "lncRNA"; transcript_name "4930528D03Rik-232"; exon_number 1; exon_id "ENSMUSE00001561587.1"; level 2; mgi_id "MGI:1922473"; tag "TAGENE"; havana_gene "OTTMUSG00000068454.1";
chr13	HAVANA	transcript	59880517	59885288	0	+	.	gene_id "ENSMUSG00000097502.4"; transcript_id "ENSMUST00000283457.1"; gene_type "lncRNA"; gene_name "4930528D03Rik"; transcript_type "lncRNA"; transcript_name "4930528D03Rik-232"; level 2; mgi_id "MGI:1922473"; tag "TAGENE"; havana_gene "OTTMUSG00000068454.1";
chr13	HAVANA	exon	59880952	59881044	0	+	.	gene_id "ENSMUSG00000097502.4"; transcript_id "ENSMUST00000283461.1"; gene_type "lncRNA"; gene_name "4930528D03Rik"; transcript_type "lncRNA"; transcript_name "4930528D03Rik-236"; exon_number 1; exon_id "ENSMUSE00001561582.1"; level 2; mgi_id "MGI:1922473"; tag "TAGENE"; havana_gene "OTTMUSG00000068454.1";
chr13	HAVANA	transcript	59880952	59885290	0	+	.	gene_id "ENSMUSG00000097502.4"; transcript_id "ENSMUST00000283461.1"; gene_type "lncRNA"; gene_name "4930528D03Rik"; transcript_type "lncRNA"; transcript_name "4930528D03Rik-236"; level 2; mgi_id "MGI:1922473"; tag "TAGENE"; havana_gene "OTTMUSG00000068454.1";
chr13	HAVANA	exon	59881189	59881228	0	+	.	gene_id "ENSMUSG00000097502.4"; transcript_id "ENSMUST00000283474.1"; gene_type "lncRNA"; gene_name "4930528D03Rik"; transcript_type "lncRNA"; transcript_name "4930528D03Rik-249"; exon_number 1; exon_id "ENSMUSE00001561603.1"; level 2; mgi_id "MGI:1922473"; tag "TAGENE"; havana_gene "OTTMUSG00000068454.1";
chr13	HAVANA	transcript	59881189	59882045	0	+	.	gene_id "ENSMUSG00000097502.4"; transcript_id "ENSMUST00000283474.1"; gene_type "lncRNA"; gene_name "4930528D03Rik"; transcript_type "lncRNA"; transcript_name "4930528D03Rik-249"; level 2; mgi_id "MGI:1922473"; tag "TAGENE"; havana_gene "OTTMUSG00000068454.1";
chr13	HAVANA	exon	59881222	59881261	0	+	.	gene_id "ENSMUSG00000097502.4"; transcript_id "ENSMUST00000283462.1"; gene_type "lncRNA"; gene_name "4930528D03Rik"; transcript_type "lncRNA"; transcript_name "4930528D03Rik-237"; exon_number 1; exon_id "ENSMUSE00001561611.1"; level 2; mgi_id "MGI:1922473"; tag "TAGENE"; havana_gene "OTTMUSG00000068454.1";
chr13	HAVANA	transcript	59881222	59885296	0	+	.	gene_id "ENSMUSG00000097502.4"; transcript_id "ENSMUST00000283462.1"; gene_type "lncRNA"; gene_name "4930528D03Rik"; transcript_type "lncRNA"; transcript_name "4930528D03Rik-237"; level 2; mgi_id "MGI:1922473"; tag "TAGENE"; havana_gene "OTTMUSG00000068454.1";
chr13	HAVANA	exon	59881375	59881522	0	+	.	gene_id "ENSMUSG00000097502.4"; transcript_id "ENSMUST00000283463.1"; gene_type "lncRNA"; gene_name "4930528D03Rik"; transcript_type "lncRNA"; transcript_name "4930528D03Rik-238"; exon_number 1; exon_id "ENSMUSE00001561588.1"; level 2; mgi_id "MGI:1922473"; tag "TAGENE"; havana_gene "OTTMUSG00000068454.1";
chr13	HAVANA	transcript	59881375	59885308	0	+	.	gene_id "ENSMUSG00000097502.4"; transcript_id "ENSMUST00000283463.1"; gene_type "lncRNA"; gene_name "4930528D03Rik"; transcript_type "lncRNA"; transcript_name "4930528D03Rik-238"; level 2; mgi_id "MGI:1922473"; tag "TAGENE"; havana_gene "OTTMUSG00000068454.1";
chr13	HAVANA	exon	59881419	59881522	0	+	.	gene_id "ENSMUSG00000097502.4"; transcript_id "ENSMUST00000283464.1"; gene_type "lncRNA"; gene_name "4930528D03Rik"; transcript_type "lncRNA"; transcript_name "4930528D03Rik-239"; exon_number 1; exon_id "ENSMUSE00001561574.1"; level 2; mgi_id "MGI:1922473"; tag "basic"; tag "TAGENE"; havana_gene "OTTMUSG00000068454.1";
chr13	HAVANA	transcript	59881419	59885293	0	+	.	gene_id "ENSMUSG00000097502.4"; transcript_id "ENSMUST00000283464.1"; gene_type "lncRNA"; gene_name "4930528D03Rik"; transcript_type "lncRNA"; transcript_name "4930528D03Rik-239"; level 2; mgi_id "MGI:1922473"; tag "basic"; tag "TAGENE"; havana_gene "OTTMUSG00000068454.1";
chr13	HAVANA	exon	59881424	59881522	0	+	.	gene_id "ENSMUSG00000097502.4"; transcript_id "ENSMUST00000283466.1"; gene_type "lncRNA"; gene_name "4930528D03Rik"; transcript_type "lncRNA"; transcript_name "4930528D03Rik-241"; exon_number 1; exon_id "ENSMUSE00001561583.1"; level 2; mgi_id "MGI:1922473"; tag "TAGENE"; havana_gene "OTTMUSG00000068454.1";
chr13	HAVANA	transcript	59881424	59885293	0	+	.	gene_id "ENSMUSG00000097502.4"; transcript_id "ENSMUST00000283466.1"; gene_type "lncRNA"; gene_name "4930528D03Rik"; transcript_type "lncRNA"; transcript_name "4930528D03Rik-241"; level 2; mgi_id "MGI:1922473"; tag "TAGENE"; havana_gene "OTTMUSG00000068454.1";
chr13	HAVANA	exon	59881425	59881522	0	+	.	gene_id "ENSMUSG00000097502.4"; transcript_id "ENSMUST00000283467.1"; gene_type "lncRNA"; gene_name "4930528D03Rik"; transcript_type "lncRNA"; transcript_name "4930528D03Rik-242"; exon_number 1; exon_id "ENSMUSE00001561579.1"; level 2; mgi_id "MGI:1922473"; tag "TAGENE"; havana_gene "OTTMUSG00000068454.1";
chr13	HAVANA	exon	59881425	59881522	0	+	.	gene_id "ENSMUSG00000097502.4"; transcript_id "ENSMUST00000283465.1"; gene_type "lncRNA"; gene_name "4930528D03Rik"; transcript_type "lncRNA"; transcript_name "4930528D03Rik-240"; exon_number 1; exon_id "ENSMUSE00001561579.1"; level 2; mgi_id "MGI:1922473"; tag "basic"; tag "TAGENE"; havana_gene "OTTMUSG00000068454.1";
chr13	HAVANA	exon	59881425	59881522	0	+	.	gene_id "ENSMUSG00000097502.4"; transcript_id "ENSMUST00000283251.1"; gene_type "lncRNA"; gene_name "4930528D03Rik"; transcript_type "lncRNA"; transcript_name "4930528D03Rik-209"; exon_number 1; exon_id "ENSMUSE00001561579.1"; level 2; mgi_id "MGI:1922473"; tag "TAGENE"; havana_gene "OTTMUSG00000068454.1";
chr13	HAVANA	transcript	59881425	59885288	0	+	.	gene_id "ENSMUSG00000097502.4"; transcript_id "ENSMUST00000283467.1"; gene_type "lncRNA"; gene_name "4930528D03Rik"; transcript_type "lncRNA"; transcript_name "4930528D03Rik-242"; level 2; mgi_id "MGI:1922473"; tag "TAGENE"; havana_gene "OTTMUSG00000068454.1";
chr13	HAVANA	transcript	59881425	59885296	0	+	.	gene_id "ENSMUSG00000097502.4"; transcript_id "ENSMUST00000283465.1"; gene_type "lncRNA"; gene_name "4930528D03Rik"; transcript_type "lncRNA"; transcript_name "4930528D03Rik-240"; level 2; mgi_id "MGI:1922473"; tag "basic"; tag "TAGENE"; havana_gene "OTTMUSG00000068454.1";
chr13	HAVANA	transcript	59881425	59897944	0	+	.	gene_id "ENSMUSG00000097502.4"; transcript_id "ENSMUST00000283251.1"; gene_type "lncRNA"; gene_name "4930528D03Rik"; transcript_type "lncRNA"; transcript_name "4930528D03Rik-209"; level 2; mgi_id "MGI:1922473"; tag "TAGENE"; havana_gene "OTTMUSG00000068454.1";
chr13	HAVANA	exon	59881429	59881522	0	+	.	gene_id "ENSMUSG00000097502.4"; transcript_id "ENSMUST00000225577.3"; gene_type "lncRNA"; gene_name "4930528D03Rik"; transcript_type "lncRNA"; transcript_name "4930528D03Rik-205"; exon_number 1; exon_id "ENSMUSE00001561613.1"; level 2; mgi_id "MGI:1922473"; tag "basic"; tag "TAGENE"; havana_gene "OTTMUSG00000068454.1"; havana_transcript "OTTMUST00000165468.1";
chr13	HAVANA	transcript	59881429	59886999	0	+	.	gene_id "ENSMUSG00000097502.4"; transcript_id "ENSMUST00000225577.3"; gene_type "lncRNA"; gene_name "4930528D03Rik"; transcript_type "lncRNA"; transcript_name "4930528D03Rik-205"; level 2; mgi_id "MGI:1922473"; tag "basic"; tag "TAGENE"; havana_gene "OTTMUSG00000068454.1"; havana_transcript "OTTMUST00000165468.1";
chr13	HAVANA	exon	59881432	59881522	0	+	.	gene_id "ENSMUSG00000097502.4"; transcript_id "ENSMUST00000283450.1"; gene_type "lncRNA"; gene_name "4930528D03Rik"; transcript_type "lncRNA"; transcript_name "4930528D03Rik-225"; exon_number 1; exon_id "ENSMUSE00001561590.1"; level 2; mgi_id "MGI:1922473"; tag "TAGENE"; havana_gene "OTTMUSG00000068454.1";
chr13	HAVANA	exon	59881432	59881522	0	+	.	gene_id "ENSMUSG00000097502.4"; transcript_id "ENSMUST00000283449.1"; gene_type "lncRNA"; gene_name "4930528D03Rik"; transcript_type "lncRNA"; transcript_name "4930528D03Rik-224"; exon_number 1; exon_id "ENSMUSE00001561590.1"; level 2; mgi_id "MGI:1922473"; tag "TAGENE"; havana_gene "OTTMUSG00000068454.1";
chr13	HAVANA	transcript	59881432	59886999	0	+	.	gene_id "ENSMUSG00000097502.4"; transcript_id "ENSMUST00000283450.1"; gene_type "lncRNA"; gene_name "4930528D03Rik"; transcript_type "lncRNA"; transcript_name "4930528D03Rik-225"; level 2; mgi_id "MGI:1922473"; tag "TAGENE"; havana_gene "OTTMUSG00000068454.1";
chr13	HAVANA	transcript	59881432	59887001	0	+	.	gene_id "ENSMUSG00000097502.4"; transcript_id "ENSMUST00000283449.1"; gene_type "lncRNA"; gene_name "4930528D03Rik"; transcript_type "lncRNA"; transcript_name "4930528D03Rik-224"; level 2; mgi_id "MGI:1922473"; tag "TAGENE"; havana_gene "OTTMUSG00000068454.1";
chr13	HAVANA	exon	59881436	59881522	0	+	.	gene_id "ENSMUSG00000097502.4"; transcript_id "ENSMUST00000283468.1"; gene_type "lncRNA"; gene_name "4930528D03Rik"; transcript_type "lncRNA"; transcript_name "4930528D03Rik-243"; exon_number 1; exon_id "ENSMUSE00001561581.1"; level 2; mgi_id "MGI:1922473"; tag "basic"; tag "TAGENE"; havana_gene "OTTMUSG00000068454.1";
chr13	HAVANA	transcript	59881436	59885290	0	+	.	gene_id "ENSMUSG00000097502.4"; transcript_id "ENSMUST00000283468.1"; gene_type "lncRNA"; gene_name "4930528D03Rik"; transcript_type "lncRNA"; transcript_name "4930528D03Rik-243"; level 2; mgi_id "MGI:1922473"; tag "basic"; tag "TAGENE"; havana_gene "OTTMUSG00000068454.1";
chr13	HAVANA	exon	59881438	59881522	0	+	.	gene_id "ENSMUSG00000097502.4"; transcript_id "ENSMUST00000283451.1"; gene_type "lncRNA"; gene_name "4930528D03Rik"; transcript_type "lncRNA"; transcript_name "4930528D03Rik-226"; exon_number 1; exon_id "ENSMUSE00001561612.1"; level 2; mgi_id "MGI:1922473"; tag "TAGENE"; havana_gene "OTTMUSG00000068454.1";
chr13	HAVANA	transcript	59881438	59886996	0	+	.	gene_id "ENSMUSG00000097502.4"; transcript_id "ENSMUST00000283451.1"; gene_type "lncRNA"; gene_name "4930528D03Rik"; transcript_type "lncRNA"; transcript_name "4930528D03Rik-226"; level 2; mgi_id "MGI:1922473"; tag "TAGENE"; havana_gene "OTTMUSG00000068454.1";
chr13	HAVANA	exon	59881445	59881522	0	+	.	gene_id "ENSMUSG00000097502.4"; transcript_id "ENSMUST00000283470.1"; gene_type "lncRNA"; gene_name "4930528D03Rik"; transcript_type "lncRNA"; transcript_name "4930528D03Rik-245"; exon_number 1; exon_id "ENSMUSE00001561595.1"; level 2; mgi_id "MGI:1922473"; tag "TAGENE"; havana_gene "OTTMUSG00000068454.1";
chr13	HAVANA	transcript	59881445	59885288	0	+	.	gene_id "ENSMUSG00000097502.4"; transcript_id "ENSMUST00000283470.1"; gene_type "lncRNA"; gene_name "4930528D03Rik"; transcript_type "lncRNA"; transcript_name "4930528D03Rik-245"; level 2; mgi_id "MGI:1922473"; tag "TAGENE"; havana_gene "OTTMUSG00000068454.1";
chr13	HAVANA	exon	59881447	59881522	0	+	.	gene_id "ENSMUSG00000097502.4"; transcript_id "ENSMUST00000283469.1"; gene_type "lncRNA"; gene_name "4930528D03Rik"; transcript_type "lncRNA"; transcript_name "4930528D03Rik-244"; exon_number 1; exon_id "ENSMUSE00001561594.1"; level 2; mgi_id "MGI:1922473"; tag "TAGENE"; havana_gene "OTTMUSG00000068454.1";
chr13	HAVANA	transcript	59881447	59885290	0	+	.	gene_id "ENSMUSG00000097502.4"; transcript_id "ENSMUST00000283469.1"; gene_type "lncRNA"; gene_name "4930528D03Rik"; transcript_type "lncRNA"; transcript_name "4930528D03Rik-244"; level 2; mgi_id "MGI:1922473"; tag "TAGENE"; havana_gene "OTTMUSG00000068454.1";
chr13	HAVANA	exon	59881459	59881522	0	+	.	gene_id "ENSMUSG00000097502.4"; transcript_id "ENSMUST00000181528.2"; gene_type "lncRNA"; gene_name "4930528D03Rik"; transcript_type "lncRNA"; transcript_name "4930528D03Rik-201"; exon_number 1; exon_id "ENSMUSE00001129594.2"; level 2; transcript_support_level "1"; mgi_id "MGI:1922473"; tag "basic"; havana_gene "OTTMUSG00000068454.1"; havana_transcript "OTTMUST00000165469.1";
chr13	HAVANA	transcript	59881459	59883024	0	+	.	gene_id "ENSMUSG00000097502.4"; transcript_id "ENSMUST00000181528.2"; gene_type "lncRNA"; gene_name "4930528D03Rik"; transcript_type "lncRNA"; transcript_name "4930528D03Rik-201"; level 2; transcript_support_level "1"; mgi_id "MGI:1922473"; tag "basic"; havana_gene "OTTMUSG00000068454.1"; havana_transcript "OTTMUST00000165469.1";
chr13	HAVANA	exon	59881462	59881522	0	+	.	gene_id "ENSMUSG00000097502.4"; transcript_id "ENSMUST00000283452.1"; gene_type "lncRNA"; gene_name "4930528D03Rik"; transcript_type "lncRNA"; transcript_name "4930528D03Rik-227"; exon_number 1; exon_id "ENSMUSE00001561575.1"; level 2; mgi_id "MGI:1922473"; tag "TAGENE"; havana_gene "OTTMUSG00000068454.1";
chr13	HAVANA	transcript	59881462	59886999	0	+	.	gene_id "ENSMUSG00000097502.4"; transcript_id "ENSMUST00000283452.1"; gene_type "lncRNA"; gene_name "4930528D03Rik"; transcript_type "lncRNA"; transcript_name "4930528D03Rik-227"; level 2; mgi_id "MGI:1922473"; tag "TAGENE"; havana_gene "OTTMUSG00000068454.1";
chr13	HAVANA	exon	59881464	59881522	0	+	.	gene_id "ENSMUSG00000097502.4"; transcript_id "ENSMUST00000181700.2"; gene_type "lncRNA"; gene_name "4930528D03Rik"; transcript_type "lncRNA"; transcript_name "4930528D03Rik-202"; exon_number 1; exon_id "ENSMUSE00001202221.2"; level 2; transcript_support_level "1"; mgi_id "MGI:1922473"; tag "basic"; havana_gene "OTTMUSG00000068454.1"; havana_transcript "OTTMUST00000165470.1";
chr13	HAVANA	transcript	59881464	59885284	0	+	.	gene_id "ENSMUSG00000097502.4"; transcript_id "ENSMUST00000181700.2"; gene_type "lncRNA"; gene_name "4930528D03Rik"; transcript_type "lncRNA"; transcript_name "4930528D03Rik-202"; level 2; transcript_support_level "1"; mgi_id "MGI:1922473"; tag "basic"; havana_gene "OTTMUSG00000068454.1"; havana_transcript "OTTMUST00000165470.1";
chr13	HAVANA	exon	59881750	59881870	0	+	.	gene_id "ENSMUSG00000097502.4"; transcript_id "ENSMUST00000283448.1"; gene_type "lncRNA"; gene_name "4930528D03Rik"; transcript_type "lncRNA"; transcript_name "4930528D03Rik-223"; exon_number 2; exon_id "ENSMUSE00001561593.1"; level 2; mgi_id "MGI:1922473"; tag "TAGENE"; havana_gene "OTTMUSG00000068454.1";
chr13	HAVANA	exon	59881750	59881870	0	+	.	gene_id "ENSMUSG00000097502.4"; transcript_id "ENSMUST00000283455.1"; gene_type "lncRNA"; gene_name "4930528D03Rik"; transcript_type "lncRNA"; transcript_name "4930528D03Rik-230"; exon_number 2; exon_id "ENSMUSE00001561593.1"; level 2; mgi_id "MGI:1922473"; tag "basic"; tag "TAGENE"; havana_gene "OTTMUSG00000068454.1";
chr13	HAVANA	exon	59881750	59881870	0	+	.	gene_id "ENSMUSG00000097502.4"; transcript_id "ENSMUST00000283456.1"; gene_type "lncRNA"; gene_name "4930528D03Rik"; transcript_type "lncRNA"; transcript_name "4930528D03Rik-231"; exon_number 2; exon_id "ENSMUSE00001561593.1"; level 2; mgi_id "MGI:1922473"; tag "TAGENE"; havana_gene "OTTMUSG00000068454.1";
chr13	HAVANA	exon	59881750	59881870	0	+	.	gene_id "ENSMUSG00000097502.4"; transcript_id "ENSMUST00000283457.1"; gene_type "lncRNA"; gene_name "4930528D03Rik"; transcript_type "lncRNA"; transcript_name "4930528D03Rik-232"; exon_number 2; exon_id "ENSMUSE00001561593.1"; level 2; mgi_id "MGI:1922473"; tag "TAGENE"; havana_gene "OTTMUSG00000068454.1";
chr13	HAVANA	exon	59881750	59881870	0	+	.	gene_id "ENSMUSG00000097502.4"; transcript_id "ENSMUST00000283461.1"; gene_type "lncRNA"; gene_name "4930528D03Rik"; transcript_type "lncRNA"; transcript_name "4930528D03Rik-236"; exon_number 2; exon_id "ENSMUSE00001561593.1"; level 2; mgi_id "MGI:1922473"; tag "TAGENE"; havana_gene "OTTMUSG00000068454.1";
chr13	HAVANA	exon	59881750	59881870	0	+	.	gene_id "ENSMUSG00000097502.4"; transcript_id "ENSMUST00000283462.1"; gene_type "lncRNA"; gene_name "4930528D03Rik"; transcript_type "lncRNA"; transcript_name "4930528D03Rik-237"; exon_number 2; exon_id "ENSMUSE00001561593.1"; level 2; mgi_id "MGI:1922473"; tag "TAGENE"; havana_gene "OTTMUSG00000068454.1";
chr13	HAVANA	exon	59881750	59881870	0	+	.	gene_id "ENSMUSG00000097502.4"; transcript_id "ENSMUST00000283463.1"; gene_type "lncRNA"; gene_name "4930528D03Rik"; transcript_type "lncRNA"; transcript_name "4930528D03Rik-238"; exon_number 2; exon_id "ENSMUSE00001561593.1"; level 2; mgi_id "MGI:1922473"; tag "TAGENE"; havana_gene "OTTMUSG00000068454.1";
chr13	HAVANA	exon	59881750	59881870	0	+	.	gene_id "ENSMUSG00000097502.4"; transcript_id "ENSMUST00000283464.1"; gene_type "lncRNA"; gene_name "4930528D03Rik"; transcript_type "lncRNA"; transcript_name "4930528D03Rik-239"; exon_number 2; exon_id "ENSMUSE00001561593.1"; level 2; mgi_id "MGI:1922473"; tag "basic"; tag "TAGENE"; havana_gene "OTTMUSG00000068454.1";
chr13	HAVANA	exon	59881750	59881870	0	+	.	gene_id "ENSMUSG00000097502.4"; transcript_id "ENSMUST00000283465.1"; gene_type "lncRNA"; gene_name "4930528D03Rik"; transcript_type "lncRNA"; transcript_name "4930528D03Rik-240"; exon_number 2; exon_id "ENSMUSE00001561593.1"; level 2; mgi_id "MGI:1922473"; tag "basic"; tag "TAGENE"; havana_gene "OTTMUSG00000068454.1";
chr13	HAVANA	exon	59881750	59881870	0	+	.	gene_id "ENSMUSG00000097502.4"; transcript_id "ENSMUST00000283450.1"; gene_type "lncRNA"; gene_name "4930528D03Rik"; transcript_type "lncRNA"; transcript_name "4930528D03Rik-225"; exon_number 2; exon_id "ENSMUSE00001561593.1"; level 2; mgi_id "MGI:1922473"; tag "TAGENE"; havana_gene "OTTMUSG00000068454.1";
chr13	HAVANA	exon	59881750	59881870	0	+	.	gene_id "ENSMUSG00000097502.4"; transcript_id "ENSMUST00000283449.1"; gene_type "lncRNA"; gene_name "4930528D03Rik"; transcript_type "lncRNA"; transcript_name "4930528D03Rik-224"; exon_number 2; exon_id "ENSMUSE00001561593.1"; level 2; mgi_id "MGI:1922473"; tag "TAGENE"; havana_gene "OTTMUSG00000068454.1";
chr13	HAVANA	exon	59881750	59881870	0	+	.	gene_id "ENSMUSG00000097502.4"; transcript_id "ENSMUST00000283468.1"; gene_type "lncRNA"; gene_name "4930528D03Rik"; transcript_type "lncRNA"; transcript_name "4930528D03Rik-243"; exon_number 2; exon_id "ENSMUSE00001561593.1"; level 2; mgi_id "MGI:1922473"; tag "basic"; tag "TAGENE"; havana_gene "OTTMUSG00000068454.1";
chr13	HAVANA	exon	59881750	59881870	0	+	.	gene_id "ENSMUSG00000097502.4"; transcript_id "ENSMUST00000283451.1"; gene_type "lncRNA"; gene_name "4930528D03Rik"; transcript_type "lncRNA"; transcript_name "4930528D03Rik-226"; exon_number 2; exon_id "ENSMUSE00001561593.1"; level 2; mgi_id "MGI:1922473"; tag "TAGENE"; havana_gene "OTTMUSG00000068454.1";
chr13	HAVANA	exon	59881750	59881870	0	+	.	gene_id "ENSMUSG00000097502.4"; transcript_id "ENSMUST00000283470.1"; gene_type "lncRNA"; gene_name "4930528D03Rik"; transcript_type "lncRNA"; transcript_name "4930528D03Rik-245"; exon_number 2; exon_id "ENSMUSE00001561593.1"; level 2; mgi_id "MGI:1922473"; tag "TAGENE"; havana_gene "OTTMUSG00000068454.1";
chr13	HAVANA	exon	59881750	59881870	0	+	.	gene_id "ENSMUSG00000097502.4"; transcript_id "ENSMUST00000283469.1"; gene_type "lncRNA"; gene_name "4930528D03Rik"; transcript_type "lncRNA"; transcript_name "4930528D03Rik-244"; exon_number 2; exon_id "ENSMUSE00001561593.1"; level 2; mgi_id "MGI:1922473"; tag "TAGENE"; havana_gene "OTTMUSG00000068454.1";
chr13	HAVANA	exon	59881750	59881870	0	+	.	gene_id "ENSMUSG00000097502.4"; transcript_id "ENSMUST00000283452.1"; gene_type "lncRNA"; gene_name "4930528D03Rik"; transcript_type "lncRNA"; transcript_name "4930528D03Rik-227"; exon_number 2; exon_id "ENSMUSE00001561593.1"; level 2; mgi_id "MGI:1922473"; tag "TAGENE"; havana_gene "OTTMUSG00000068454.1";
chr13	HAVANA	exon	59881750	59882045	0	+	.	gene_id "ENSMUSG00000097502.4"; transcript_id "ENSMUST00000283474.1"; gene_type "lncRNA"; gene_name "4930528D03Rik"; transcript_type "lncRNA"; transcript_name "4930528D03Rik-249"; exon_number 2; exon_id "ENSMUSE00001561598.1"; level 2; mgi_id "MGI:1922473"; tag "TAGENE"; havana_gene "OTTMUSG00000068454.1";
chr13	HAVANA	exon	59881750	59882652	0	+	.	gene_id "ENSMUSG00000097502.4"; transcript_id "ENSMUST00000225577.3"; gene_type "lncRNA"; gene_name "4930528D03Rik"; transcript_type "lncRNA"; transcript_name "4930528D03Rik-205"; exon_number 2; exon_id "ENSMUSE00001561605.1"; level 2; mgi_id "MGI:1922473"; tag "basic"; tag "TAGENE"; havana_gene "OTTMUSG00000068454.1"; havana_transcript "OTTMUST00000165468.1";
chr13	HAVANA	exon	59881750	59882652	0	+	.	gene_id "ENSMUSG00000097502.4"; transcript_id "ENSMUST00000181700.2"; gene_type "lncRNA"; gene_name "4930528D03Rik"; transcript_type "lncRNA"; transcript_name "4930528D03Rik-202"; exon_number 2; exon_id "ENSMUSE00001561605.1"; level 2; transcript_support_level "1"; mgi_id "MGI:1922473"; tag "basic"; havana_gene "OTTMUSG00000068454.1"; havana_transcript "OTTMUST00000165470.1";
chr13	HAVANA	exon	59881750	59883024	0	+	.	gene_id "ENSMUSG00000097502.4"; transcript_id "ENSMUST00000181528.2"; gene_type "lncRNA"; gene_name "4930528D03Rik"; transcript_type "lncRNA"; transcript_name "4930528D03Rik-201"; exon_number 2; exon_id "ENSMUSE00001182259.2"; level 2; transcript_support_level "1"; mgi_id "MGI:1922473"; tag "basic"; havana_gene "OTTMUSG00000068454.1"; havana_transcript "OTTMUST00000165469.1";
chr13	HAVANA	exon	59881934	59882185	0	+	.	gene_id "ENSMUSG00000097502.4"; transcript_id "ENSMUST00000283471.1"; gene_type "lncRNA"; gene_name "4930528D03Rik"; transcript_type "lncRNA"; transcript_name "4930528D03Rik-246"; exon_number 1; exon_id "ENSMUSE00001561599.1"; level 2; mgi_id "MGI:1922473"; tag "TAGENE"; havana_gene "OTTMUSG00000068454.1";
chr13	HAVANA	transcript	59881934	59885293	0	+	.	gene_id "ENSMUSG00000097502.4"; transcript_id "ENSMUST00000283471.1"; gene_type "lncRNA"; gene_name "4930528D03Rik"; transcript_type "lncRNA"; transcript_name "4930528D03Rik-246"; level 2; mgi_id "MGI:1922473"; tag "TAGENE"; havana_gene "OTTMUSG00000068454.1";
chr13	HAVANA	exon	59881957	59882185	0	+	.	gene_id "ENSMUSG00000097502.4"; transcript_id "ENSMUST00000283454.1"; gene_type "lncRNA"; gene_name "4930528D03Rik"; transcript_type "lncRNA"; transcript_name "4930528D03Rik-229"; exon_number 1; exon_id "ENSMUSE00001561620.1"; level 2; mgi_id "MGI:1922473"; tag "TAGENE"; havana_gene "OTTMUSG00000068454.1";
chr13	HAVANA	transcript	59881957	59886999	0	+	.	gene_id "ENSMUSG00000097502.4"; transcript_id "ENSMUST00000283454.1"; gene_type "lncRNA"; gene_name "4930528D03Rik"; transcript_type "lncRNA"; transcript_name "4930528D03Rik-229"; level 2; mgi_id "MGI:1922473"; tag "TAGENE"; havana_gene "OTTMUSG00000068454.1";
chr13	HAVANA	exon	59882075	59882185	0	+	.	gene_id "ENSMUSG00000097502.4"; transcript_id "ENSMUST00000283464.1"; gene_type "lncRNA"; gene_name "4930528D03Rik"; transcript_type "lncRNA"; transcript_name "4930528D03Rik-239"; exon_number 3; exon_id "ENSMUSE00001561585.1"; level 2; mgi_id "MGI:1922473"; tag "basic"; tag "TAGENE"; havana_gene "OTTMUSG00000068454.1";
chr13	HAVANA	exon	59882075	59882185	0	+	.	gene_id "ENSMUSG00000097502.4"; transcript_id "ENSMUST00000283469.1"; gene_type "lncRNA"; gene_name "4930528D03Rik"; transcript_type "lncRNA"; transcript_name "4930528D03Rik-244"; exon_number 3; exon_id "ENSMUSE00001561585.1"; level 2; mgi_id "MGI:1922473"; tag "TAGENE"; havana_gene "OTTMUSG00000068454.1";
chr13	HAVANA	exon	59882075	59882185	0	+	.	gene_id "ENSMUSG00000097502.4"; transcript_id "ENSMUST00000283452.1"; gene_type "lncRNA"; gene_name "4930528D03Rik"; transcript_type "lncRNA"; transcript_name "4930528D03Rik-227"; exon_number 3; exon_id "ENSMUSE00001561585.1"; level 2; mgi_id "MGI:1922473"; tag "TAGENE"; havana_gene "OTTMUSG00000068454.1";
chr13	HAVANA	exon	59882078	59882185	0	+	.	gene_id "ENSMUSG00000097502.4"; transcript_id "ENSMUST00000283448.1"; gene_type "lncRNA"; gene_name "4930528D03Rik"; transcript_type "lncRNA"; transcript_name "4930528D03Rik-223"; exon_number 3; exon_id "ENSMUSE00001561602.1"; level 2; mgi_id "MGI:1922473"; tag "TAGENE"; havana_gene "OTTMUSG00000068454.1";
chr13	HAVANA	exon	59882078	59882185	0	+	.	gene_id "ENSMUSG00000097502.4"; transcript_id "ENSMUST00000283455.1"; gene_type "lncRNA"; gene_name "4930528D03Rik"; transcript_type "lncRNA"; transcript_name "4930528D03Rik-230"; exon_number 3; exon_id "ENSMUSE00001561602.1"; level 2; mgi_id "MGI:1922473"; tag "basic"; tag "TAGENE"; havana_gene "OTTMUSG00000068454.1";
chr13	HAVANA	exon	59882078	59882185	0	+	.	gene_id "ENSMUSG00000097502.4"; transcript_id "ENSMUST00000283456.1"; gene_type "lncRNA"; gene_name "4930528D03Rik"; transcript_type "lncRNA"; transcript_name "4930528D03Rik-231"; exon_number 3; exon_id "ENSMUSE00001561602.1"; level 2; mgi_id "MGI:1922473"; tag "TAGENE"; havana_gene "OTTMUSG00000068454.1";
chr13	HAVANA	exon	59882078	59882185	0	+	.	gene_id "ENSMUSG00000097502.4"; transcript_id "ENSMUST00000283457.1"; gene_type "lncRNA"; gene_name "4930528D03Rik"; transcript_type "lncRNA"; transcript_name "4930528D03Rik-232"; exon_number 3; exon_id "ENSMUSE00001561602.1"; level 2; mgi_id "MGI:1922473"; tag "TAGENE"; havana_gene "OTTMUSG00000068454.1";
chr13	HAVANA	exon	59882078	59882185	0	+	.	gene_id "ENSMUSG00000097502.4"; transcript_id "ENSMUST00000283461.1"; gene_type "lncRNA"; gene_name "4930528D03Rik"; transcript_type "lncRNA"; transcript_name "4930528D03Rik-236"; exon_number 3; exon_id "ENSMUSE00001561602.1"; level 2; mgi_id "MGI:1922473"; tag "TAGENE"; havana_gene "OTTMUSG00000068454.1";
chr13	HAVANA	exon	59882078	59882185	0	+	.	gene_id "ENSMUSG00000097502.4"; transcript_id "ENSMUST00000283462.1"; gene_type "lncRNA"; gene_name "4930528D03Rik"; transcript_type "lncRNA"; transcript_name "4930528D03Rik-237"; exon_number 3; exon_id "ENSMUSE00001561602.1"; level 2; mgi_id "MGI:1922473"; tag "TAGENE"; havana_gene "OTTMUSG00000068454.1";
chr13	HAVANA	exon	59882078	59882185	0	+	.	gene_id "ENSMUSG00000097502.4"; transcript_id "ENSMUST00000283463.1"; gene_type "lncRNA"; gene_name "4930528D03Rik"; transcript_type "lncRNA"; transcript_name "4930528D03Rik-238"; exon_number 3; exon_id "ENSMUSE00001561602.1"; level 2; mgi_id "MGI:1922473"; tag "TAGENE"; havana_gene "OTTMUSG00000068454.1";
chr13	HAVANA	exon	59882078	59882185	0	+	.	gene_id "ENSMUSG00000097502.4"; transcript_id "ENSMUST00000283465.1"; gene_type "lncRNA"; gene_name "4930528D03Rik"; transcript_type "lncRNA"; transcript_name "4930528D03Rik-240"; exon_number 3; exon_id "ENSMUSE00001561602.1"; level 2; mgi_id "MGI:1922473"; tag "basic"; tag "TAGENE"; havana_gene "OTTMUSG00000068454.1";
chr13	HAVANA	exon	59882078	59882185	0	+	.	gene_id "ENSMUSG00000097502.4"; transcript_id "ENSMUST00000283450.1"; gene_type "lncRNA"; gene_name "4930528D03Rik"; transcript_type "lncRNA"; transcript_name "4930528D03Rik-225"; exon_number 3; exon_id "ENSMUSE00001561602.1"; level 2; mgi_id "MGI:1922473"; tag "TAGENE"; havana_gene "OTTMUSG00000068454.1";
chr13	HAVANA	exon	59882078	59882185	0	+	.	gene_id "ENSMUSG00000097502.4"; transcript_id "ENSMUST00000283449.1"; gene_type "lncRNA"; gene_name "4930528D03Rik"; transcript_type "lncRNA"; transcript_name "4930528D03Rik-224"; exon_number 3; exon_id "ENSMUSE00001561602.1"; level 2; mgi_id "MGI:1922473"; tag "TAGENE"; havana_gene "OTTMUSG00000068454.1";
chr13	HAVANA	exon	59882078	59882185	0	+	.	gene_id "ENSMUSG00000097502.4"; transcript_id "ENSMUST00000283468.1"; gene_type "lncRNA"; gene_name "4930528D03Rik"; transcript_type "lncRNA"; transcript_name "4930528D03Rik-243"; exon_number 3; exon_id "ENSMUSE00001561602.1"; level 2; mgi_id "MGI:1922473"; tag "basic"; tag "TAGENE"; havana_gene "OTTMUSG00000068454.1";
chr13	HAVANA	exon	59882078	59882185	0	+	.	gene_id "ENSMUSG00000097502.4"; transcript_id "ENSMUST00000283451.1"; gene_type "lncRNA"; gene_name "4930528D03Rik"; transcript_type "lncRNA"; transcript_name "4930528D03Rik-226"; exon_number 3; exon_id "ENSMUSE00001561602.1"; level 2; mgi_id "MGI:1922473"; tag "TAGENE"; havana_gene "OTTMUSG00000068454.1";
chr13	HAVANA	exon	59882331	59882454	0	+	.	gene_id "ENSMUSG00000097502.4"; transcript_id "ENSMUST00000283458.1"; gene_type "lncRNA"; gene_name "4930528D03Rik"; transcript_type "lncRNA"; transcript_name "4930528D03Rik-233"; exon_number 1; exon_id "ENSMUSE00001561608.1"; level 2; mgi_id "MGI:1922473"; tag "TAGENE"; havana_gene "OTTMUSG00000068454.1";
chr13	HAVANA	transcript	59882331	59886999	0	+	.	gene_id "ENSMUSG00000097502.4"; transcript_id "ENSMUST00000283458.1"; gene_type "lncRNA"; gene_name "4930528D03Rik"; transcript_type "lncRNA"; transcript_name "4930528D03Rik-233"; level 2; mgi_id "MGI:1922473"; tag "TAGENE"; havana_gene "OTTMUSG00000068454.1";
chr13	HAVANA	exon	59882333	59882454	0	+	.	gene_id "ENSMUSG00000097502.4"; transcript_id "ENSMUST00000283472.1"; gene_type "lncRNA"; gene_name "4930528D03Rik"; transcript_type "lncRNA"; transcript_name "4930528D03Rik-247"; exon_number 1; exon_id "ENSMUSE00001561623.1"; level 2; mgi_id "MGI:1922473"; tag "TAGENE"; havana_gene "OTTMUSG00000068454.1";
chr13	HAVANA	transcript	59882333	59885296	0	+	.	gene_id "ENSMUSG00000097502.4"; transcript_id "ENSMUST00000283472.1"; gene_type "lncRNA"; gene_name "4930528D03Rik"; transcript_type "lncRNA"; transcript_name "4930528D03Rik-247"; level 2; mgi_id "MGI:1922473"; tag "TAGENE"; havana_gene "OTTMUSG00000068454.1";
chr13	HAVANA	exon	59882369	59882454	0	+	.	gene_id "ENSMUSG00000097502.4"; transcript_id "ENSMUST00000283459.1"; gene_type "lncRNA"; gene_name "4930528D03Rik"; transcript_type "lncRNA"; transcript_name "4930528D03Rik-234"; exon_number 1; exon_id "ENSMUSE00001561576.1"; level 2; mgi_id "MGI:1922473"; tag "TAGENE"; havana_gene "OTTMUSG00000068454.1";
chr13	HAVANA	transcript	59882369	59886996	0	+	.	gene_id "ENSMUSG00000097502.4"; transcript_id "ENSMUST00000283459.1"; gene_type "lncRNA"; gene_name "4930528D03Rik"; transcript_type "lncRNA"; transcript_name "4930528D03Rik-234"; level 2; mgi_id "MGI:1922473"; tag "TAGENE"; havana_gene "OTTMUSG00000068454.1";
chr13	HAVANA	exon	59882389	59882454	0	+	.	gene_id "ENSMUSG00000097502.4"; transcript_id "ENSMUST00000283460.1"; gene_type "lncRNA"; gene_name "4930528D03Rik"; transcript_type "lncRNA"; transcript_name "4930528D03Rik-235"; exon_number 1; exon_id "ENSMUSE00001561604.1"; level 2; mgi_id "MGI:1922473"; tag "TAGENE"; havana_gene "OTTMUSG00000068454.1";
chr13	HAVANA	transcript	59882389	59886996	0	+	.	gene_id "ENSMUSG00000097502.4"; transcript_id "ENSMUST00000283460.1"; gene_type "lncRNA"; gene_name "4930528D03Rik"; transcript_type "lncRNA"; transcript_name "4930528D03Rik-235"; level 2; mgi_id "MGI:1922473"; tag "TAGENE"; havana_gene "OTTMUSG00000068454.1";
chr13	HAVANA	exon	59882561	59882652	0	+	.	gene_id "ENSMUSG00000097502.4"; transcript_id "ENSMUST00000283443.1"; gene_type "lncRNA"; gene_name "4930528D03Rik"; transcript_type "lncRNA"; transcript_name "4930528D03Rik-218"; exon_number 2; exon_id "ENSMUSE00001561615.1"; level 2; mgi_id "MGI:1922473"; tag "TAGENE"; havana_gene "OTTMUSG00000068454.1";
chr13	HAVANA	exon	59882561	59882652	0	+	.	gene_id "ENSMUSG00000097502.4"; transcript_id "ENSMUST00000283444.1"; gene_type "lncRNA"; gene_name "4930528D03Rik"; transcript_type "lncRNA"; transcript_name "4930528D03Rik-219"; exon_number 2; exon_id "ENSMUSE00001561615.1"; level 2; mgi_id "MGI:1922473"; tag "TAGENE"; havana_gene "OTTMUSG00000068454.1";
chr13	HAVANA	exon	59882561	59882652	0	+	.	gene_id "ENSMUSG00000097502.4"; transcript_id "ENSMUST00000283447.1"; gene_type "lncRNA"; gene_name "4930528D03Rik"; transcript_type "lncRNA"; transcript_name "4930528D03Rik-222"; exon_number 2; exon_id "ENSMUSE00001561615.1"; level 2; mgi_id "MGI:1922473"; tag "TAGENE"; havana_gene "OTTMUSG00000068454.1";
chr13	HAVANA	exon	59882561	59882652	0	+	.	gene_id "ENSMUSG00000097502.4"; transcript_id "ENSMUST00000283250.1"; gene_type "lncRNA"; gene_name "4930528D03Rik"; transcript_type "lncRNA"; transcript_name "4930528D03Rik-208"; exon_number 2; exon_id "ENSMUSE00001561615.1"; level 2; mgi_id "MGI:1922473"; tag "TAGENE"; havana_gene "OTTMUSG00000068454.1";
chr13	HAVANA	exon	59882561	59882652	0	+	.	gene_id "ENSMUSG00000097502.4"; transcript_id "ENSMUST00000283448.1"; gene_type "lncRNA"; gene_name "4930528D03Rik"; transcript_type "lncRNA"; transcript_name "4930528D03Rik-223"; exon_number 4; exon_id "ENSMUSE00001561615.1"; level 2; mgi_id "MGI:1922473"; tag "TAGENE"; havana_gene "OTTMUSG00000068454.1";
chr13	HAVANA	exon	59882561	59882652	0	+	.	gene_id "ENSMUSG00000097502.4"; transcript_id "ENSMUST00000283453.1"; gene_type "lncRNA"; gene_name "4930528D03Rik"; transcript_type "lncRNA"; transcript_name "4930528D03Rik-228"; exon_number 2; exon_id "ENSMUSE00001561615.1"; level 2; mgi_id "MGI:1922473"; tag "TAGENE"; havana_gene "OTTMUSG00000068454.1";
chr13	HAVANA	exon	59882561	59882652	0	+	.	gene_id "ENSMUSG00000097502.4"; transcript_id "ENSMUST00000283455.1"; gene_type "lncRNA"; gene_name "4930528D03Rik"; transcript_type "lncRNA"; transcript_name "4930528D03Rik-230"; exon_number 4; exon_id "ENSMUSE00001561615.1"; level 2; mgi_id "MGI:1922473"; tag "basic"; tag "TAGENE"; havana_gene "OTTMUSG00000068454.1";
chr13	HAVANA	exon	59882561	59882652	0	+	.	gene_id "ENSMUSG00000097502.4"; transcript_id "ENSMUST00000283456.1"; gene_type "lncRNA"; gene_name "4930528D03Rik"; transcript_type "lncRNA"; transcript_name "4930528D03Rik-231"; exon_number 4; exon_id "ENSMUSE00001561615.1"; level 2; mgi_id "MGI:1922473"; tag "TAGENE"; havana_gene "OTTMUSG00000068454.1";
chr13	HAVANA	exon	59882561	59882652	0	+	.	gene_id "ENSMUSG00000097502.4"; transcript_id "ENSMUST00000283457.1"; gene_type "lncRNA"; gene_name "4930528D03Rik"; transcript_type "lncRNA"; transcript_name "4930528D03Rik-232"; exon_number 4; exon_id "ENSMUSE00001561615.1"; level 2; mgi_id "MGI:1922473"; tag "TAGENE"; havana_gene "OTTMUSG00000068454.1";
chr13	HAVANA	exon	59882561	59882652	0	+	.	gene_id "ENSMUSG00000097502.4"; transcript_id "ENSMUST00000283461.1"; gene_type "lncRNA"; gene_name "4930528D03Rik"; transcript_type "lncRNA"; transcript_name "4930528D03Rik-236"; exon_number 4; exon_id "ENSMUSE00001561615.1"; level 2; mgi_id "MGI:1922473"; tag "TAGENE"; havana_gene "OTTMUSG00000068454.1";
chr13	HAVANA	exon	59882561	59882652	0	+	.	gene_id "ENSMUSG00000097502.4"; transcript_id "ENSMUST00000283462.1"; gene_type "lncRNA"; gene_name "4930528D03Rik"; transcript_type "lncRNA"; transcript_name "4930528D03Rik-237"; exon_number 4; exon_id "ENSMUSE00001561615.1"; level 2; mgi_id "MGI:1922473"; tag "TAGENE"; havana_gene "OTTMUSG00000068454.1";
chr13	HAVANA	exon	59882561	59882652	0	+	.	gene_id "ENSMUSG00000097502.4"; transcript_id "ENSMUST00000283463.1"; gene_type "lncRNA"; gene_name "4930528D03Rik"; transcript_type "lncRNA"; transcript_name "4930528D03Rik-238"; exon_number 4; exon_id "ENSMUSE00001561615.1"; level 2; mgi_id "MGI:1922473"; tag "TAGENE"; havana_gene "OTTMUSG00000068454.1";
chr13	HAVANA	exon	59882561	59882652	0	+	.	gene_id "ENSMUSG00000097502.4"; transcript_id "ENSMUST00000283464.1"; gene_type "lncRNA"; gene_name "4930528D03Rik"; transcript_type "lncRNA"; transcript_name "4930528D03Rik-239"; exon_number 4; exon_id "ENSMUSE00001561615.1"; level 2; mgi_id "MGI:1922473"; tag "basic"; tag "TAGENE"; havana_gene "OTTMUSG00000068454.1";
chr13	HAVANA	exon	59882561	59882652	0	+	.	gene_id "ENSMUSG00000097502.4"; transcript_id "ENSMUST00000283466.1"; gene_type "lncRNA"; gene_name "4930528D03Rik"; transcript_type "lncRNA"; transcript_name "4930528D03Rik-241"; exon_number 2; exon_id "ENSMUSE00001561615.1"; level 2; mgi_id "MGI:1922473"; tag "TAGENE"; havana_gene "OTTMUSG00000068454.1";
chr13	HAVANA	exon	59882561	59882652	0	+	.	gene_id "ENSMUSG00000097502.4"; transcript_id "ENSMUST00000283465.1"; gene_type "lncRNA"; gene_name "4930528D03Rik"; transcript_type "lncRNA"; transcript_name "4930528D03Rik-240"; exon_number 4; exon_id "ENSMUSE00001561615.1"; level 2; mgi_id "MGI:1922473"; tag "basic"; tag "TAGENE"; havana_gene "OTTMUSG00000068454.1";
chr13	HAVANA	exon	59882561	59882652	0	+	.	gene_id "ENSMUSG00000097502.4"; transcript_id "ENSMUST00000283450.1"; gene_type "lncRNA"; gene_name "4930528D03Rik"; transcript_type "lncRNA"; transcript_name "4930528D03Rik-225"; exon_number 4; exon_id "ENSMUSE00001561615.1"; level 2; mgi_id "MGI:1922473"; tag "TAGENE"; havana_gene "OTTMUSG00000068454.1";
chr13	HAVANA	exon	59882561	59882652	0	+	.	gene_id "ENSMUSG00000097502.4"; transcript_id "ENSMUST00000283449.1"; gene_type "lncRNA"; gene_name "4930528D03Rik"; transcript_type "lncRNA"; transcript_name "4930528D03Rik-224"; exon_number 4; exon_id "ENSMUSE00001561615.1"; level 2; mgi_id "MGI:1922473"; tag "TAGENE"; havana_gene "OTTMUSG00000068454.1";
chr13	HAVANA	exon	59882561	59882652	0	+	.	gene_id "ENSMUSG00000097502.4"; transcript_id "ENSMUST00000283468.1"; gene_type "lncRNA"; gene_name "4930528D03Rik"; transcript_type "lncRNA"; transcript_name "4930528D03Rik-243"; exon_number 4; exon_id "ENSMUSE00001561615.1"; level 2; mgi_id "MGI:1922473"; tag "basic"; tag "TAGENE"; havana_gene "OTTMUSG00000068454.1";
chr13	HAVANA	exon	59882561	59882652	0	+	.	gene_id "ENSMUSG00000097502.4"; transcript_id "ENSMUST00000283451.1"; gene_type "lncRNA"; gene_name "4930528D03Rik"; transcript_type "lncRNA"; transcript_name "4930528D03Rik-226"; exon_number 4; exon_id "ENSMUSE00001561615.1"; level 2; mgi_id "MGI:1922473"; tag "TAGENE"; havana_gene "OTTMUSG00000068454.1";
chr13	HAVANA	exon	59882561	59882652	0	+	.	gene_id "ENSMUSG00000097502.4"; transcript_id "ENSMUST00000283470.1"; gene_type "lncRNA"; gene_name "4930528D03Rik"; transcript_type "lncRNA"; transcript_name "4930528D03Rik-245"; exon_number 3; exon_id "ENSMUSE00001561615.1"; level 2; mgi_id "MGI:1922473"; tag "TAGENE"; havana_gene "OTTMUSG00000068454.1";
chr13	HAVANA	exon	59882561	59882652	0	+	.	gene_id "ENSMUSG00000097502.4"; transcript_id "ENSMUST00000283469.1"; gene_type "lncRNA"; gene_name "4930528D03Rik"; transcript_type "lncRNA"; transcript_name "4930528D03Rik-244"; exon_number 4; exon_id "ENSMUSE00001561615.1"; level 2; mgi_id "MGI:1922473"; tag "TAGENE"; havana_gene "OTTMUSG00000068454.1";
chr13	HAVANA	exon	59882561	59882652	0	+	.	gene_id "ENSMUSG00000097502.4"; transcript_id "ENSMUST00000283452.1"; gene_type "lncRNA"; gene_name "4930528D03Rik"; transcript_type "lncRNA"; transcript_name "4930528D03Rik-227"; exon_number 4; exon_id "ENSMUSE00001561615.1"; level 2; mgi_id "MGI:1922473"; tag "TAGENE"; havana_gene "OTTMUSG00000068454.1";
chr13	HAVANA	exon	59882561	59882652	0	+	.	gene_id "ENSMUSG00000097502.4"; transcript_id "ENSMUST00000283471.1"; gene_type "lncRNA"; gene_name "4930528D03Rik"; transcript_type "lncRNA"; transcript_name "4930528D03Rik-246"; exon_number 2; exon_id "ENSMUSE00001561615.1"; level 2; mgi_id "MGI:1922473"; tag "TAGENE"; havana_gene "OTTMUSG00000068454.1";
chr13	HAVANA	exon	59882561	59882652	0	+	.	gene_id "ENSMUSG00000097502.4"; transcript_id "ENSMUST00000283454.1"; gene_type "lncRNA"; gene_name "4930528D03Rik"; transcript_type "lncRNA"; transcript_name "4930528D03Rik-229"; exon_number 2; exon_id "ENSMUSE00001561615.1"; level 2; mgi_id "MGI:1922473"; tag "TAGENE"; havana_gene "OTTMUSG00000068454.1";
chr13	HAVANA	exon	59882561	59882652	0	+	.	gene_id "ENSMUSG00000097502.4"; transcript_id "ENSMUST00000283458.1"; gene_type "lncRNA"; gene_name "4930528D03Rik"; transcript_type "lncRNA"; transcript_name "4930528D03Rik-233"; exon_number 2; exon_id "ENSMUSE00001561615.1"; level 2; mgi_id "MGI:1922473"; tag "TAGENE"; havana_gene "OTTMUSG00000068454.1";
chr13	HAVANA	exon	59882561	59882652	0	+	.	gene_id "ENSMUSG00000097502.4"; transcript_id "ENSMUST00000283472.1"; gene_type "lncRNA"; gene_name "4930528D03Rik"; transcript_type "lncRNA"; transcript_name "4930528D03Rik-247"; exon_number 2; exon_id "ENSMUSE00001561615.1"; level 2; mgi_id "MGI:1922473"; tag "TAGENE"; havana_gene "OTTMUSG00000068454.1";
chr13	HAVANA	exon	59882561	59882652	0	+	.	gene_id "ENSMUSG00000097502.4"; transcript_id "ENSMUST00000283459.1"; gene_type "lncRNA"; gene_name "4930528D03Rik"; transcript_type "lncRNA"; transcript_name "4930528D03Rik-234"; exon_number 2; exon_id "ENSMUSE00001561615.1"; level 2; mgi_id "MGI:1922473"; tag "TAGENE"; havana_gene "OTTMUSG00000068454.1";
chr13	HAVANA	exon	59882561	59882652	0	+	.	gene_id "ENSMUSG00000097502.4"; transcript_id "ENSMUST00000283460.1"; gene_type "lncRNA"; gene_name "4930528D03Rik"; transcript_type "lncRNA"; transcript_name "4930528D03Rik-235"; exon_number 2; exon_id "ENSMUSE00001561615.1"; level 2; mgi_id "MGI:1922473"; tag "TAGENE"; havana_gene "OTTMUSG00000068454.1";
chr13	ENSEMBL_gcm37	exon	59882561	59882652	0.214467706473182	+	.	gene_id "ENSMUSG00000097502.4"; transcript_id "ENSMUSG00000097502.4_tx_16"; exon_id "chr13_59882561_59882652_+"; exonnum "2"; txlen "604";
chr13	ENSEMBL_gcm37	exon	59882561	59882652	0.214467706473182	+	.	gene_id "ENSMUSG00000097502.4"; transcript_id "ENSMUSG00000097502.4_tx_17"; exon_id "chr13_59882561_59882652_+"; exonnum "2"; txlen "522";
chr13	HAVANA	exon	59883707	59883951	0	+	.	gene_id "ENSMUSG00000097502.4"; transcript_id "ENSMUST00000283473.1"; gene_type "lncRNA"; gene_name "4930528D03Rik"; transcript_type "lncRNA"; transcript_name "4930528D03Rik-248"; exon_number 1; exon_id "ENSMUSE00001561619.1"; level 2; mgi_id "MGI:1922473"; tag "TAGENE"; havana_gene "OTTMUSG00000068454.1";
chr13	HAVANA	transcript	59883707	59885290	0	+	.	gene_id "ENSMUSG00000097502.4"; transcript_id "ENSMUST00000283473.1"; gene_type "lncRNA"; gene_name "4930528D03Rik"; transcript_type "lncRNA"; transcript_name "4930528D03Rik-248"; level 2; mgi_id "MGI:1922473"; tag "TAGENE"; havana_gene "OTTMUSG00000068454.1";
chr13	HAVANA	exon	59883770	59883907	0	+	.	gene_id "ENSMUSG00000097502.4"; transcript_id "ENSMUST00000283455.1"; gene_type "lncRNA"; gene_name "4930528D03Rik"; transcript_type "lncRNA"; transcript_name "4930528D03Rik-230"; exon_number 5; exon_id "ENSMUSE00001561597.1"; level 2; mgi_id "MGI:1922473"; tag "basic"; tag "TAGENE"; havana_gene "OTTMUSG00000068454.1";
chr13	HAVANA	exon	59883770	59883907	0	+	.	gene_id "ENSMUSG00000097502.4"; transcript_id "ENSMUST00000283465.1"; gene_type "lncRNA"; gene_name "4930528D03Rik"; transcript_type "lncRNA"; transcript_name "4930528D03Rik-240"; exon_number 5; exon_id "ENSMUSE00001561597.1"; level 2; mgi_id "MGI:1922473"; tag "basic"; tag "TAGENE"; havana_gene "OTTMUSG00000068454.1";
chr13	HAVANA	exon	59883770	59883907	0	+	.	gene_id "ENSMUSG00000097502.4"; transcript_id "ENSMUST00000283469.1"; gene_type "lncRNA"; gene_name "4930528D03Rik"; transcript_type "lncRNA"; transcript_name "4930528D03Rik-244"; exon_number 5; exon_id "ENSMUSE00001561597.1"; level 2; mgi_id "MGI:1922473"; tag "TAGENE"; havana_gene "OTTMUSG00000068454.1";
chr13	HAVANA	exon	59883770	59883951	0	+	.	gene_id "ENSMUSG00000097502.4"; transcript_id "ENSMUST00000283446.1"; gene_type "lncRNA"; gene_name "4930528D03Rik"; transcript_type "lncRNA"; transcript_name "4930528D03Rik-221"; exon_number 2; exon_id "ENSMUSE00001561606.1"; level 2; mgi_id "MGI:1922473"; tag "TAGENE"; havana_gene "OTTMUSG00000068454.1";
chr13	HAVANA	exon	59883770	59883951	0	+	.	gene_id "ENSMUSG00000097502.4"; transcript_id "ENSMUST00000283468.1"; gene_type "lncRNA"; gene_name "4930528D03Rik"; transcript_type "lncRNA"; transcript_name "4930528D03Rik-243"; exon_number 5; exon_id "ENSMUSE00001561606.1"; level 2; mgi_id "MGI:1922473"; tag "basic"; tag "TAGENE"; havana_gene "OTTMUSG00000068454.1";
chr13	HAVANA	exon	59885008	59885284	0	+	.	gene_id "ENSMUSG00000097502.4"; transcript_id "ENSMUST00000181700.2"; gene_type "lncRNA"; gene_name "4930528D03Rik"; transcript_type "lncRNA"; transcript_name "4930528D03Rik-202"; exon_number 3; exon_id "ENSMUSE00001200917.2"; level 2; transcript_support_level "1"; mgi_id "MGI:1922473"; tag "basic"; havana_gene "OTTMUSG00000068454.1"; havana_transcript "OTTMUST00000165470.1";
chr13	HAVANA	exon	59885008	59885288	0	+	.	gene_id "ENSMUSG00000097502.4"; transcript_id "ENSMUST00000283446.1"; gene_type "lncRNA"; gene_name "4930528D03Rik"; transcript_type "lncRNA"; transcript_name "4930528D03Rik-221"; exon_number 3; exon_id "ENSMUSE00001561586.1"; level 2; mgi_id "MGI:1922473"; tag "TAGENE"; havana_gene "OTTMUSG00000068454.1";
chr13	HAVANA	exon	59885008	59885288	0	+	.	gene_id "ENSMUSG00000097502.4"; transcript_id "ENSMUST00000283447.1"; gene_type "lncRNA"; gene_name "4930528D03Rik"; transcript_type "lncRNA"; transcript_name "4930528D03Rik-222"; exon_number 3; exon_id "ENSMUSE00001561586.1"; level 2; mgi_id "MGI:1922473"; tag "TAGENE"; havana_gene "OTTMUSG00000068454.1";
chr13	HAVANA	exon	59885008	59885288	0	+	.	gene_id "ENSMUSG00000097502.4"; transcript_id "ENSMUST00000283453.1"; gene_type "lncRNA"; gene_name "4930528D03Rik"; transcript_type "lncRNA"; transcript_name "4930528D03Rik-228"; exon_number 3; exon_id "ENSMUSE00001561586.1"; level 2; mgi_id "MGI:1922473"; tag "TAGENE"; havana_gene "OTTMUSG00000068454.1";
chr13	HAVANA	exon	59885008	59885288	0	+	.	gene_id "ENSMUSG00000097502.4"; transcript_id "ENSMUST00000283455.1"; gene_type "lncRNA"; gene_name "4930528D03Rik"; transcript_type "lncRNA"; transcript_name "4930528D03Rik-230"; exon_number 6; exon_id "ENSMUSE00001561586.1"; level 2; mgi_id "MGI:1922473"; tag "basic"; tag "TAGENE"; havana_gene "OTTMUSG00000068454.1";
chr13	HAVANA	exon	59885008	59885288	0	+	.	gene_id "ENSMUSG00000097502.4"; transcript_id "ENSMUST00000283457.1"; gene_type "lncRNA"; gene_name "4930528D03Rik"; transcript_type "lncRNA"; transcript_name "4930528D03Rik-232"; exon_number 5; exon_id "ENSMUSE00001561586.1"; level 2; mgi_id "MGI:1922473"; tag "TAGENE"; havana_gene "OTTMUSG00000068454.1";
chr13	HAVANA	exon	59885008	59885288	0	+	.	gene_id "ENSMUSG00000097502.4"; transcript_id "ENSMUST00000283467.1"; gene_type "lncRNA"; gene_name "4930528D03Rik"; transcript_type "lncRNA"; transcript_name "4930528D03Rik-242"; exon_number 2; exon_id "ENSMUSE00001561586.1"; level 2; mgi_id "MGI:1922473"; tag "TAGENE"; havana_gene "OTTMUSG00000068454.1";
chr13	HAVANA	exon	59885008	59885288	0	+	.	gene_id "ENSMUSG00000097502.4"; transcript_id "ENSMUST00000283470.1"; gene_type "lncRNA"; gene_name "4930528D03Rik"; transcript_type "lncRNA"; transcript_name "4930528D03Rik-245"; exon_number 4; exon_id "ENSMUSE00001561586.1"; level 2; mgi_id "MGI:1922473"; tag "TAGENE"; havana_gene "OTTMUSG00000068454.1";
chr13	HAVANA	exon	59885008	59885290	0	+	.	gene_id "ENSMUSG00000097502.4"; transcript_id "ENSMUST00000283441.1"; gene_type "lncRNA"; gene_name "4930528D03Rik"; transcript_type "lncRNA"; transcript_name "4930528D03Rik-216"; exon_number 2; exon_id "ENSMUSE00001561609.1"; level 2; mgi_id "MGI:1922473"; tag "TAGENE"; havana_gene "OTTMUSG00000068454.1";
chr13	HAVANA	exon	59885008	59885290	0	+	.	gene_id "ENSMUSG00000097502.4"; transcript_id "ENSMUST00000283442.1"; gene_type "lncRNA"; gene_name "4930528D03Rik"; transcript_type "lncRNA"; transcript_name "4930528D03Rik-217"; exon_number 2; exon_id "ENSMUSE00001561609.1"; level 2; mgi_id "MGI:1922473"; tag "TAGENE"; havana_gene "OTTMUSG00000068454.1";
chr13	HAVANA	exon	59885008	59885290	0	+	.	gene_id "ENSMUSG00000097502.4"; transcript_id "ENSMUST00000283443.1"; gene_type "lncRNA"; gene_name "4930528D03Rik"; transcript_type "lncRNA"; transcript_name "4930528D03Rik-218"; exon_number 3; exon_id "ENSMUSE00001561609.1"; level 2; mgi_id "MGI:1922473"; tag "TAGENE"; havana_gene "OTTMUSG00000068454.1";
chr13	HAVANA	exon	59885008	59885290	0	+	.	gene_id "ENSMUSG00000097502.4"; transcript_id "ENSMUST00000283448.1"; gene_type "lncRNA"; gene_name "4930528D03Rik"; transcript_type "lncRNA"; transcript_name "4930528D03Rik-223"; exon_number 5; exon_id "ENSMUSE00001561609.1"; level 2; mgi_id "MGI:1922473"; tag "TAGENE"; havana_gene "OTTMUSG00000068454.1";
chr13	HAVANA	exon	59885008	59885290	0	+	.	gene_id "ENSMUSG00000097502.4"; transcript_id "ENSMUST00000283461.1"; gene_type "lncRNA"; gene_name "4930528D03Rik"; transcript_type "lncRNA"; transcript_name "4930528D03Rik-236"; exon_number 5; exon_id "ENSMUSE00001561609.1"; level 2; mgi_id "MGI:1922473"; tag "TAGENE"; havana_gene "OTTMUSG00000068454.1";
chr13	HAVANA	exon	59885008	59885290	0	+	.	gene_id "ENSMUSG00000097502.4"; transcript_id "ENSMUST00000283468.1"; gene_type "lncRNA"; gene_name "4930528D03Rik"; transcript_type "lncRNA"; transcript_name "4930528D03Rik-243"; exon_number 6; exon_id "ENSMUSE00001561609.1"; level 2; mgi_id "MGI:1922473"; tag "basic"; tag "TAGENE"; havana_gene "OTTMUSG00000068454.1";
chr13	HAVANA	exon	59885008	59885290	0	+	.	gene_id "ENSMUSG00000097502.4"; transcript_id "ENSMUST00000283469.1"; gene_type "lncRNA"; gene_name "4930528D03Rik"; transcript_type "lncRNA"; transcript_name "4930528D03Rik-244"; exon_number 6; exon_id "ENSMUSE00001561609.1"; level 2; mgi_id "MGI:1922473"; tag "TAGENE"; havana_gene "OTTMUSG00000068454.1";
chr13	HAVANA	exon	59885008	59885290	0	+	.	gene_id "ENSMUSG00000097502.4"; transcript_id "ENSMUST00000283473.1"; gene_type "lncRNA"; gene_name "4930528D03Rik"; transcript_type "lncRNA"; transcript_name "4930528D03Rik-248"; exon_number 2; exon_id "ENSMUSE00001561609.1"; level 2; mgi_id "MGI:1922473"; tag "TAGENE"; havana_gene "OTTMUSG00000068454.1";
chr13	ENSEMBL_gcm37	exon	59885008	59885290	0.214467706473182	+	.	gene_id "ENSMUSG00000097502.4"; transcript_id "ENSMUSG00000097502.4_tx_16"; exon_id "chr13_59885008_59885290_+"; exonnum "3"; txlen "604";
chr13	ENSEMBL_gcm37	exon	59885008	59885290	0.190641077995077	+	.	gene_id "ENSMUSG00000097502.4"; transcript_id "ENSMUSG00000097502.4_tx_21"; exon_id "chr13_59885008_59885290_+"; exonnum "2"; txlen "512";
chr13	HAVANA	exon	59885008	59885293	0	+	.	gene_id "ENSMUSG00000097502.4"; transcript_id "ENSMUST00000283440.1"; gene_type "lncRNA"; gene_name "4930528D03Rik"; transcript_type "lncRNA"; transcript_name "4930528D03Rik-215"; exon_number 2; exon_id "ENSMUSE00001561580.1"; level 2; mgi_id "MGI:1922473"; tag "TAGENE"; havana_gene "OTTMUSG00000068454.1";
chr13	HAVANA	exon	59885008	59885293	0	+	.	gene_id "ENSMUSG00000097502.4"; transcript_id "ENSMUST00000283464.1"; gene_type "lncRNA"; gene_name "4930528D03Rik"; transcript_type "lncRNA"; transcript_name "4930528D03Rik-239"; exon_number 5; exon_id "ENSMUSE00001561580.1"; level 2; mgi_id "MGI:1922473"; tag "basic"; tag "TAGENE"; havana_gene "OTTMUSG00000068454.1";
chr13	HAVANA	exon	59885008	59885293	0	+	.	gene_id "ENSMUSG00000097502.4"; transcript_id "ENSMUST00000283466.1"; gene_type "lncRNA"; gene_name "4930528D03Rik"; transcript_type "lncRNA"; transcript_name "4930528D03Rik-241"; exon_number 3; exon_id "ENSMUSE00001561580.1"; level 2; mgi_id "MGI:1922473"; tag "TAGENE"; havana_gene "OTTMUSG00000068454.1";
chr13	HAVANA	exon	59885008	59885293	0	+	.	gene_id "ENSMUSG00000097502.4"; transcript_id "ENSMUST00000283471.1"; gene_type "lncRNA"; gene_name "4930528D03Rik"; transcript_type "lncRNA"; transcript_name "4930528D03Rik-246"; exon_number 3; exon_id "ENSMUSE00001561580.1"; level 2; mgi_id "MGI:1922473"; tag "TAGENE"; havana_gene "OTTMUSG00000068454.1";
chr13	HAVANA	exon	59885008	59885296	0	+	.	gene_id "ENSMUSG00000097502.4"; transcript_id "ENSMUST00000283444.1"; gene_type "lncRNA"; gene_name "4930528D03Rik"; transcript_type "lncRNA"; transcript_name "4930528D03Rik-219"; exon_number 3; exon_id "ENSMUSE00001561625.1"; level 2; mgi_id "MGI:1922473"; tag "TAGENE"; havana_gene "OTTMUSG00000068454.1";
chr13	HAVANA	exon	59885008	59885296	0	+	.	gene_id "ENSMUSG00000097502.4"; transcript_id "ENSMUST00000283445.1"; gene_type "lncRNA"; gene_name "4930528D03Rik"; transcript_type "lncRNA"; transcript_name "4930528D03Rik-220"; exon_number 2; exon_id "ENSMUSE00001561625.1"; level 2; mgi_id "MGI:1922473"; tag "TAGENE"; havana_gene "OTTMUSG00000068454.1";
chr13	HAVANA	exon	59885008	59885296	0	+	.	gene_id "ENSMUSG00000097502.4"; transcript_id "ENSMUST00000283456.1"; gene_type "lncRNA"; gene_name "4930528D03Rik"; transcript_type "lncRNA"; transcript_name "4930528D03Rik-231"; exon_number 5; exon_id "ENSMUSE00001561625.1"; level 2; mgi_id "MGI:1922473"; tag "TAGENE"; havana_gene "OTTMUSG00000068454.1";
chr13	HAVANA	exon	59885008	59885296	0	+	.	gene_id "ENSMUSG00000097502.4"; transcript_id "ENSMUST00000283462.1"; gene_type "lncRNA"; gene_name "4930528D03Rik"; transcript_type "lncRNA"; transcript_name "4930528D03Rik-237"; exon_number 5; exon_id "ENSMUSE00001561625.1"; level 2; mgi_id "MGI:1922473"; tag "TAGENE"; havana_gene "OTTMUSG00000068454.1";
chr13	HAVANA	exon	59885008	59885296	0	+	.	gene_id "ENSMUSG00000097502.4"; transcript_id "ENSMUST00000283465.1"; gene_type "lncRNA"; gene_name "4930528D03Rik"; transcript_type "lncRNA"; transcript_name "4930528D03Rik-240"; exon_number 6; exon_id "ENSMUSE00001561625.1"; level 2; mgi_id "MGI:1922473"; tag "basic"; tag "TAGENE"; havana_gene "OTTMUSG00000068454.1";
chr13	HAVANA	exon	59885008	59885296	0	+	.	gene_id "ENSMUSG00000097502.4"; transcript_id "ENSMUST00000283472.1"; gene_type "lncRNA"; gene_name "4930528D03Rik"; transcript_type "lncRNA"; transcript_name "4930528D03Rik-247"; exon_number 3; exon_id "ENSMUSE00001561625.1"; level 2; mgi_id "MGI:1922473"; tag "TAGENE"; havana_gene "OTTMUSG00000068454.1";
chr13	HAVANA	exon	59885008	59885308	0	+	.	gene_id "ENSMUSG00000097502.4"; transcript_id "ENSMUST00000283463.1"; gene_type "lncRNA"; gene_name "4930528D03Rik"; transcript_type "lncRNA"; transcript_name "4930528D03Rik-238"; exon_number 5; exon_id "ENSMUSE00001561589.1"; level 2; mgi_id "MGI:1922473"; tag "TAGENE"; havana_gene "OTTMUSG00000068454.1";
chr13	HAVANA	exon	59886634	59886999	0	+	.	gene_id "ENSMUSG00000097502.4"; transcript_id "ENSMUST00000225577.3"; gene_type "lncRNA"; gene_name "4930528D03Rik"; transcript_type "lncRNA"; transcript_name "4930528D03Rik-205"; exon_number 3; exon_id "ENSMUSE00001426171.2"; level 2; mgi_id "MGI:1922473"; tag "basic"; tag "TAGENE"; havana_gene "OTTMUSG00000068454.1"; havana_transcript "OTTMUST00000165468.1";
chr13	HAVANA	exon	59886634	59886999	0	+	.	gene_id "ENSMUSG00000097502.4"; transcript_id "ENSMUST00000283458.1"; gene_type "lncRNA"; gene_name "4930528D03Rik"; transcript_type "lncRNA"; transcript_name "4930528D03Rik-233"; exon_number 3; exon_id "ENSMUSE00001426171.2"; level 2; mgi_id "MGI:1922473"; tag "TAGENE"; havana_gene "OTTMUSG00000068454.1";
chr13	HAVANA	exon	59886678	59886996	0	+	.	gene_id "ENSMUSG00000097502.4"; transcript_id "ENSMUST00000283451.1"; gene_type "lncRNA"; gene_name "4930528D03Rik"; transcript_type "lncRNA"; transcript_name "4930528D03Rik-226"; exon_number 5; exon_id "ENSMUSE00001561591.1"; level 2; mgi_id "MGI:1922473"; tag "TAGENE"; havana_gene "OTTMUSG00000068454.1";
chr13	HAVANA	exon	59886678	59886996	0	+	.	gene_id "ENSMUSG00000097502.4"; transcript_id "ENSMUST00000283459.1"; gene_type "lncRNA"; gene_name "4930528D03Rik"; transcript_type "lncRNA"; transcript_name "4930528D03Rik-234"; exon_number 3; exon_id "ENSMUSE00001561591.1"; level 2; mgi_id "MGI:1922473"; tag "TAGENE"; havana_gene "OTTMUSG00000068454.1";
chr13	HAVANA	exon	59886703	59886999	0	+	.	gene_id "ENSMUSG00000097502.4"; transcript_id "ENSMUST00000283450.1"; gene_type "lncRNA"; gene_name "4930528D03Rik"; transcript_type "lncRNA"; transcript_name "4930528D03Rik-225"; exon_number 5; exon_id "ENSMUSE00001561616.1"; level 2; mgi_id "MGI:1922473"; tag "TAGENE"; havana_gene "OTTMUSG00000068454.1";
chr13	HAVANA	exon	59886799	59886996	0	+	.	gene_id "ENSMUSG00000097502.4"; transcript_id "ENSMUST00000283460.1"; gene_type "lncRNA"; gene_name "4930528D03Rik"; transcript_type "lncRNA"; transcript_name "4930528D03Rik-235"; exon_number 3; exon_id "ENSMUSE00001561610.1"; level 2; mgi_id "MGI:1922473"; tag "TAGENE"; havana_gene "OTTMUSG00000068454.1";
chr13	HAVANA	exon	59886799	59886999	0	+	.	gene_id "ENSMUSG00000097502.4"; transcript_id "ENSMUST00000283452.1"; gene_type "lncRNA"; gene_name "4930528D03Rik"; transcript_type "lncRNA"; transcript_name "4930528D03Rik-227"; exon_number 5; exon_id "ENSMUSE00001561577.1"; level 2; mgi_id "MGI:1922473"; tag "TAGENE"; havana_gene "OTTMUSG00000068454.1";
chr13	HAVANA	exon	59886799	59886999	0	+	.	gene_id "ENSMUSG00000097502.4"; transcript_id "ENSMUST00000283454.1"; gene_type "lncRNA"; gene_name "4930528D03Rik"; transcript_type "lncRNA"; transcript_name "4930528D03Rik-229"; exon_number 3; exon_id "ENSMUSE00001561577.1"; level 2; mgi_id "MGI:1922473"; tag "TAGENE"; havana_gene "OTTMUSG00000068454.1";
chr13	ENSEMBL_gcm37	exon	59886799	59886999	0.214467706473182	+	.	gene_id "ENSMUSG00000097502.4"; transcript_id "ENSMUSG00000097502.4_tx_17"; exon_id "chr13_59886799_59886999_+"; exonnum "3"; txlen "522";
chr13	HAVANA	exon	59886799	59887001	0	+	.	gene_id "ENSMUSG00000097502.4"; transcript_id "ENSMUST00000283449.1"; gene_type "lncRNA"; gene_name "4930528D03Rik"; transcript_type "lncRNA"; transcript_name "4930528D03Rik-224"; exon_number 5; exon_id "ENSMUSE00001561600.1"; level 2; mgi_id "MGI:1922473"; tag "TAGENE"; havana_gene "OTTMUSG00000068454.1";
chr13	HAVANA	exon	59890055	59890136	0	+	.	gene_id "ENSMUSG00000097502.4"; transcript_id "ENSMUST00000283252.1"; gene_type "lncRNA"; gene_name "4930528D03Rik"; transcript_type "lncRNA"; transcript_name "4930528D03Rik-210"; exon_number 1; exon_id "ENSMUSE00001561204.1"; level 2; mgi_id "MGI:1922473"; tag "TAGENE"; havana_gene "OTTMUSG00000068454.1";
chr13	ENSEMBL_gcm37	exon	59890055	59890136	0.172501734946157	+	.	gene_id "ENSMUSG00000097502.4"; transcript_id "ENSMUSG00000097502.4_tx_22"; exon_id "chr13_59890055_59890136_+"; exonnum "1"; txlen "829";
chr13	ENSEMBL_gcm37	exon	59890055	59890136	0.561145896732298	+	.	gene_id "ENSMUSG00000097502.4"; transcript_id "ENSMUSG00000097502.4_tx_7"; exon_id "chr13_59890055_59890136_+"; exonnum "1"; txlen "514";
chr13	HAVANA	transcript	59890055	59897935	0	+	.	gene_id "ENSMUSG00000097502.4"; transcript_id "ENSMUST00000283252.1"; gene_type "lncRNA"; gene_name "4930528D03Rik"; transcript_type "lncRNA"; transcript_name "4930528D03Rik-210"; level 2; mgi_id "MGI:1922473"; tag "TAGENE"; havana_gene "OTTMUSG00000068454.1";
chr13	HAVANA	exon	59890469	59890619	0	+	.	gene_id "ENSMUSG00000097502.4"; transcript_id "ENSMUST00000283248.1"; gene_type "lncRNA"; gene_name "4930528D03Rik"; transcript_type "lncRNA"; transcript_name "4930528D03Rik-206"; exon_number 2; exon_id "ENSMUSE00001561206.1"; level 2; mgi_id "MGI:1922473"; tag "Ensembl_canonical"; tag "GENCODE_Primary"; tag "TAGENE"; havana_gene "OTTMUSG00000068454.1";
chr13	HAVANA	exon	59890469	59890619	0	+	.	gene_id "ENSMUSG00000097502.4"; transcript_id "ENSMUST00000283249.1"; gene_type "lncRNA"; gene_name "4930528D03Rik"; transcript_type "lncRNA"; transcript_name "4930528D03Rik-207"; exon_number 2; exon_id "ENSMUSE00001561206.1"; level 2; mgi_id "MGI:1922473"; tag "basic"; tag "TAGENE"; havana_gene "OTTMUSG00000068454.1";
chr13	HAVANA	exon	59890469	59890619	0	+	.	gene_id "ENSMUSG00000097502.4"; transcript_id "ENSMUST00000283251.1"; gene_type "lncRNA"; gene_name "4930528D03Rik"; transcript_type "lncRNA"; transcript_name "4930528D03Rik-209"; exon_number 2; exon_id "ENSMUSE00001561206.1"; level 2; mgi_id "MGI:1922473"; tag "TAGENE"; havana_gene "OTTMUSG00000068454.1";
chr13	HAVANA	exon	59890469	59890619	0	+	.	gene_id "ENSMUSG00000097502.4"; transcript_id "ENSMUST00000283252.1"; gene_type "lncRNA"; gene_name "4930528D03Rik"; transcript_type "lncRNA"; transcript_name "4930528D03Rik-210"; exon_number 2; exon_id "ENSMUSE00001561206.1"; level 2; mgi_id "MGI:1922473"; tag "TAGENE"; havana_gene "OTTMUSG00000068454.1";
chr13	ENSEMBL_gcm37	exon	59890469	59890619	0.172501734946157	+	.	gene_id "ENSMUSG00000097502.4"; transcript_id "ENSMUSG00000097502.4_tx_22"; exon_id "chr13_59890469_59890619_+"; exonnum "2"; txlen "829";
chr13	ENSEMBL_gcm37	exon	59890469	59890619	0.561145896732298	+	.	gene_id "ENSMUSG00000097502.4"; transcript_id "ENSMUSG00000097502.4_tx_7"; exon_id "chr13_59890469_59890619_+"; exonnum "2"; txlen "514";
chr13	sragcm37_mid	exon	59890852	59890992	0.172501734946157	+	.	gene_id "ENSMUSG00000097502.4"; transcript_id "ENSMUSG00000097502.4_tx_22"; exon_id "chr13_59890852_59890992_+"; exonnum "3"; txlen "829";
chr13	HAVANA	exon	59891832	59891951	0	+	.	gene_id "ENSMUSG00000097502.4"; transcript_id "ENSMUST00000283248.1"; gene_type "lncRNA"; gene_name "4930528D03Rik"; transcript_type "lncRNA"; transcript_name "4930528D03Rik-206"; exon_number 3; exon_id "ENSMUSE00001426713.2"; level 2; mgi_id "MGI:1922473"; tag "Ensembl_canonical"; tag "GENCODE_Primary"; tag "TAGENE"; havana_gene "OTTMUSG00000068454.1";
chr13	HAVANA	exon	59891832	59891951	0	+	.	gene_id "ENSMUSG00000097502.4"; transcript_id "ENSMUST00000224724.3"; gene_type "lncRNA"; gene_name "4930528D03Rik"; transcript_type "lncRNA"; transcript_name "4930528D03Rik-204"; exon_number 2; exon_id "ENSMUSE00001426713.2"; level 2; mgi_id "MGI:1922473"; tag "TAGENE"; havana_gene "OTTMUSG00000068454.1"; havana_transcript "OTTMUST00000165467.1";
chr13	HAVANA	exon	59891832	59891951	0	+	.	gene_id "ENSMUSG00000097502.4"; transcript_id "ENSMUST00000283249.1"; gene_type "lncRNA"; gene_name "4930528D03Rik"; transcript_type "lncRNA"; transcript_name "4930528D03Rik-207"; exon_number 3; exon_id "ENSMUSE00001426713.2"; level 2; mgi_id "MGI:1922473"; tag "basic"; tag "TAGENE"; havana_gene "OTTMUSG00000068454.1";
chr13	HAVANA	exon	59891832	59891951	0	+	.	gene_id "ENSMUSG00000097502.4"; transcript_id "ENSMUST00000283251.1"; gene_type "lncRNA"; gene_name "4930528D03Rik"; transcript_type "lncRNA"; transcript_name "4930528D03Rik-209"; exon_number 3; exon_id "ENSMUSE00001426713.2"; level 2; mgi_id "MGI:1922473"; tag "TAGENE"; havana_gene "OTTMUSG00000068454.1";
chr13	HAVANA	exon	59891832	59891951	0	+	.	gene_id "ENSMUSG00000097502.4"; transcript_id "ENSMUST00000283252.1"; gene_type "lncRNA"; gene_name "4930528D03Rik"; transcript_type "lncRNA"; transcript_name "4930528D03Rik-210"; exon_number 3; exon_id "ENSMUSE00001426713.2"; level 2; mgi_id "MGI:1922473"; tag "TAGENE"; havana_gene "OTTMUSG00000068454.1";
chr13	ENSEMBL_gcm37	exon	59891832	59891951	0.172501734946157	+	.	gene_id "ENSMUSG00000097502.4"; transcript_id "ENSMUSG00000097502.4_tx_22"; exon_id "chr13_59891832_59891951_+"; exonnum "4"; txlen "829";
chr13	ENSEMBL_gcm37	exon	59891832	59891951	0.561145896732298	+	.	gene_id "ENSMUSG00000097502.4"; transcript_id "ENSMUSG00000097502.4_tx_7"; exon_id "chr13_59891832_59891951_+"; exonnum "3"; txlen "514";
chr13	HAVANA	exon	59894111	59894283	0	+	.	gene_id "ENSMUSG00000097502.4"; transcript_id "ENSMUST00000283255.1"; gene_type "lncRNA"; gene_name "4930528D03Rik"; transcript_type "lncRNA"; transcript_name "4930528D03Rik-213"; exon_number 1; exon_id "ENSMUSE00001561207.1"; level 2; mgi_id "MGI:1922473"; tag "TAGENE"; havana_gene "OTTMUSG00000068454.1";
chr13	HAVANA	exon	59894111	59894659	0	+	.	gene_id "ENSMUSG00000097502.4"; transcript_id "ENSMUST00000224350.3"; gene_type "lncRNA"; gene_name "4930528D03Rik"; transcript_type "lncRNA"; transcript_name "4930528D03Rik-203"; exon_number 1; exon_id "ENSMUSE00001561203.1"; level 2; mgi_id "MGI:1922473"; tag "TAGENE"; havana_gene "OTTMUSG00000068454.1"; havana_transcript "OTTMUST00000165472.1";
chr13	HAVANA	transcript	59894111	59897944	0	+	.	gene_id "ENSMUSG00000097502.4"; transcript_id "ENSMUST00000283255.1"; gene_type "lncRNA"; gene_name "4930528D03Rik"; transcript_type "lncRNA"; transcript_name "4930528D03Rik-213"; level 2; mgi_id "MGI:1922473"; tag "TAGENE"; havana_gene "OTTMUSG00000068454.1";
chr13	HAVANA	transcript	59894111	59897956	0	+	.	gene_id "ENSMUSG00000097502.4"; transcript_id "ENSMUST00000224350.3"; gene_type "lncRNA"; gene_name "4930528D03Rik"; transcript_type "lncRNA"; transcript_name "4930528D03Rik-203"; level 2; mgi_id "MGI:1922473"; tag "TAGENE"; havana_gene "OTTMUSG00000068454.1"; havana_transcript "OTTMUST00000165472.1";
chr13	HAVANA	exon	59894120	59894659	0	+	.	gene_id "ENSMUSG00000097502.4"; transcript_id "ENSMUST00000283253.1"; gene_type "lncRNA"; gene_name "4930528D03Rik"; transcript_type "lncRNA"; transcript_name "4930528D03Rik-211"; exon_number 1; exon_id "ENSMUSE00001561215.1"; level 2; mgi_id "MGI:1922473"; tag "basic"; tag "TAGENE"; havana_gene "OTTMUSG00000068454.1";
chr13	HAVANA	transcript	59894120	59898569	0	+	.	gene_id "ENSMUSG00000097502.4"; transcript_id "ENSMUST00000283253.1"; gene_type "lncRNA"; gene_name "4930528D03Rik"; transcript_type "lncRNA"; transcript_name "4930528D03Rik-211"; level 2; mgi_id "MGI:1922473"; tag "basic"; tag "TAGENE"; havana_gene "OTTMUSG00000068454.1";
chr13	HAVANA	exon	59894137	59894283	0	+	.	gene_id "ENSMUSG00000097502.4"; transcript_id "ENSMUST00000283254.1"; gene_type "lncRNA"; gene_name "4930528D03Rik"; transcript_type "lncRNA"; transcript_name "4930528D03Rik-212"; exon_number 1; exon_id "ENSMUSE00001561218.1"; level 2; mgi_id "MGI:1922473"; tag "TAGENE"; havana_gene "OTTMUSG00000068454.1";
chr13	HAVANA	transcript	59894137	59898569	0	+	.	gene_id "ENSMUSG00000097502.4"; transcript_id "ENSMUST00000283254.1"; gene_type "lncRNA"; gene_name "4930528D03Rik"; transcript_type "lncRNA"; transcript_name "4930528D03Rik-212"; level 2; mgi_id "MGI:1922473"; tag "TAGENE"; havana_gene "OTTMUSG00000068454.1";
chr13	HAVANA	exon	59894161	59894398	0	+	.	gene_id "ENSMUSG00000097502.4"; transcript_id "ENSMUST00000283256.1"; gene_type "lncRNA"; gene_name "4930528D03Rik"; transcript_type "lncRNA"; transcript_name "4930528D03Rik-214"; exon_number 1; exon_id "ENSMUSE00001561211.1"; level 2; mgi_id "MGI:1922473"; tag "TAGENE"; havana_gene "OTTMUSG00000068454.1";
chr13	HAVANA	transcript	59894161	59897937	0	+	.	gene_id "ENSMUSG00000097502.4"; transcript_id "ENSMUST00000283256.1"; gene_type "lncRNA"; gene_name "4930528D03Rik"; transcript_type "lncRNA"; transcript_name "4930528D03Rik-214"; level 2; mgi_id "MGI:1922473"; tag "TAGENE"; havana_gene "OTTMUSG00000068454.1";
chr13	HAVANA	exon	59897610	59897935	0	+	.	gene_id "ENSMUSG00000097502.4"; transcript_id "ENSMUST00000283250.1"; gene_type "lncRNA"; gene_name "4930528D03Rik"; transcript_type "lncRNA"; transcript_name "4930528D03Rik-208"; exon_number 3; exon_id "ENSMUSE00001561208.1"; level 2; mgi_id "MGI:1922473"; tag "TAGENE"; havana_gene "OTTMUSG00000068454.1";
chr13	HAVANA	exon	59897610	59897935	0	+	.	gene_id "ENSMUSG00000097502.4"; transcript_id "ENSMUST00000283252.1"; gene_type "lncRNA"; gene_name "4930528D03Rik"; transcript_type "lncRNA"; transcript_name "4930528D03Rik-210"; exon_number 4; exon_id "ENSMUSE00001561208.1"; level 2; mgi_id "MGI:1922473"; tag "TAGENE"; havana_gene "OTTMUSG00000068454.1";
chr13	HAVANA	exon	59897610	59897937	0	+	.	gene_id "ENSMUSG00000097502.4"; transcript_id "ENSMUST00000283256.1"; gene_type "lncRNA"; gene_name "4930528D03Rik"; transcript_type "lncRNA"; transcript_name "4930528D03Rik-214"; exon_number 2; exon_id "ENSMUSE00001561213.1"; level 2; mgi_id "MGI:1922473"; tag "TAGENE"; havana_gene "OTTMUSG00000068454.1";
chr13	HAVANA	exon	59897610	59897944	0	+	.	gene_id "ENSMUSG00000097502.4"; transcript_id "ENSMUST00000283251.1"; gene_type "lncRNA"; gene_name "4930528D03Rik"; transcript_type "lncRNA"; transcript_name "4930528D03Rik-209"; exon_number 4; exon_id "ENSMUSE00001561210.1"; level 2; mgi_id "MGI:1922473"; tag "TAGENE"; havana_gene "OTTMUSG00000068454.1";
chr13	HAVANA	exon	59897610	59897944	0	+	.	gene_id "ENSMUSG00000097502.4"; transcript_id "ENSMUST00000283255.1"; gene_type "lncRNA"; gene_name "4930528D03Rik"; transcript_type "lncRNA"; transcript_name "4930528D03Rik-213"; exon_number 2; exon_id "ENSMUSE00001561210.1"; level 2; mgi_id "MGI:1922473"; tag "TAGENE"; havana_gene "OTTMUSG00000068454.1";
chr13	ENSEMBL_gcm37	exon	59897610	59897944	0.172501734946157	+	.	gene_id "ENSMUSG00000097502.4"; transcript_id "ENSMUSG00000097502.4_tx_22"; exon_id "chr13_59897610_59897944_+"; exonnum "5"; txlen "829";
chr13	HAVANA	exon	59897610	59897954	0	+	.	gene_id "ENSMUSG00000097502.4"; transcript_id "ENSMUST00000224724.3"; gene_type "lncRNA"; gene_name "4930528D03Rik"; transcript_type "lncRNA"; transcript_name "4930528D03Rik-204"; exon_number 3; exon_id "ENSMUSE00001561214.1"; level 2; mgi_id "MGI:1922473"; tag "TAGENE"; havana_gene "OTTMUSG00000068454.1"; havana_transcript "OTTMUST00000165467.1";
chr13	HAVANA	exon	59897610	59897956	0	+	.	gene_id "ENSMUSG00000097502.4"; transcript_id "ENSMUST00000283248.1"; gene_type "lncRNA"; gene_name "4930528D03Rik"; transcript_type "lncRNA"; transcript_name "4930528D03Rik-206"; exon_number 4; exon_id "ENSMUSE00001561209.1"; level 2; mgi_id "MGI:1922473"; tag "Ensembl_canonical"; tag "GENCODE_Primary"; tag "TAGENE"; havana_gene "OTTMUSG00000068454.1";
chr13	HAVANA	exon	59897610	59897956	0	+	.	gene_id "ENSMUSG00000097502.4"; transcript_id "ENSMUST00000283249.1"; gene_type "lncRNA"; gene_name "4930528D03Rik"; transcript_type "lncRNA"; transcript_name "4930528D03Rik-207"; exon_number 4; exon_id "ENSMUSE00001561209.1"; level 2; mgi_id "MGI:1922473"; tag "basic"; tag "TAGENE"; havana_gene "OTTMUSG00000068454.1";
chr13	HAVANA	exon	59897610	59897956	0	+	.	gene_id "ENSMUSG00000097502.4"; transcript_id "ENSMUST00000224350.3"; gene_type "lncRNA"; gene_name "4930528D03Rik"; transcript_type "lncRNA"; transcript_name "4930528D03Rik-203"; exon_number 2; exon_id "ENSMUSE00001561209.1"; level 2; mgi_id "MGI:1922473"; tag "TAGENE"; havana_gene "OTTMUSG00000068454.1"; havana_transcript "OTTMUST00000165472.1";
chr13	HAVANA	exon	59898307	59898569	0	+	.	gene_id "ENSMUSG00000097502.4"; transcript_id "ENSMUST00000283253.1"; gene_type "lncRNA"; gene_name "4930528D03Rik"; transcript_type "lncRNA"; transcript_name "4930528D03Rik-211"; exon_number 2; exon_id "ENSMUSE00001561217.1"; level 2; mgi_id "MGI:1922473"; tag "basic"; tag "TAGENE"; havana_gene "OTTMUSG00000068454.1";
chr13	HAVANA	exon	59898307	59898569	0	+	.	gene_id "ENSMUSG00000097502.4"; transcript_id "ENSMUST00000283254.1"; gene_type "lncRNA"; gene_name "4930528D03Rik"; transcript_type "lncRNA"; transcript_name "4930528D03Rik-212"; exon_number 2; exon_id "ENSMUSE00001561217.1"; level 2; mgi_id "MGI:1922473"; tag "TAGENE"; havana_gene "OTTMUSG00000068454.1";
chr13	sragcm37_ss	exon	59899968	59900128	0.561145896732298	+	.	gene_id "ENSMUSG00000097502.4"; transcript_id "ENSMUSG00000097502.4_tx_7"; exon_id "chr13_59899968_59900128_+"; exonnum "4"; txlen "514";
chr13	HAVANA	exon	59917306	59917672	0	+	.	gene_id "ENSMUSG00000089875.5"; transcript_id "ENSMUST00000225619.3"; gene_type "lncRNA"; gene_name "Etohd2"; transcript_type "lncRNA"; transcript_name "Etohd2-203"; exon_number 1; exon_id "ENSMUSE00001746627.1"; level 2; mgi_id "MGI:1261417"; tag "TAGENE"; havana_gene "OTTMUSG00000029141.1"; havana_transcript "OTTMUST00000165473.1";
chr13	ENSEMBL_gcm37	exon	59917306	59917672	0.0364556307617988	+	.	gene_id "ENSMUSG00000089875.5"; transcript_id "ENSMUSG00000089875.5_tx_10"; exon_id "chr13_59917306_59917672_+"; exonnum "1"; txlen "1517";
chr13	ENSEMBL_gcm37	exon	59917306	59917672	0.0320417464518175	+	.	gene_id "ENSMUSG00000089875.5"; transcript_id "ENSMUSG00000089875.5_tx_12"; exon_id "chr13_59917306_59917672_+"; exonnum "1"; txlen "1176";
chr13	ENSEMBL_gcm37	exon	59917306	59917672	0.0275662035563355	+	.	gene_id "ENSMUSG00000089875.5"; transcript_id "ENSMUSG00000089875.5_tx_13"; exon_id "chr13_59917306_59917672_+"; exonnum "1"; txlen "1519";
chr13	ENSEMBL_gcm37	exon	59917306	59917672	0.0218195031406825	+	.	gene_id "ENSMUSG00000089875.5"; transcript_id "ENSMUSG00000089875.5_tx_14"; exon_id "chr13_59917306_59917672_+"; exonnum "1"; txlen "877";
chr13	ENSEMBL_gcm37	exon	59917306	59917672	0.0151748807850837	+	.	gene_id "ENSMUSG00000089875.5"; transcript_id "ENSMUSG00000089875.5_tx_15"; exon_id "chr13_59917306_59917672_+"; exonnum "1"; txlen "1624";
chr13	ENSEMBL_gcm37	exon	59917306	59917672	0.0151748807850837	+	.	gene_id "ENSMUSG00000089875.5"; transcript_id "ENSMUSG00000089875.5_tx_16"; exon_id "chr13_59917306_59917672_+"; exonnum "1"; txlen "1626";
chr13	ENSEMBL_gcm37	exon	59917306	59917672	0.0719393344565691	+	.	gene_id "ENSMUSG00000089875.5"; transcript_id "ENSMUSG00000089875.5_tx_5"; exon_id "chr13_59917306_59917672_+"; exonnum "1"; txlen "1327";
chr13	ENSEMBL_gcm37	exon	59917306	59917672	0.0549321011157157	+	.	gene_id "ENSMUSG00000089875.5"; transcript_id "ENSMUSG00000089875.5_tx_6"; exon_id "chr13_59917306_59917672_+"; exonnum "1"; txlen "1220";
chr13	ENSEMBL_gcm37	exon	59917306	59917672	0.0486887813427828	+	.	gene_id "ENSMUSG00000089875.5"; transcript_id "ENSMUSG00000089875.5_tx_7"; exon_id "chr13_59917306_59917672_+"; exonnum "1"; txlen "1174";
chr13	HAVANA	transcript	59917306	59919222	0	+	.	gene_id "ENSMUSG00000089875.5"; transcript_id "ENSMUST00000225619.3"; gene_type "lncRNA"; gene_name "Etohd2"; transcript_type "lncRNA"; transcript_name "Etohd2-203"; level 2; mgi_id "MGI:1261417"; tag "TAGENE"; havana_gene "OTTMUSG00000029141.1"; havana_transcript "OTTMUST00000165473.1";
chr13	HAVANA	gene	59917306	59923221	0	+	.	gene_id "ENSMUSG00000089875.5"; gene_type "lncRNA"; gene_name "Etohd2"; level 2; mgi_id "MGI:1261417"; havana_gene "OTTMUSG00000029141.1";
chr13	HAVANA	transcript	59917363	59917882	0	+	.	gene_id "ENSMUSG00000089875.5"; transcript_id "ENSMUST00000246119.2"; gene_type "lncRNA"; gene_name "Etohd2"; transcript_type "lncRNA"; transcript_name "Etohd2-204"; level 2; mgi_id "MGI:1261417"; tag "TAGENE"; havana_gene "OTTMUSG00000029141.1";
chr13	HAVANA	exon	59917363	59917882	0	+	.	gene_id "ENSMUSG00000089875.5"; transcript_id "ENSMUST00000246119.2"; gene_type "lncRNA"; gene_name "Etohd2"; transcript_type "lncRNA"; transcript_name "Etohd2-204"; exon_number 1; exon_id "ENSMUSE00001746633.1"; level 2; mgi_id "MGI:1261417"; tag "TAGENE"; havana_gene "OTTMUSG00000029141.1";
chr13	HAVANA	exon	59917648	59918160	0	+	.	gene_id "ENSMUSG00000089875.5"; transcript_id "ENSMUST00000162450.4"; gene_type "lncRNA"; gene_name "Etohd2"; transcript_type "lncRNA"; transcript_name "Etohd2-201"; exon_number 1; exon_id "ENSMUSE00001746637.1"; level 2; transcript_support_level "1"; mgi_id "MGI:1261417"; tag "basic"; tag "Ensembl_canonical"; tag "GENCODE_Primary"; tag "TAGENE"; havana_gene "OTTMUSG00000029141.1"; havana_transcript "OTTMUST00000072278.1";
chr13	HAVANA	transcript	59917648	59923221	0	+	.	gene_id "ENSMUSG00000089875.5"; transcript_id "ENSMUST00000162450.4"; gene_type "lncRNA"; gene_name "Etohd2"; transcript_type "lncRNA"; transcript_name "Etohd2-201"; level 2; transcript_support_level "1"; mgi_id "MGI:1261417"; tag "basic"; tag "Ensembl_canonical"; tag "GENCODE_Primary"; tag "TAGENE"; havana_gene "OTTMUSG00000029141.1"; havana_transcript "OTTMUST00000072278.1";
chr13	HAVANA	exon	59917692	59917947	0	+	.	gene_id "ENSMUSG00000089875.5"; transcript_id "ENSMUST00000163053.4"; gene_type "lncRNA"; gene_name "Etohd2"; transcript_type "lncRNA"; transcript_name "Etohd2-202"; exon_number 1; exon_id "ENSMUSE00001746623.1"; level 2; transcript_support_level "1"; mgi_id "MGI:1261417"; tag "TAGENE"; havana_gene "OTTMUSG00000029141.1"; havana_transcript "OTTMUST00000072279.1";
chr13	HAVANA	transcript	59917692	59919921	0	+	.	gene_id "ENSMUSG00000089875.5"; transcript_id "ENSMUST00000163053.4"; gene_type "lncRNA"; gene_name "Etohd2"; transcript_type "lncRNA"; transcript_name "Etohd2-202"; level 2; transcript_support_level "1"; mgi_id "MGI:1261417"; tag "TAGENE"; havana_gene "OTTMUSG00000029141.1"; havana_transcript "OTTMUST00000072279.1";
chr13	HAVANA	exon	59917754	59917870	0	+	.	gene_id "ENSMUSG00000089875.5"; transcript_id "ENSMUST00000379706.1"; gene_type "lncRNA"; gene_name "Etohd2"; transcript_type "lncRNA"; transcript_name "Etohd2-206"; exon_number 1; exon_id "ENSMUSE00001746638.1"; level 2; mgi_id "MGI:1261417"; tag "TAGENE"; havana_gene "OTTMUSG00000029141.1";
chr13	HAVANA	exon	59917754	59918160	0	+	.	gene_id "ENSMUSG00000089875.5"; transcript_id "ENSMUST00000246742.2"; gene_type "lncRNA"; gene_name "Etohd2"; transcript_type "lncRNA"; transcript_name "Etohd2-205"; exon_number 1; exon_id "ENSMUSE00001746629.1"; level 2; mgi_id "MGI:1261417"; tag "TAGENE"; havana_gene "OTTMUSG00000029141.1";
chr13	ENSEMBL_gcm37	exon	59917754	59918160	0.139359448925755	+	.	gene_id "ENSMUSG00000089875.5"; transcript_id "ENSMUSG00000089875.5_tx_1"; exon_id "chr13_59917754_59918160_+"; exonnum "1"; txlen "1016";
chr13	ENSEMBL_gcm37	exon	59917754	59918160	0.0344963319025756	+	.	gene_id "ENSMUSG00000089875.5"; transcript_id "ENSMUSG00000089875.5_tx_11"; exon_id "chr13_59917754_59918160_+"; exonnum "1"; txlen "1666";
chr13	ENSEMBL_gcm37	exon	59917754	59918160	0.013135767105056	+	.	gene_id "ENSMUSG00000089875.5"; transcript_id "ENSMUSG00000089875.5_tx_17"; exon_id "chr13_59917754_59918160_+"; exonnum "1"; txlen "1140";
chr13	ENSEMBL_gcm37	exon	59917754	59918160	0.105061822086555	+	.	gene_id "ENSMUSG00000089875.5"; transcript_id "ENSMUSG00000089875.5_tx_2"; exon_id "chr13_59917754_59918160_+"; exonnum "1"; txlen "1367";
chr13	ENSEMBL_gcm37	exon	59917754	59918160	0.0971801914167733	+	.	gene_id "ENSMUSG00000089875.5"; transcript_id "ENSMUSG00000089875.5_tx_3"; exon_id "chr13_59917754_59918160_+"; exonnum "1"; txlen "1557";
chr13	ENSEMBL_gcm37	exon	59917754	59918160	0.0963352106531982	+	.	gene_id "ENSMUSG00000089875.5"; transcript_id "ENSMUSG00000089875.5_tx_4"; exon_id "chr13_59917754_59918160_+"; exonnum "1"; txlen "1260";
chr13	ENSEMBL_gcm37	exon	59917754	59918160	0.0482973684150698	+	.	gene_id "ENSMUSG00000089875.5"; transcript_id "ENSMUSG00000089875.5_tx_8"; exon_id "chr13_59917754_59918160_+"; exonnum "1"; txlen "1664";
chr13	ENSEMBL_gcm37	exon	59917754	59918160	0.0468876546738274	+	.	gene_id "ENSMUSG00000089875.5"; transcript_id "ENSMUSG00000089875.5_tx_9"; exon_id "chr13_59917754_59918160_+"; exonnum "1"; txlen "1559";
chr13	HAVANA	transcript	59917754	59918989	0	+	.	gene_id "ENSMUSG00000089875.5"; transcript_id "ENSMUST00000379706.1"; gene_type "lncRNA"; gene_name "Etohd2"; transcript_type "lncRNA"; transcript_name "Etohd2-206"; level 2; mgi_id "MGI:1261417"; tag "TAGENE"; havana_gene "OTTMUSG00000029141.1";
chr13	HAVANA	transcript	59917754	59919934	0	+	.	gene_id "ENSMUSG00000089875.5"; transcript_id "ENSMUST00000246742.2"; gene_type "lncRNA"; gene_name "Etohd2"; transcript_type "lncRNA"; transcript_name "Etohd2-205"; level 2; mgi_id "MGI:1261417"; tag "TAGENE"; havana_gene "OTTMUSG00000029141.1";
chr13	HAVANA	exon	59917757	59917947	0	+	.	gene_id "ENSMUSG00000089875.5"; transcript_id "ENSMUST00000379707.1"; gene_type "lncRNA"; gene_name "Etohd2"; transcript_type "lncRNA"; transcript_name "Etohd2-207"; exon_number 1; exon_id "ENSMUSE00001746628.1"; level 2; mgi_id "MGI:1261417"; tag "TAGENE"; havana_gene "OTTMUSG00000029141.1";
chr13	HAVANA	exon	59917757	59917947	0	+	.	gene_id "ENSMUSG00000089875.5"; transcript_id "ENSMUST00000379708.1"; gene_type "lncRNA"; gene_name "Etohd2"; transcript_type "lncRNA"; transcript_name "Etohd2-208"; exon_number 1; exon_id "ENSMUSE00001746628.1"; level 2; mgi_id "MGI:1261417"; tag "TAGENE"; havana_gene "OTTMUSG00000029141.1";
chr13	HAVANA	transcript	59917757	59918989	0	+	.	gene_id "ENSMUSG00000089875.5"; transcript_id "ENSMUST00000379707.1"; gene_type "lncRNA"; gene_name "Etohd2"; transcript_type "lncRNA"; transcript_name "Etohd2-207"; level 2; mgi_id "MGI:1261417"; tag "TAGENE"; havana_gene "OTTMUSG00000029141.1";
chr13	HAVANA	transcript	59917757	59918989	0	+	.	gene_id "ENSMUSG00000089875.5"; transcript_id "ENSMUST00000379708.1"; gene_type "lncRNA"; gene_name "Etohd2"; transcript_type "lncRNA"; transcript_name "Etohd2-208"; level 2; mgi_id "MGI:1261417"; tag "TAGENE"; havana_gene "OTTMUSG00000029141.1";
chr13	HAVANA	exon	59917771	59918160	0	+	.	gene_id "ENSMUSG00000089875.5"; transcript_id "ENSMUST00000379709.1"; gene_type "lncRNA"; gene_name "Etohd2"; transcript_type "lncRNA"; transcript_name "Etohd2-209"; exon_number 1; exon_id "ENSMUSE00001746624.1"; level 2; mgi_id "MGI:1261417"; tag "TAGENE"; havana_gene "OTTMUSG00000029141.1";
chr13	HAVANA	transcript	59917771	59918992	0	+	.	gene_id "ENSMUSG00000089875.5"; transcript_id "ENSMUST00000379709.1"; gene_type "lncRNA"; gene_name "Etohd2"; transcript_type "lncRNA"; transcript_name "Etohd2-209"; level 2; mgi_id "MGI:1261417"; tag "TAGENE"; havana_gene "OTTMUSG00000029141.1";
chr13	HAVANA	exon	59918185	59918422	0	+	.	gene_id "ENSMUSG00000089875.5"; transcript_id "ENSMUST00000379710.1"; gene_type "lncRNA"; gene_name "Etohd2"; transcript_type "lncRNA"; transcript_name "Etohd2-210"; exon_number 1; exon_id "ENSMUSE00001746630.1"; level 2; mgi_id "MGI:1261417"; tag "TAGENE"; havana_gene "OTTMUSG00000029141.1";
chr13	HAVANA	transcript	59918185	59919150	0	+	.	gene_id "ENSMUSG00000089875.5"; transcript_id "ENSMUST00000379710.1"; gene_type "lncRNA"; gene_name "Etohd2"; transcript_type "lncRNA"; transcript_name "Etohd2-210"; level 2; mgi_id "MGI:1261417"; tag "TAGENE"; havana_gene "OTTMUSG00000029141.1";
chr13	HAVANA	exon	59918696	59918989	0	+	.	gene_id "ENSMUSG00000089875.5"; transcript_id "ENSMUST00000379707.1"; gene_type "lncRNA"; gene_name "Etohd2"; transcript_type "lncRNA"; transcript_name "Etohd2-207"; exon_number 2; exon_id "ENSMUSE00001746631.1"; level 2; mgi_id "MGI:1261417"; tag "TAGENE"; havana_gene "OTTMUSG00000029141.1";
chr13	HAVANA	exon	59918696	59918992	0	+	.	gene_id "ENSMUSG00000089875.5"; transcript_id "ENSMUST00000379709.1"; gene_type "lncRNA"; gene_name "Etohd2"; transcript_type "lncRNA"; transcript_name "Etohd2-209"; exon_number 2; exon_id "ENSMUSE00001746626.1"; level 2; mgi_id "MGI:1261417"; tag "TAGENE"; havana_gene "OTTMUSG00000029141.1";
chr13	HAVANA	exon	59918741	59918989	0	+	.	gene_id "ENSMUSG00000089875.5"; transcript_id "ENSMUST00000379706.1"; gene_type "lncRNA"; gene_name "Etohd2"; transcript_type "lncRNA"; transcript_name "Etohd2-206"; exon_number 2; exon_id "ENSMUSE00001746636.1"; level 2; mgi_id "MGI:1261417"; tag "TAGENE"; havana_gene "OTTMUSG00000029141.1";
chr13	sragcm37_mid	exon	59918741	59919083	0.139359448925755	+	.	gene_id "ENSMUSG00000089875.5"; transcript_id "ENSMUSG00000089875.5_tx_1"; exon_id "chr13_59918741_59919083_+"; exonnum "2"; txlen "1016";
chr13	sragcm37_mid	exon	59918741	59919083	0.0364556307617988	+	.	gene_id "ENSMUSG00000089875.5"; transcript_id "ENSMUSG00000089875.5_tx_10"; exon_id "chr13_59918741_59919083_+"; exonnum "2"; txlen "1517";
chr13	sragcm37_mid	exon	59918741	59919083	0.0344963319025756	+	.	gene_id "ENSMUSG00000089875.5"; transcript_id "ENSMUSG00000089875.5_tx_11"; exon_id "chr13_59918741_59919083_+"; exonnum "2"; txlen "1666";
chr13	sragcm37_mid	exon	59918741	59919083	0.0275662035563355	+	.	gene_id "ENSMUSG00000089875.5"; transcript_id "ENSMUSG00000089875.5_tx_13"; exon_id "chr13_59918741_59919083_+"; exonnum "2"; txlen "1519";
chr13	sragcm37_mid	exon	59918741	59919083	0.0151748807850837	+	.	gene_id "ENSMUSG00000089875.5"; transcript_id "ENSMUSG00000089875.5_tx_15"; exon_id "chr13_59918741_59919083_+"; exonnum "2"; txlen "1624";
chr13	sragcm37_mid	exon	59918741	59919083	0.0151748807850837	+	.	gene_id "ENSMUSG00000089875.5"; transcript_id "ENSMUSG00000089875.5_tx_16"; exon_id "chr13_59918741_59919083_+"; exonnum "2"; txlen "1626";
chr13	sragcm37_mid	exon	59918741	59919083	0.013135767105056	+	.	gene_id "ENSMUSG00000089875.5"; transcript_id "ENSMUSG00000089875.5_tx_17"; exon_id "chr13_59918741_59919083_+"; exonnum "2"; txlen "1140";
chr13	sragcm37_mid	exon	59918741	59919083	0.105061822086555	+	.	gene_id "ENSMUSG00000089875.5"; transcript_id "ENSMUSG00000089875.5_tx_2"; exon_id "chr13_59918741_59919083_+"; exonnum "2"; txlen "1367";
chr13	sragcm37_mid	exon	59918741	59919083	0.0971801914167733	+	.	gene_id "ENSMUSG00000089875.5"; transcript_id "ENSMUSG00000089875.5_tx_3"; exon_id "chr13_59918741_59919083_+"; exonnum "2"; txlen "1557";
chr13	sragcm37_mid	exon	59918741	59919083	0.0963352106531982	+	.	gene_id "ENSMUSG00000089875.5"; transcript_id "ENSMUSG00000089875.5_tx_4"; exon_id "chr13_59918741_59919083_+"; exonnum "2"; txlen "1260";
chr13	sragcm37_mid	exon	59918741	59919083	0.0719393344565691	+	.	gene_id "ENSMUSG00000089875.5"; transcript_id "ENSMUSG00000089875.5_tx_5"; exon_id "chr13_59918741_59919083_+"; exonnum "2"; txlen "1327";
chr13	sragcm37_mid	exon	59918741	59919083	0.0549321011157157	+	.	gene_id "ENSMUSG00000089875.5"; transcript_id "ENSMUSG00000089875.5_tx_6"; exon_id "chr13_59918741_59919083_+"; exonnum "2"; txlen "1220";
chr13	sragcm37_mid	exon	59918741	59919083	0.0482973684150698	+	.	gene_id "ENSMUSG00000089875.5"; transcript_id "ENSMUSG00000089875.5_tx_8"; exon_id "chr13_59918741_59919083_+"; exonnum "2"; txlen "1664";
chr13	sragcm37_mid	exon	59918741	59919083	0.0468876546738274	+	.	gene_id "ENSMUSG00000089875.5"; transcript_id "ENSMUSG00000089875.5_tx_9"; exon_id "chr13_59918741_59919083_+"; exonnum "2"; txlen "1559";
chr13	HAVANA	exon	59918741	59919150	0	+	.	gene_id "ENSMUSG00000089875.5"; transcript_id "ENSMUST00000379710.1"; gene_type "lncRNA"; gene_name "Etohd2"; transcript_type "lncRNA"; transcript_name "Etohd2-210"; exon_number 2; exon_id "ENSMUSE00001746625.1"; level 2; mgi_id "MGI:1261417"; tag "TAGENE"; havana_gene "OTTMUSG00000029141.1";
chr13	HAVANA	exon	59918741	59919222	0	+	.	gene_id "ENSMUSG00000089875.5"; transcript_id "ENSMUST00000225619.3"; gene_type "lncRNA"; gene_name "Etohd2"; transcript_type "lncRNA"; transcript_name "Etohd2-203"; exon_number 2; exon_id "ENSMUSE00001746632.1"; level 2; mgi_id "MGI:1261417"; tag "TAGENE"; havana_gene "OTTMUSG00000029141.1"; havana_transcript "OTTMUST00000165473.1";
chr13	HAVANA	exon	59918741	59919921	0	+	.	gene_id "ENSMUSG00000089875.5"; transcript_id "ENSMUST00000163053.4"; gene_type "lncRNA"; gene_name "Etohd2"; transcript_type "lncRNA"; transcript_name "Etohd2-202"; exon_number 2; exon_id "ENSMUSE00001746639.1"; level 2; transcript_support_level "1"; mgi_id "MGI:1261417"; tag "TAGENE"; havana_gene "OTTMUSG00000029141.1"; havana_transcript "OTTMUST00000072279.1";
chr13	HAVANA	exon	59918741	59923221	0	+	.	gene_id "ENSMUSG00000089875.5"; transcript_id "ENSMUST00000162450.4"; gene_type "lncRNA"; gene_name "Etohd2"; transcript_type "lncRNA"; transcript_name "Etohd2-201"; exon_number 2; exon_id "ENSMUSE00001746634.1"; level 2; transcript_support_level "1"; mgi_id "MGI:1261417"; tag "basic"; tag "Ensembl_canonical"; tag "GENCODE_Primary"; tag "TAGENE"; havana_gene "OTTMUSG00000029141.1"; havana_transcript "OTTMUST00000072278.1";
chr13	HAVANA	exon	59918745	59918989	0	+	.	gene_id "ENSMUSG00000089875.5"; transcript_id "ENSMUST00000379708.1"; gene_type "lncRNA"; gene_name "Etohd2"; transcript_type "lncRNA"; transcript_name "Etohd2-208"; exon_number 2; exon_id "ENSMUSE00001746635.1"; level 2; mgi_id "MGI:1261417"; tag "TAGENE"; havana_gene "OTTMUSG00000029141.1";
chr13	HAVANA	exon	59918745	59919934	0	+	.	gene_id "ENSMUSG00000089875.5"; transcript_id "ENSMUST00000246742.2"; gene_type "lncRNA"; gene_name "Etohd2"; transcript_type "lncRNA"; transcript_name "Etohd2-205"; exon_number 2; exon_id "ENSMUSE00001489062.1"; level 2; mgi_id "MGI:1261417"; tag "TAGENE"; havana_gene "OTTMUSG00000029141.1";
chr13	sragcm37_ss	exon	59919186	59919451	0.139359448925755	+	.	gene_id "ENSMUSG00000089875.5"; transcript_id "ENSMUSG00000089875.5_tx_1"; exon_id "chr13_59919186_59919451_+"; exonnum "3"; txlen "1016";
chr13	sragcm37_mid	exon	59925572	59925724	0.013135767105056	+	.	gene_id "ENSMUSG00000089875.5"; transcript_id "ENSMUSG00000089875.5_tx_17"; exon_id "chr13_59925572_59925724_+"; exonnum "3"; txlen "1140";
chr13	sragcm37_mid	exon	59929255	59929361	0.0344963319025756	+	.	gene_id "ENSMUSG00000089875.5"; transcript_id "ENSMUSG00000089875.5_tx_11"; exon_id "chr13_59929255_59929361_+"; exonnum "3"; txlen "1666";
chr13	sragcm37_mid	exon	59929255	59929361	0.0151748807850837	+	.	gene_id "ENSMUSG00000089875.5"; transcript_id "ENSMUSG00000089875.5_tx_15"; exon_id "chr13_59929255_59929361_+"; exonnum "3"; txlen "1624";
chr13	sragcm37_mid	exon	59929255	59929361	0.0151748807850837	+	.	gene_id "ENSMUSG00000089875.5"; transcript_id "ENSMUSG00000089875.5_tx_16"; exon_id "chr13_59929255_59929361_+"; exonnum "3"; txlen "1626";
chr13	sragcm37_mid	exon	59929255	59929361	0.013135767105056	+	.	gene_id "ENSMUSG00000089875.5"; transcript_id "ENSMUSG00000089875.5_tx_17"; exon_id "chr13_59929255_59929361_+"; exonnum "4"; txlen "1140";
chr13	sragcm37_mid	exon	59929255	59929361	0.105061822086555	+	.	gene_id "ENSMUSG00000089875.5"; transcript_id "ENSMUSG00000089875.5_tx_2"; exon_id "chr13_59929255_59929361_+"; exonnum "3"; txlen "1367";
chr13	sragcm37_mid	exon	59929255	59929361	0.0719393344565691	+	.	gene_id "ENSMUSG00000089875.5"; transcript_id "ENSMUSG00000089875.5_tx_5"; exon_id "chr13_59929255_59929361_+"; exonnum "3"; txlen "1327";
chr13	sragcm37_mid	exon	59929255	59929361	0.0482973684150698	+	.	gene_id "ENSMUSG00000089875.5"; transcript_id "ENSMUSG00000089875.5_tx_8"; exon_id "chr13_59929255_59929361_+"; exonnum "3"; txlen "1664";
chr13	sragcm37_mid	exon	59929888	59930017	0.0364556307617988	+	.	gene_id "ENSMUSG00000089875.5"; transcript_id "ENSMUSG00000089875.5_tx_10"; exon_id "chr13_59929888_59930017_+"; exonnum "3"; txlen "1517";
chr13	sragcm37_mid	exon	59929888	59930017	0.0151748807850837	+	.	gene_id "ENSMUSG00000089875.5"; transcript_id "ENSMUSG00000089875.5_tx_15"; exon_id "chr13_59929888_59930017_+"; exonnum "4"; txlen "1624";
chr13	sragcm37_mid	exon	59929888	59930017	0.013135767105056	+	.	gene_id "ENSMUSG00000089875.5"; transcript_id "ENSMUSG00000089875.5_tx_17"; exon_id "chr13_59929888_59930017_+"; exonnum "5"; txlen "1140";
chr13	sragcm37_mid	exon	59929888	59930017	0.0971801914167733	+	.	gene_id "ENSMUSG00000089875.5"; transcript_id "ENSMUSG00000089875.5_tx_3"; exon_id "chr13_59929888_59930017_+"; exonnum "3"; txlen "1557";
chr13	sragcm37_mid	exon	59929888	59930017	0.0486887813427828	+	.	gene_id "ENSMUSG00000089875.5"; transcript_id "ENSMUSG00000089875.5_tx_7"; exon_id "chr13_59929888_59930017_+"; exonnum "2"; txlen "1174";
chr13	sragcm37_mid	exon	59929888	59930017	0.0482973684150698	+	.	gene_id "ENSMUSG00000089875.5"; transcript_id "ENSMUSG00000089875.5_tx_8"; exon_id "chr13_59929888_59930017_+"; exonnum "4"; txlen "1664";
chr13	sragcm37_mid	exon	59929888	59930019	0.0344963319025756	+	.	gene_id "ENSMUSG00000089875.5"; transcript_id "ENSMUSG00000089875.5_tx_11"; exon_id "chr13_59929888_59930019_+"; exonnum "4"; txlen "1666";
chr13	sragcm37_mid	exon	59929888	59930019	0.0320417464518175	+	.	gene_id "ENSMUSG00000089875.5"; transcript_id "ENSMUSG00000089875.5_tx_12"; exon_id "chr13_59929888_59930019_+"; exonnum "2"; txlen "1176";
chr13	sragcm37_mid	exon	59929888	59930019	0.0275662035563355	+	.	gene_id "ENSMUSG00000089875.5"; transcript_id "ENSMUSG00000089875.5_tx_13"; exon_id "chr13_59929888_59930019_+"; exonnum "3"; txlen "1519";
chr13	sragcm37_mid	exon	59929888	59930019	0.0218195031406825	+	.	gene_id "ENSMUSG00000089875.5"; transcript_id "ENSMUSG00000089875.5_tx_14"; exon_id "chr13_59929888_59930019_+"; exonnum "2"; txlen "877";
chr13	sragcm37_mid	exon	59929888	59930019	0.0151748807850837	+	.	gene_id "ENSMUSG00000089875.5"; transcript_id "ENSMUSG00000089875.5_tx_16"; exon_id "chr13_59929888_59930019_+"; exonnum "4"; txlen "1626";
chr13	sragcm37_mid	exon	59929888	59930019	0.105061822086555	+	.	gene_id "ENSMUSG00000089875.5"; transcript_id "ENSMUSG00000089875.5_tx_2"; exon_id "chr13_59929888_59930019_+"; exonnum "4"; txlen "1367";
chr13	sragcm37_mid	exon	59929888	59930019	0.0963352106531982	+	.	gene_id "ENSMUSG00000089875.5"; transcript_id "ENSMUSG00000089875.5_tx_4"; exon_id "chr13_59929888_59930019_+"; exonnum "3"; txlen "1260";
chr13	sragcm37_mid	exon	59929888	59930019	0.0719393344565691	+	.	gene_id "ENSMUSG00000089875.5"; transcript_id "ENSMUSG00000089875.5_tx_5"; exon_id "chr13_59929888_59930019_+"; exonnum "4"; txlen "1327";
chr13	sragcm37_mid	exon	59929888	59930019	0.0549321011157157	+	.	gene_id "ENSMUSG00000089875.5"; transcript_id "ENSMUSG00000089875.5_tx_6"; exon_id "chr13_59929888_59930019_+"; exonnum "3"; txlen "1220";
chr13	sragcm37_mid	exon	59929888	59930019	0.0468876546738274	+	.	gene_id "ENSMUSG00000089875.5"; transcript_id "ENSMUSG00000089875.5_tx_9"; exon_id "chr13_59929888_59930019_+"; exonnum "3"; txlen "1559";
chr13	sragcm37_ss	exon	59930632	59931308	0.0364556307617988	+	.	gene_id "ENSMUSG00000089875.5"; transcript_id "ENSMUSG00000089875.5_tx_10"; exon_id "chr13_59930632_59931308_+"; exonnum "4"; txlen "1517";
chr13	sragcm37_ss	exon	59930632	59931308	0.0344963319025756	+	.	gene_id "ENSMUSG00000089875.5"; transcript_id "ENSMUSG00000089875.5_tx_11"; exon_id "chr13_59930632_59931308_+"; exonnum "5"; txlen "1666";
chr13	sragcm37_ss	exon	59930632	59931308	0.0320417464518175	+	.	gene_id "ENSMUSG00000089875.5"; transcript_id "ENSMUSG00000089875.5_tx_12"; exon_id "chr13_59930632_59931308_+"; exonnum "3"; txlen "1176";
chr13	sragcm37_ss	exon	59930632	59931308	0.0275662035563355	+	.	gene_id "ENSMUSG00000089875.5"; transcript_id "ENSMUSG00000089875.5_tx_13"; exon_id "chr13_59930632_59931308_+"; exonnum "4"; txlen "1519";
chr13	sragcm37_ss	exon	59930632	59931308	0.0151748807850837	+	.	gene_id "ENSMUSG00000089875.5"; transcript_id "ENSMUSG00000089875.5_tx_15"; exon_id "chr13_59930632_59931308_+"; exonnum "5"; txlen "1624";
chr13	sragcm37_ss	exon	59930632	59931308	0.0151748807850837	+	.	gene_id "ENSMUSG00000089875.5"; transcript_id "ENSMUSG00000089875.5_tx_16"; exon_id "chr13_59930632_59931308_+"; exonnum "5"; txlen "1626";
chr13	sragcm37_ss	exon	59930632	59931308	0.0971801914167733	+	.	gene_id "ENSMUSG00000089875.5"; transcript_id "ENSMUSG00000089875.5_tx_3"; exon_id "chr13_59930632_59931308_+"; exonnum "4"; txlen "1557";
chr13	sragcm37_ss	exon	59930632	59931308	0.0486887813427828	+	.	gene_id "ENSMUSG00000089875.5"; transcript_id "ENSMUSG00000089875.5_tx_7"; exon_id "chr13_59930632_59931308_+"; exonnum "3"; txlen "1174";
chr13	sragcm37_ss	exon	59930632	59931308	0.0482973684150698	+	.	gene_id "ENSMUSG00000089875.5"; transcript_id "ENSMUSG00000089875.5_tx_8"; exon_id "chr13_59930632_59931308_+"; exonnum "5"; txlen "1664";
chr13	sragcm37_ss	exon	59930632	59931308	0.0468876546738274	+	.	gene_id "ENSMUSG00000089875.5"; transcript_id "ENSMUSG00000089875.5_tx_9"; exon_id "chr13_59930632_59931308_+"; exonnum "4"; txlen "1559";
chr13	sragcm37_mid	exon	59932510	59932767	0.0218195031406825	+	.	gene_id "ENSMUSG00000089875.5"; transcript_id "ENSMUSG00000089875.5_tx_14"; exon_id "chr13_59932510_59932767_+"; exonnum "3"; txlen "877";
chr13	sragcm37_mid	exon	59932510	59932767	0.105061822086555	+	.	gene_id "ENSMUSG00000089875.5"; transcript_id "ENSMUSG00000089875.5_tx_2"; exon_id "chr13_59932510_59932767_+"; exonnum "5"; txlen "1367";
chr13	sragcm37_mid	exon	59932510	59932767	0.0963352106531982	+	.	gene_id "ENSMUSG00000089875.5"; transcript_id "ENSMUSG00000089875.5_tx_4"; exon_id "chr13_59932510_59932767_+"; exonnum "4"; txlen "1260";
chr13	sragcm37_mid	exon	59932510	59932767	0.0719393344565691	+	.	gene_id "ENSMUSG00000089875.5"; transcript_id "ENSMUSG00000089875.5_tx_5"; exon_id "chr13_59932510_59932767_+"; exonnum "5"; txlen "1327";
chr13	sragcm37_mid	exon	59932510	59932767	0.0549321011157157	+	.	gene_id "ENSMUSG00000089875.5"; transcript_id "ENSMUSG00000089875.5_tx_6"; exon_id "chr13_59932510_59932767_+"; exonnum "4"; txlen "1220";
chr13	sragcm37_ss	exon	59933997	59934116	0.0218195031406825	+	.	gene_id "ENSMUSG00000089875.5"; transcript_id "ENSMUSG00000089875.5_tx_14"; exon_id "chr13_59933997_59934116_+"; exonnum "4"; txlen "877";
chr13	sragcm37_ss	exon	59933997	59934116	0.105061822086555	+	.	gene_id "ENSMUSG00000089875.5"; transcript_id "ENSMUSG00000089875.5_tx_2"; exon_id "chr13_59933997_59934116_+"; exonnum "6"; txlen "1367";
chr13	sragcm37_ss	exon	59933997	59934116	0.0963352106531982	+	.	gene_id "ENSMUSG00000089875.5"; transcript_id "ENSMUSG00000089875.5_tx_4"; exon_id "chr13_59933997_59934116_+"; exonnum "5"; txlen "1260";
chr13	sragcm37_ss	exon	59933997	59934116	0.0719393344565691	+	.	gene_id "ENSMUSG00000089875.5"; transcript_id "ENSMUSG00000089875.5_tx_5"; exon_id "chr13_59933997_59934116_+"; exonnum "6"; txlen "1327";
chr13	sragcm37_ss	exon	59933997	59934116	0.0549321011157157	+	.	gene_id "ENSMUSG00000089875.5"; transcript_id "ENSMUSG00000089875.5_tx_6"; exon_id "chr13_59933997_59934116_+"; exonnum "5"; txlen "1220";
chr13	HAVANA	exon	59970275	59970392	0	+	.	gene_id "ENSMUSG00000114354.4"; transcript_id "ENSMUST00000379145.1"; gene_type "lncRNA"; gene_name "Gm34961"; transcript_type "lncRNA"; transcript_name "Gm34961-210"; exon_number 1; exon_id "ENSMUSE00001745446.1"; level 2; mgi_id "MGI:5594120"; tag "TAGENE"; havana_gene "OTTMUSG00000068465.1";
chr13	HAVANA	transcript	59970275	59981050	0	+	.	gene_id "ENSMUSG00000114354.4"; transcript_id "ENSMUST00000379145.1"; gene_type "lncRNA"; gene_name "Gm34961"; transcript_type "lncRNA"; transcript_name "Gm34961-210"; level 2; mgi_id "MGI:5594120"; tag "TAGENE"; havana_gene "OTTMUSG00000068465.1";
chr13	HAVANA	gene	59970275	60050557	0	+	.	gene_id "ENSMUSG00000114354.4"; gene_type "lncRNA"; gene_name "Gm34961"; level 2; mgi_id "MGI:5594120"; havana_gene "OTTMUSG00000068465.1";
chr13	HAVANA	exon	59970279	59970392	0	+	.	gene_id "ENSMUSG00000114354.4"; transcript_id "ENSMUST00000379150.1"; gene_type "lncRNA"; gene_name "Gm34961"; transcript_type "lncRNA"; transcript_name "Gm34961-215"; exon_number 1; exon_id "ENSMUSE00001745435.1"; level 2; mgi_id "MGI:5594120"; tag "TAGENE"; havana_gene "OTTMUSG00000068465.1";
chr13	HAVANA	transcript	59970279	59973361	0	+	.	gene_id "ENSMUSG00000114354.4"; transcript_id "ENSMUST00000379150.1"; gene_type "lncRNA"; gene_name "Gm34961"; transcript_type "lncRNA"; transcript_name "Gm34961-215"; level 2; mgi_id "MGI:5594120"; tag "TAGENE"; havana_gene "OTTMUSG00000068465.1";
chr13	HAVANA	exon	59971052	59971439	0	+	.	gene_id "ENSMUSG00000114354.4"; transcript_id "ENSMUST00000224737.4"; gene_type "lncRNA"; gene_name "Gm34961"; transcript_type "lncRNA"; transcript_name "Gm34961-201"; exon_number 1; exon_id "ENSMUSE00001745441.1"; level 2; mgi_id "MGI:5594120"; tag "RNA_Seq_supported_partial"; tag "TAGENE"; havana_gene "OTTMUSG00000068465.1"; havana_transcript "OTTMUST00000165519.1";
chr13	HAVANA	transcript	59971052	59981056	0	+	.	gene_id "ENSMUSG00000114354.4"; transcript_id "ENSMUST00000224737.4"; gene_type "lncRNA"; gene_name "Gm34961"; transcript_type "lncRNA"; transcript_name "Gm34961-201"; level 2; mgi_id "MGI:5594120"; tag "RNA_Seq_supported_partial"; tag "TAGENE"; havana_gene "OTTMUSG00000068465.1"; havana_transcript "OTTMUST00000165519.1";
chr13	HAVANA	exon	59971057	59971439	0	+	.	gene_id "ENSMUSG00000114354.4"; transcript_id "ENSMUST00000379146.1"; gene_type "lncRNA"; gene_name "Gm34961"; transcript_type "lncRNA"; transcript_name "Gm34961-211"; exon_number 1; exon_id "ENSMUSE00001745450.1"; level 2; mgi_id "MGI:5594120"; tag "TAGENE"; havana_gene "OTTMUSG00000068465.1";
chr13	HAVANA	transcript	59971057	59981053	0	+	.	gene_id "ENSMUSG00000114354.4"; transcript_id "ENSMUST00000379146.1"; gene_type "lncRNA"; gene_name "Gm34961"; transcript_type "lncRNA"; transcript_name "Gm34961-211"; level 2; mgi_id "MGI:5594120"; tag "TAGENE"; havana_gene "OTTMUSG00000068465.1";
chr13	HAVANA	exon	59971072	59971312	0	+	.	gene_id "ENSMUSG00000114354.4"; transcript_id "ENSMUST00000379147.1"; gene_type "lncRNA"; gene_name "Gm34961"; transcript_type "lncRNA"; transcript_name "Gm34961-212"; exon_number 1; exon_id "ENSMUSE00001745445.1"; level 2; mgi_id "MGI:5594120"; tag "TAGENE"; havana_gene "OTTMUSG00000068465.1";
chr13	HAVANA	transcript	59971072	59981051	0	+	.	gene_id "ENSMUSG00000114354.4"; transcript_id "ENSMUST00000379147.1"; gene_type "lncRNA"; gene_name "Gm34961"; transcript_type "lncRNA"; transcript_name "Gm34961-212"; level 2; mgi_id "MGI:5594120"; tag "TAGENE"; havana_gene "OTTMUSG00000068465.1";
chr13	HAVANA	exon	59971083	59971439	0	+	.	gene_id "ENSMUSG00000114354.4"; transcript_id "ENSMUST00000379140.1"; gene_type "lncRNA"; gene_name "Gm34961"; transcript_type "lncRNA"; transcript_name "Gm34961-205"; exon_number 1; exon_id "ENSMUSE00001745434.1"; level 2; mgi_id "MGI:5594120"; tag "basic"; tag "TAGENE"; havana_gene "OTTMUSG00000068465.1";
chr13	ENSEMBL_gcm37	exon	59971083	59971439	0.00334480984346799	+	.	gene_id "ENSMUSG00000114354.4"; transcript_id "ENSMUSG00000114354.4_tx_3"; exon_id "chr13_59971083_59971439_+"; exonnum "1"; txlen "1210";
chr13	HAVANA	transcript	59971083	60009245	0	+	.	gene_id "ENSMUSG00000114354.4"; transcript_id "ENSMUST00000379140.1"; gene_type "lncRNA"; gene_name "Gm34961"; transcript_type "lncRNA"; transcript_name "Gm34961-205"; level 2; mgi_id "MGI:5594120"; tag "basic"; tag "TAGENE"; havana_gene "OTTMUSG00000068465.1";
chr13	HAVANA	exon	59971086	59971439	0	+	.	gene_id "ENSMUSG00000114354.4"; transcript_id "ENSMUST00000379138.1"; gene_type "lncRNA"; gene_name "Gm34961"; transcript_type "lncRNA"; transcript_name "Gm34961-203"; exon_number 1; exon_id "ENSMUSE00001745443.1"; level 2; mgi_id "MGI:5594120"; tag "basic"; tag "Ensembl_canonical"; tag "GENCODE_Primary"; tag "TAGENE"; havana_gene "OTTMUSG00000068465.1";
chr13	HAVANA	transcript	59971086	60049477	0	+	.	gene_id "ENSMUSG00000114354.4"; transcript_id "ENSMUST00000379138.1"; gene_type "lncRNA"; gene_name "Gm34961"; transcript_type "lncRNA"; transcript_name "Gm34961-203"; level 2; mgi_id "MGI:5594120"; tag "basic"; tag "Ensembl_canonical"; tag "GENCODE_Primary"; tag "TAGENE"; havana_gene "OTTMUSG00000068465.1";
chr13	HAVANA	exon	59971108	59971439	0	+	.	gene_id "ENSMUSG00000114354.4"; transcript_id "ENSMUST00000379139.1"; gene_type "lncRNA"; gene_name "Gm34961"; transcript_type "lncRNA"; transcript_name "Gm34961-204"; exon_number 1; exon_id "ENSMUSE00001745455.1"; level 2; mgi_id "MGI:5594120"; tag "basic"; tag "TAGENE"; havana_gene "OTTMUSG00000068465.1";
chr13	HAVANA	transcript	59971108	60049325	0	+	.	gene_id "ENSMUSG00000114354.4"; transcript_id "ENSMUST00000379139.1"; gene_type "lncRNA"; gene_name "Gm34961"; transcript_type "lncRNA"; transcript_name "Gm34961-204"; level 2; mgi_id "MGI:5594120"; tag "basic"; tag "TAGENE"; havana_gene "OTTMUSG00000068465.1";
chr13	HAVANA	transcript	59971114	59972035	0	+	.	gene_id "ENSMUSG00000114354.4"; transcript_id "ENSMUST00000379151.1"; gene_type "lncRNA"; gene_name "Gm34961"; transcript_type "lncRNA"; transcript_name "Gm34961-216"; level 2; mgi_id "MGI:5594120"; tag "TAGENE"; havana_gene "OTTMUSG00000068465.1";
chr13	HAVANA	exon	59971114	59972035	0	+	.	gene_id "ENSMUSG00000114354.4"; transcript_id "ENSMUST00000379151.1"; gene_type "lncRNA"; gene_name "Gm34961"; transcript_type "lncRNA"; transcript_name "Gm34961-216"; exon_number 1; exon_id "ENSMUSE00001745456.1"; level 2; mgi_id "MGI:5594120"; tag "TAGENE"; havana_gene "OTTMUSG00000068465.1";
chr13	HAVANA	exon	59972696	59972783	0	+	.	gene_id "ENSMUSG00000114354.4"; transcript_id "ENSMUST00000379145.1"; gene_type "lncRNA"; gene_name "Gm34961"; transcript_type "lncRNA"; transcript_name "Gm34961-210"; exon_number 2; exon_id "ENSMUSE00001426530.2"; level 2; mgi_id "MGI:5594120"; tag "TAGENE"; havana_gene "OTTMUSG00000068465.1";
chr13	HAVANA	exon	59972696	59972783	0	+	.	gene_id "ENSMUSG00000114354.4"; transcript_id "ENSMUST00000224737.4"; gene_type "lncRNA"; gene_name "Gm34961"; transcript_type "lncRNA"; transcript_name "Gm34961-201"; exon_number 2; exon_id "ENSMUSE00001426530.2"; level 2; mgi_id "MGI:5594120"; tag "RNA_Seq_supported_partial"; tag "TAGENE"; havana_gene "OTTMUSG00000068465.1"; havana_transcript "OTTMUST00000165519.1";
chr13	HAVANA	exon	59972696	59972783	0	+	.	gene_id "ENSMUSG00000114354.4"; transcript_id "ENSMUST00000379147.1"; gene_type "lncRNA"; gene_name "Gm34961"; transcript_type "lncRNA"; transcript_name "Gm34961-212"; exon_number 2; exon_id "ENSMUSE00001426530.2"; level 2; mgi_id "MGI:5594120"; tag "TAGENE"; havana_gene "OTTMUSG00000068465.1";
chr13	HAVANA	exon	59972696	59972783	0	+	.	gene_id "ENSMUSG00000114354.4"; transcript_id "ENSMUST00000379140.1"; gene_type "lncRNA"; gene_name "Gm34961"; transcript_type "lncRNA"; transcript_name "Gm34961-205"; exon_number 2; exon_id "ENSMUSE00001426530.2"; level 2; mgi_id "MGI:5594120"; tag "basic"; tag "TAGENE"; havana_gene "OTTMUSG00000068465.1";
chr13	HAVANA	exon	59972696	59972783	0	+	.	gene_id "ENSMUSG00000114354.4"; transcript_id "ENSMUST00000379139.1"; gene_type "lncRNA"; gene_name "Gm34961"; transcript_type "lncRNA"; transcript_name "Gm34961-204"; exon_number 2; exon_id "ENSMUSE00001426530.2"; level 2; mgi_id "MGI:5594120"; tag "basic"; tag "TAGENE"; havana_gene "OTTMUSG00000068465.1";
chr13	ENSEMBL_gcm37	exon	59972696	59972783	0.00334480984346799	+	.	gene_id "ENSMUSG00000114354.4"; transcript_id "ENSMUSG00000114354.4_tx_3"; exon_id "chr13_59972696_59972783_+"; exonnum "2"; txlen "1210";
chr13	HAVANA	exon	59972696	59973361	0	+	.	gene_id "ENSMUSG00000114354.4"; transcript_id "ENSMUST00000379150.1"; gene_type "lncRNA"; gene_name "Gm34961"; transcript_type "lncRNA"; transcript_name "Gm34961-215"; exon_number 2; exon_id "ENSMUSE00001745457.1"; level 2; mgi_id "MGI:5594120"; tag "TAGENE"; havana_gene "OTTMUSG00000068465.1";
chr13	HAVANA	exon	59972700	59972783	0	+	.	gene_id "ENSMUSG00000114354.4"; transcript_id "ENSMUST00000379146.1"; gene_type "lncRNA"; gene_name "Gm34961"; transcript_type "lncRNA"; transcript_name "Gm34961-211"; exon_number 2; exon_id "ENSMUSE00001745454.1"; level 2; mgi_id "MGI:5594120"; tag "TAGENE"; havana_gene "OTTMUSG00000068465.1";
chr13	HAVANA	exon	59972700	59972783	0	+	.	gene_id "ENSMUSG00000114354.4"; transcript_id "ENSMUST00000379138.1"; gene_type "lncRNA"; gene_name "Gm34961"; transcript_type "lncRNA"; transcript_name "Gm34961-203"; exon_number 2; exon_id "ENSMUSE00001745454.1"; level 2; mgi_id "MGI:5594120"; tag "basic"; tag "Ensembl_canonical"; tag "GENCODE_Primary"; tag "TAGENE"; havana_gene "OTTMUSG00000068465.1";
chr13	sragcm37_mid	exon	59976867	59977215	0.489767675917357	+	.	gene_id "ENSMUSG00000114354.4"; transcript_id "ENSMUSG00000114354.4_tx_2"; exon_id "chr13_59976867_59977215_+"; exonnum "1"; txlen "629";
chr13	sragcm37_mid	exon	59976867	59977215	0.00334480984346799	+	.	gene_id "ENSMUSG00000114354.4"; transcript_id "ENSMUSG00000114354.4_tx_3"; exon_id "chr13_59976867_59977215_+"; exonnum "3"; txlen "1210";
chr13	HAVANA	exon	59977044	59977215	0	+	.	gene_id "ENSMUSG00000114354.4"; transcript_id "ENSMUST00000379148.1"; gene_type "lncRNA"; gene_name "Gm34961"; transcript_type "lncRNA"; transcript_name "Gm34961-213"; exon_number 1; exon_id "ENSMUSE00001745453.1"; level 2; mgi_id "MGI:5594120"; tag "TAGENE"; havana_gene "OTTMUSG00000068465.1";
chr13	HAVANA	transcript	59977044	59981053	0	+	.	gene_id "ENSMUSG00000114354.4"; transcript_id "ENSMUST00000379148.1"; gene_type "lncRNA"; gene_name "Gm34961"; transcript_type "lncRNA"; transcript_name "Gm34961-213"; level 2; mgi_id "MGI:5594120"; tag "TAGENE"; havana_gene "OTTMUSG00000068465.1";
chr13	HAVANA	exon	59977049	59977215	0	+	.	gene_id "ENSMUSG00000114354.4"; transcript_id "ENSMUST00000379149.1"; gene_type "lncRNA"; gene_name "Gm34961"; transcript_type "lncRNA"; transcript_name "Gm34961-214"; exon_number 1; exon_id "ENSMUSE00001745452.1"; level 2; mgi_id "MGI:5594120"; tag "basic"; tag "TAGENE"; havana_gene "OTTMUSG00000068465.1";
chr13	HAVANA	transcript	59977049	59981053	0	+	.	gene_id "ENSMUSG00000114354.4"; transcript_id "ENSMUST00000379149.1"; gene_type "lncRNA"; gene_name "Gm34961"; transcript_type "lncRNA"; transcript_name "Gm34961-214"; level 2; mgi_id "MGI:5594120"; tag "basic"; tag "TAGENE"; havana_gene "OTTMUSG00000068465.1";
chr13	HAVANA	exon	59978082	59978211	0	+	.	gene_id "ENSMUSG00000114354.4"; transcript_id "ENSMUST00000379149.1"; gene_type "lncRNA"; gene_name "Gm34961"; transcript_type "lncRNA"; transcript_name "Gm34961-214"; exon_number 2; exon_id "ENSMUSE00001745431.1"; level 2; mgi_id "MGI:5594120"; tag "basic"; tag "TAGENE"; havana_gene "OTTMUSG00000068465.1";
chr13	ENSEMBL_gcm37	exon	59978082	59978211	0.00334480984346799	+	.	gene_id "ENSMUSG00000114354.4"; transcript_id "ENSMUSG00000114354.4_tx_3"; exon_id "chr13_59978082_59978211_+"; exonnum "4"; txlen "1210";
chr13	sragcm37_ss	exon	59978323	59978608	0.00334480984346799	+	.	gene_id "ENSMUSG00000114354.4"; transcript_id "ENSMUSG00000114354.4_tx_3"; exon_id "chr13_59978323_59978608_+"; exonnum "5"; txlen "1210";
chr13	HAVANA	exon	59980519	59980557	0	+	.	gene_id "ENSMUSG00000114354.4"; transcript_id "ENSMUST00000379152.1"; gene_type "lncRNA"; gene_name "Gm34961"; transcript_type "lncRNA"; transcript_name "Gm34961-217"; exon_number 1; exon_id "ENSMUSE00001745439.1"; level 2; mgi_id "MGI:5594120"; tag "TAGENE"; havana_gene "OTTMUSG00000068465.1";
chr13	HAVANA	transcript	59980519	59981050	0	+	.	gene_id "ENSMUSG00000114354.4"; transcript_id "ENSMUST00000379152.1"; gene_type "lncRNA"; gene_name "Gm34961"; transcript_type "lncRNA"; transcript_name "Gm34961-217"; level 2; mgi_id "MGI:5594120"; tag "TAGENE"; havana_gene "OTTMUSG00000068465.1";
chr13	HAVANA	exon	59980772	59981050	0	+	.	gene_id "ENSMUSG00000114354.4"; transcript_id "ENSMUST00000379145.1"; gene_type "lncRNA"; gene_name "Gm34961"; transcript_type "lncRNA"; transcript_name "Gm34961-210"; exon_number 3; exon_id "ENSMUSE00001745462.1"; level 2; mgi_id "MGI:5594120"; tag "TAGENE"; havana_gene "OTTMUSG00000068465.1";
chr13	HAVANA	exon	59980772	59981050	0	+	.	gene_id "ENSMUSG00000114354.4"; transcript_id "ENSMUST00000379152.1"; gene_type "lncRNA"; gene_name "Gm34961"; transcript_type "lncRNA"; transcript_name "Gm34961-217"; exon_number 2; exon_id "ENSMUSE00001745462.1"; level 2; mgi_id "MGI:5594120"; tag "TAGENE"; havana_gene "OTTMUSG00000068465.1";
chr13	HAVANA	exon	59980772	59981051	0	+	.	gene_id "ENSMUSG00000114354.4"; transcript_id "ENSMUST00000379147.1"; gene_type "lncRNA"; gene_name "Gm34961"; transcript_type "lncRNA"; transcript_name "Gm34961-212"; exon_number 3; exon_id "ENSMUSE00001745464.1"; level 2; mgi_id "MGI:5594120"; tag "TAGENE"; havana_gene "OTTMUSG00000068465.1";
chr13	ENSEMBL_gcm37	exon	59980772	59981051	0.489767675917357	+	.	gene_id "ENSMUSG00000114354.4"; transcript_id "ENSMUSG00000114354.4_tx_2"; exon_id "chr13_59980772_59981051_+"; exonnum "2"; txlen "629";
chr13	HAVANA	exon	59980772	59981053	0	+	.	gene_id "ENSMUSG00000114354.4"; transcript_id "ENSMUST00000379146.1"; gene_type "lncRNA"; gene_name "Gm34961"; transcript_type "lncRNA"; transcript_name "Gm34961-211"; exon_number 3; exon_id "ENSMUSE00001745448.1"; level 2; mgi_id "MGI:5594120"; tag "TAGENE"; havana_gene "OTTMUSG00000068465.1";
chr13	HAVANA	exon	59980772	59981053	0	+	.	gene_id "ENSMUSG00000114354.4"; transcript_id "ENSMUST00000379148.1"; gene_type "lncRNA"; gene_name "Gm34961"; transcript_type "lncRNA"; transcript_name "Gm34961-213"; exon_number 2; exon_id "ENSMUSE00001745448.1"; level 2; mgi_id "MGI:5594120"; tag "TAGENE"; havana_gene "OTTMUSG00000068465.1";
chr13	HAVANA	exon	59980772	59981053	0	+	.	gene_id "ENSMUSG00000114354.4"; transcript_id "ENSMUST00000379149.1"; gene_type "lncRNA"; gene_name "Gm34961"; transcript_type "lncRNA"; transcript_name "Gm34961-214"; exon_number 3; exon_id "ENSMUSE00001745448.1"; level 2; mgi_id "MGI:5594120"; tag "basic"; tag "TAGENE"; havana_gene "OTTMUSG00000068465.1";
chr13	HAVANA	exon	59980772	59981056	0	+	.	gene_id "ENSMUSG00000114354.4"; transcript_id "ENSMUST00000224737.4"; gene_type "lncRNA"; gene_name "Gm34961"; transcript_type "lncRNA"; transcript_name "Gm34961-201"; exon_number 3; exon_id "ENSMUSE00001745451.1"; level 2; mgi_id "MGI:5594120"; tag "RNA_Seq_supported_partial"; tag "TAGENE"; havana_gene "OTTMUSG00000068465.1"; havana_transcript "OTTMUST00000165519.1";
chr13	HAVANA	exon	59984360	59984428	0	+	.	gene_id "ENSMUSG00000143987.1"; transcript_id "ENSMUST00000380526.1"; gene_type "lncRNA"; gene_name "ENSMUSG00000143987"; transcript_type "lncRNA"; transcript_name "ENSMUST00000380526"; exon_number 1; exon_id "ENSMUSE00001748138.1"; level 2; tag "basic"; tag "Ensembl_canonical"; tag "GENCODE_Primary"; tag "TAGENE";
chr13	HAVANA	gene	59984360	59984660	0	+	.	gene_id "ENSMUSG00000143987.1"; gene_type "lncRNA"; gene_name "ENSMUSG00000143987"; level 2;
chr13	HAVANA	transcript	59984360	59984660	0	+	.	gene_id "ENSMUSG00000143987.1"; transcript_id "ENSMUST00000380526.1"; gene_type "lncRNA"; gene_name "ENSMUSG00000143987"; transcript_type "lncRNA"; transcript_name "ENSMUST00000380526"; level 2; tag "basic"; tag "Ensembl_canonical"; tag "GENCODE_Primary"; tag "TAGENE";
chr13	HAVANA	exon	59984591	59984660	0	+	.	gene_id "ENSMUSG00000143987.1"; transcript_id "ENSMUST00000380526.1"; gene_type "lncRNA"; gene_name "ENSMUSG00000143987"; transcript_type "lncRNA"; transcript_name "ENSMUST00000380526"; exon_number 2; exon_id "ENSMUSE00001748137.1"; level 2; tag "basic"; tag "Ensembl_canonical"; tag "GENCODE_Primary"; tag "TAGENE";
chr13	HAVANA	exon	60008786	60009245	0	+	.	gene_id "ENSMUSG00000114354.4"; transcript_id "ENSMUST00000379140.1"; gene_type "lncRNA"; gene_name "Gm34961"; transcript_type "lncRNA"; transcript_name "Gm34961-205"; exon_number 3; exon_id "ENSMUSE00001745444.1"; level 2; mgi_id "MGI:5594120"; tag "basic"; tag "TAGENE"; havana_gene "OTTMUSG00000068465.1";
chr13	HAVANA	exon	60021456	60021651	0	+	.	gene_id "ENSMUSG00000114354.4"; transcript_id "ENSMUST00000225895.2"; gene_type "lncRNA"; gene_name "Gm34961"; transcript_type "lncRNA"; transcript_name "Gm34961-202"; exon_number 1; exon_id "ENSMUSE00001425265.2"; level 2; mgi_id "MGI:5594120"; tag "RNA_Seq_supported_only"; havana_gene "OTTMUSG00000068465.1"; havana_transcript "OTTMUST00000165520.1";
chr13	HAVANA	transcript	60021456	60022778	0	+	.	gene_id "ENSMUSG00000114354.4"; transcript_id "ENSMUST00000225895.2"; gene_type "lncRNA"; gene_name "Gm34961"; transcript_type "lncRNA"; transcript_name "Gm34961-202"; level 2; mgi_id "MGI:5594120"; tag "RNA_Seq_supported_only"; havana_gene "OTTMUSG00000068465.1"; havana_transcript "OTTMUST00000165520.1";
chr13	HAVANA	exon	60021566	60021651	0	+	.	gene_id "ENSMUSG00000114354.4"; transcript_id "ENSMUST00000379141.1"; gene_type "lncRNA"; gene_name "Gm34961"; transcript_type "lncRNA"; transcript_name "Gm34961-206"; exon_number 1; exon_id "ENSMUSE00001745440.1"; level 2; mgi_id "MGI:5594120"; tag "basic"; tag "TAGENE"; havana_gene "OTTMUSG00000068465.1";
chr13	HAVANA	transcript	60021566	60050557	0	+	.	gene_id "ENSMUSG00000114354.4"; transcript_id "ENSMUST00000379141.1"; gene_type "lncRNA"; gene_name "Gm34961"; transcript_type "lncRNA"; transcript_name "Gm34961-206"; level 2; mgi_id "MGI:5594120"; tag "basic"; tag "TAGENE"; havana_gene "OTTMUSG00000068465.1";
chr13	HAVANA	exon	60021568	60021651	0	+	.	gene_id "ENSMUSG00000114354.4"; transcript_id "ENSMUST00000379142.1"; gene_type "lncRNA"; gene_name "Gm34961"; transcript_type "lncRNA"; transcript_name "Gm34961-207"; exon_number 1; exon_id "ENSMUSE00001745432.1"; level 2; mgi_id "MGI:5594120"; tag "TAGENE"; havana_gene "OTTMUSG00000068465.1";
chr13	HAVANA	transcript	60021568	60049329	0	+	.	gene_id "ENSMUSG00000114354.4"; transcript_id "ENSMUST00000379142.1"; gene_type "lncRNA"; gene_name "Gm34961"; transcript_type "lncRNA"; transcript_name "Gm34961-207"; level 2; mgi_id "MGI:5594120"; tag "TAGENE"; havana_gene "OTTMUSG00000068465.1";
chr13	HAVANA	exon	60021586	60021651	0	+	.	gene_id "ENSMUSG00000114354.4"; transcript_id "ENSMUST00000379143.1"; gene_type "lncRNA"; gene_name "Gm34961"; transcript_type "lncRNA"; transcript_name "Gm34961-208"; exon_number 1; exon_id "ENSMUSE00001745460.1"; level 2; mgi_id "MGI:5594120"; tag "TAGENE"; havana_gene "OTTMUSG00000068465.1";
chr13	HAVANA	transcript	60021586	60049325	0	+	.	gene_id "ENSMUSG00000114354.4"; transcript_id "ENSMUST00000379143.1"; gene_type "lncRNA"; gene_name "Gm34961"; transcript_type "lncRNA"; transcript_name "Gm34961-208"; level 2; mgi_id "MGI:5594120"; tag "TAGENE"; havana_gene "OTTMUSG00000068465.1";
chr13	HAVANA	exon	60021588	60021651	0	+	.	gene_id "ENSMUSG00000114354.4"; transcript_id "ENSMUST00000379144.1"; gene_type "lncRNA"; gene_name "Gm34961"; transcript_type "lncRNA"; transcript_name "Gm34961-209"; exon_number 1; exon_id "ENSMUSE00001745437.1"; level 2; mgi_id "MGI:5594120"; tag "basic"; tag "TAGENE"; havana_gene "OTTMUSG00000068465.1";
chr13	HAVANA	transcript	60021588	60049327	0	+	.	gene_id "ENSMUSG00000114354.4"; transcript_id "ENSMUST00000379144.1"; gene_type "lncRNA"; gene_name "Gm34961"; transcript_type "lncRNA"; transcript_name "Gm34961-209"; level 2; mgi_id "MGI:5594120"; tag "basic"; tag "TAGENE"; havana_gene "OTTMUSG00000068465.1";
chr13	HAVANA	exon	60022702	60022778	0	+	.	gene_id "ENSMUSG00000114354.4"; transcript_id "ENSMUST00000225895.2"; gene_type "lncRNA"; gene_name "Gm34961"; transcript_type "lncRNA"; transcript_name "Gm34961-202"; exon_number 2; exon_id "ENSMUSE00001424125.2"; level 2; mgi_id "MGI:5594120"; tag "RNA_Seq_supported_only"; havana_gene "OTTMUSG00000068465.1"; havana_transcript "OTTMUST00000165520.1";
chr13	HAVANA	gene	60023670	60024557	0	+	.	gene_id "ENSMUSG00000143947.1"; gene_type "lncRNA"; gene_name "ENSMUSG00000143947"; level 2;
chr13	HAVANA	transcript	60023670	60024557	0	+	.	gene_id "ENSMUSG00000143947.1"; transcript_id "ENSMUST00000380221.1"; gene_type "lncRNA"; gene_name "ENSMUSG00000143947"; transcript_type "lncRNA"; transcript_name "ENSMUST00000380221"; level 2; tag "basic"; tag "Ensembl_canonical"; tag "GENCODE_Primary"; tag "TAGENE";
chr13	HAVANA	exon	60023670	60024557	0	+	.	gene_id "ENSMUSG00000143947.1"; transcript_id "ENSMUST00000380221.1"; gene_type "lncRNA"; gene_name "ENSMUSG00000143947"; transcript_type "lncRNA"; transcript_name "ENSMUST00000380221"; exon_number 1; exon_id "ENSMUSE00001747601.1"; level 2; tag "basic"; tag "Ensembl_canonical"; tag "GENCODE_Primary"; tag "TAGENE";
chr13	HAVANA	exon	60048463	60048521	0	+	.	gene_id "ENSMUSG00000114354.4"; transcript_id "ENSMUST00000379138.1"; gene_type "lncRNA"; gene_name "Gm34961"; transcript_type "lncRNA"; transcript_name "Gm34961-203"; exon_number 3; exon_id "ENSMUSE00001745442.1"; level 2; mgi_id "MGI:5594120"; tag "basic"; tag "Ensembl_canonical"; tag "GENCODE_Primary"; tag "TAGENE"; havana_gene "OTTMUSG00000068465.1";
chr13	HAVANA	exon	60048463	60048521	0	+	.	gene_id "ENSMUSG00000114354.4"; transcript_id "ENSMUST00000379139.1"; gene_type "lncRNA"; gene_name "Gm34961"; transcript_type "lncRNA"; transcript_name "Gm34961-204"; exon_number 3; exon_id "ENSMUSE00001745442.1"; level 2; mgi_id "MGI:5594120"; tag "basic"; tag "TAGENE"; havana_gene "OTTMUSG00000068465.1";
chr13	HAVANA	exon	60048463	60048521	0	+	.	gene_id "ENSMUSG00000114354.4"; transcript_id "ENSMUST00000379141.1"; gene_type "lncRNA"; gene_name "Gm34961"; transcript_type "lncRNA"; transcript_name "Gm34961-206"; exon_number 2; exon_id "ENSMUSE00001745442.1"; level 2; mgi_id "MGI:5594120"; tag "basic"; tag "TAGENE"; havana_gene "OTTMUSG00000068465.1";
chr13	HAVANA	exon	60048463	60048521	0	+	.	gene_id "ENSMUSG00000114354.4"; transcript_id "ENSMUST00000379142.1"; gene_type "lncRNA"; gene_name "Gm34961"; transcript_type "lncRNA"; transcript_name "Gm34961-207"; exon_number 2; exon_id "ENSMUSE00001745442.1"; level 2; mgi_id "MGI:5594120"; tag "TAGENE"; havana_gene "OTTMUSG00000068465.1";
chr13	HAVANA	exon	60048463	60048521	0	+	.	gene_id "ENSMUSG00000114354.4"; transcript_id "ENSMUST00000379143.1"; gene_type "lncRNA"; gene_name "Gm34961"; transcript_type "lncRNA"; transcript_name "Gm34961-208"; exon_number 2; exon_id "ENSMUSE00001745442.1"; level 2; mgi_id "MGI:5594120"; tag "TAGENE"; havana_gene "OTTMUSG00000068465.1";
chr13	HAVANA	exon	60048463	60048521	0	+	.	gene_id "ENSMUSG00000114354.4"; transcript_id "ENSMUST00000379144.1"; gene_type "lncRNA"; gene_name "Gm34961"; transcript_type "lncRNA"; transcript_name "Gm34961-209"; exon_number 2; exon_id "ENSMUSE00001745442.1"; level 2; mgi_id "MGI:5594120"; tag "basic"; tag "TAGENE"; havana_gene "OTTMUSG00000068465.1";
chr13	HAVANA	exon	60048827	60048996	0	+	.	gene_id "ENSMUSG00000114354.4"; transcript_id "ENSMUST00000379144.1"; gene_type "lncRNA"; gene_name "Gm34961"; transcript_type "lncRNA"; transcript_name "Gm34961-209"; exon_number 3; exon_id "ENSMUSE00001745458.1"; level 2; mgi_id "MGI:5594120"; tag "basic"; tag "TAGENE"; havana_gene "OTTMUSG00000068465.1";
chr13	HAVANA	exon	60048827	60049022	0	+	.	gene_id "ENSMUSG00000114354.4"; transcript_id "ENSMUST00000379141.1"; gene_type "lncRNA"; gene_name "Gm34961"; transcript_type "lncRNA"; transcript_name "Gm34961-206"; exon_number 3; exon_id "ENSMUSE00001745447.1"; level 2; mgi_id "MGI:5594120"; tag "basic"; tag "TAGENE"; havana_gene "OTTMUSG00000068465.1";
chr13	HAVANA	exon	60048827	60049022	0	+	.	gene_id "ENSMUSG00000114354.4"; transcript_id "ENSMUST00000379143.1"; gene_type "lncRNA"; gene_name "Gm34961"; transcript_type "lncRNA"; transcript_name "Gm34961-208"; exon_number 3; exon_id "ENSMUSE00001745447.1"; level 2; mgi_id "MGI:5594120"; tag "TAGENE"; havana_gene "OTTMUSG00000068465.1";
chr13	HAVANA	exon	60048827	60049325	0	+	.	gene_id "ENSMUSG00000114354.4"; transcript_id "ENSMUST00000379139.1"; gene_type "lncRNA"; gene_name "Gm34961"; transcript_type "lncRNA"; transcript_name "Gm34961-204"; exon_number 4; exon_id "ENSMUSE00001745433.1"; level 2; mgi_id "MGI:5594120"; tag "basic"; tag "TAGENE"; havana_gene "OTTMUSG00000068465.1";
chr13	HAVANA	exon	60048827	60049329	0	+	.	gene_id "ENSMUSG00000114354.4"; transcript_id "ENSMUST00000379142.1"; gene_type "lncRNA"; gene_name "Gm34961"; transcript_type "lncRNA"; transcript_name "Gm34961-207"; exon_number 3; exon_id "ENSMUSE00001745449.1"; level 2; mgi_id "MGI:5594120"; tag "TAGENE"; havana_gene "OTTMUSG00000068465.1";
chr13	HAVANA	exon	60048827	60049477	0	+	.	gene_id "ENSMUSG00000114354.4"; transcript_id "ENSMUST00000379138.1"; gene_type "lncRNA"; gene_name "Gm34961"; transcript_type "lncRNA"; transcript_name "Gm34961-203"; exon_number 4; exon_id "ENSMUSE00001745461.1"; level 2; mgi_id "MGI:5594120"; tag "basic"; tag "Ensembl_canonical"; tag "GENCODE_Primary"; tag "TAGENE"; havana_gene "OTTMUSG00000068465.1";
chr13	HAVANA	exon	60049106	60049177	0	+	.	gene_id "ENSMUSG00000114354.4"; transcript_id "ENSMUST00000379141.1"; gene_type "lncRNA"; gene_name "Gm34961"; transcript_type "lncRNA"; transcript_name "Gm34961-206"; exon_number 4; exon_id "ENSMUSE00001745463.1"; level 2; mgi_id "MGI:5594120"; tag "basic"; tag "TAGENE"; havana_gene "OTTMUSG00000068465.1";
chr13	HAVANA	exon	60049106	60049325	0	+	.	gene_id "ENSMUSG00000114354.4"; transcript_id "ENSMUST00000379143.1"; gene_type "lncRNA"; gene_name "Gm34961"; transcript_type "lncRNA"; transcript_name "Gm34961-208"; exon_number 4; exon_id "ENSMUSE00001745438.1"; level 2; mgi_id "MGI:5594120"; tag "TAGENE"; havana_gene "OTTMUSG00000068465.1";
chr13	HAVANA	exon	60049106	60049327	0	+	.	gene_id "ENSMUSG00000114354.4"; transcript_id "ENSMUST00000379144.1"; gene_type "lncRNA"; gene_name "Gm34961"; transcript_type "lncRNA"; transcript_name "Gm34961-209"; exon_number 4; exon_id "ENSMUSE00001745436.1"; level 2; mgi_id "MGI:5594120"; tag "basic"; tag "TAGENE"; havana_gene "OTTMUSG00000068465.1";
chr13	HAVANA	exon	60050313	60050557	0	+	.	gene_id "ENSMUSG00000114354.4"; transcript_id "ENSMUST00000379141.1"; gene_type "lncRNA"; gene_name "Gm34961"; transcript_type "lncRNA"; transcript_name "Gm34961-206"; exon_number 5; exon_id "ENSMUSE00001745459.1"; level 2; mgi_id "MGI:5594120"; tag "basic"; tag "TAGENE"; havana_gene "OTTMUSG00000068465.1";
chr13	HAVANA	gene	60067252	60068154	0	+	.	gene_id "ENSMUSG00000114308.2"; gene_type "processed_pseudogene"; gene_name "Gm48390"; level 2; mgi_id "MGI:6097873"; havana_gene "OTTMUSG00000068468.1";
chr13	HAVANA	transcript	60067252	60068154	0	+	.	gene_id "ENSMUSG00000114308.2"; transcript_id "ENSMUST00000225115.2"; gene_type "processed_pseudogene"; gene_name "Gm48390"; transcript_type "processed_pseudogene"; transcript_name "Gm48390-201"; level 2; mgi_id "MGI:6097873"; ont "PGO:0000004"; tag "basic"; tag "Ensembl_canonical"; tag "GENCODE_Primary"; havana_gene "OTTMUSG00000068468.1"; havana_transcript "OTTMUST00000165524.1";
chr13	HAVANA	exon	60067252	60068154	0	+	.	gene_id "ENSMUSG00000114308.2"; transcript_id "ENSMUST00000225115.2"; gene_type "processed_pseudogene"; gene_name "Gm48390"; transcript_type "processed_pseudogene"; transcript_name "Gm48390-201"; exon_number 1; exon_id "ENSMUSE00001426117.2"; level 2; mgi_id "MGI:6097873"; ont "PGO:0000004"; tag "basic"; tag "Ensembl_canonical"; tag "GENCODE_Primary"; havana_gene "OTTMUSG00000068468.1"; havana_transcript "OTTMUST00000165524.1";
chr13	sragcm37_es	exon	60070804	60071078	0.00832340569523292	+	.	gene_id "sragcm37_gene_1873"; transcript_id "sragcm37_gene_1873_tx_6"; exon_id "chr13_60070804_60071078_+"; exonnum "1"; txlen "674";
chr13	sragcm37_es	exon	60091823	60091931	0.0163173736249612	+	.	gene_id "sragcm37_gene_1873"; transcript_id "sragcm37_gene_1873_tx_4"; exon_id "chr13_60091823_60091931_+"; exonnum "1"; txlen "1027";
chr13	sragcm37_es	exon	60091823	60091931	0.0118419710828473	+	.	gene_id "sragcm37_gene_1873"; transcript_id "sragcm37_gene_1873_tx_5"; exon_id "chr13_60091823_60091931_+"; exonnum "1"; txlen "508";
chr13	sragcm37_mid	exon	60094413	60094585	0.0163173736249612	+	.	gene_id "sragcm37_gene_1873"; transcript_id "sragcm37_gene_1873_tx_4"; exon_id "chr13_60094413_60094585_+"; exonnum "2"; txlen "1027";
chr13	sragcm37_mid	exon	60094413	60094585	0.0118419710828473	+	.	gene_id "sragcm37_gene_1873"; transcript_id "sragcm37_gene_1873_tx_5"; exon_id "chr13_60094413_60094585_+"; exonnum "2"; txlen "508";
chr13	sragcm37_mid	exon	60094413	60094585	0.00832340569523292	+	.	gene_id "sragcm37_gene_1873"; transcript_id "sragcm37_gene_1873_tx_6"; exon_id "chr13_60094413_60094585_+"; exonnum "2"; txlen "674";
chr13	sragcm37_ss	exon	60109545	60110289	0.0163173736249612	+	.	gene_id "sragcm37_gene_1873"; transcript_id "sragcm37_gene_1873_tx_4"; exon_id "chr13_60109545_60110289_+"; exonnum "3"; txlen "1027";
chr13	sragcm37_es	exon	60114687	60114799	0.148263729453109	+	.	gene_id "sragcm37_gene_1873"; transcript_id "sragcm37_gene_1873_tx_2"; exon_id "chr13_60114687_60114799_+"; exonnum "1"; txlen "934";
chr13	sragcm37_mid	exon	60115973	60116567	0.148263729453109	+	.	gene_id "sragcm37_gene_1873"; transcript_id "sragcm37_gene_1873_tx_2"; exon_id "chr13_60115973_60116567_+"; exonnum "2"; txlen "934";
chr13	sragcm37_ss	exon	60122829	60123054	0.148263729453109	+	.	gene_id "sragcm37_gene_1873"; transcript_id "sragcm37_gene_1873_tx_2"; exon_id "chr13_60122829_60123054_+"; exonnum "3"; txlen "934";
chr13	sragcm37_ss	exon	60122829	60123054	0.0118419710828473	+	.	gene_id "sragcm37_gene_1873"; transcript_id "sragcm37_gene_1873_tx_5"; exon_id "chr13_60122829_60123054_+"; exonnum "3"; txlen "508";
chr13	sragcm37_ss	exon	60122829	60123054	0.00832340569523292	+	.	gene_id "sragcm37_gene_1873"; transcript_id "sragcm37_gene_1873_tx_6"; exon_id "chr13_60122829_60123054_+"; exonnum "3"; txlen "674";
chr13	sragcm37_es	exon	60138474	60138647	0.096544710431117	+	.	gene_id "sragcm37_gene_1873"; transcript_id "sragcm37_gene_1873_tx_3"; exon_id "chr13_60138474_60138647_+"; exonnum "1"; txlen "647";
chr13	sragcm37_mid	exon	60145264	60145455	0.096544710431117	+	.	gene_id "sragcm37_gene_1873"; transcript_id "sragcm37_gene_1873_tx_3"; exon_id "chr13_60145264_60145455_+"; exonnum "2"; txlen "647";
chr13	sragcm37_ss	exon	60146326	60146606	0.096544710431117	+	.	gene_id "sragcm37_gene_1873"; transcript_id "sragcm37_gene_1873_tx_3"; exon_id "chr13_60146326_60146606_+"; exonnum "3"; txlen "647";
chr13	HAVANA	exon	60177292	60177675	0	+	.	gene_id "ENSMUSG00000114531.3"; transcript_id "ENSMUST00000341634.1"; gene_type "lncRNA"; gene_name "A530065N20Rik"; transcript_type "lncRNA"; transcript_name "A530065N20Rik-205"; exon_number 1; exon_id "ENSMUSE00001672935.1"; level 2; mgi_id "MGI:5439407"; tag "basic"; tag "TAGENE"; havana_gene "OTTMUSG00000068474.1";
chr13	HAVANA	transcript	60177292	60258582	0	+	.	gene_id "ENSMUSG00000114531.3"; transcript_id "ENSMUST00000341634.1"; gene_type "lncRNA"; gene_name "A530065N20Rik"; transcript_type "lncRNA"; transcript_name "A530065N20Rik-205"; level 2; mgi_id "MGI:5439407"; tag "basic"; tag "TAGENE"; havana_gene "OTTMUSG00000068474.1";
chr13	HAVANA	gene	60177292	60311725	0	+	.	gene_id "ENSMUSG00000114531.3"; gene_type "lncRNA"; gene_name "A530065N20Rik"; level 2; mgi_id "MGI:5439407"; havana_gene "OTTMUSG00000068474.1";
chr13	HAVANA	exon	60177315	60177675	0	+	.	gene_id "ENSMUSG00000114531.3"; transcript_id "ENSMUST00000341858.1"; gene_type "lncRNA"; gene_name "A530065N20Rik"; transcript_type "lncRNA"; transcript_name "A530065N20Rik-209"; exon_number 1; exon_id "ENSMUSE00001673363.1"; level 2; mgi_id "MGI:5439407"; tag "basic"; tag "TAGENE"; havana_gene "OTTMUSG00000068474.1";
chr13	HAVANA	transcript	60177315	60220133	0	+	.	gene_id "ENSMUSG00000114531.3"; transcript_id "ENSMUST00000341858.1"; gene_type "lncRNA"; gene_name "A530065N20Rik"; transcript_type "lncRNA"; transcript_name "A530065N20Rik-209"; level 2; mgi_id "MGI:5439407"; tag "basic"; tag "TAGENE"; havana_gene "OTTMUSG00000068474.1";
chr13	HAVANA	exon	60177373	60177675	0	+	.	gene_id "ENSMUSG00000114531.3"; transcript_id "ENSMUST00000341633.1"; gene_type "lncRNA"; gene_name "A530065N20Rik"; transcript_type "lncRNA"; transcript_name "A530065N20Rik-204"; exon_number 1; exon_id "ENSMUSE00001672937.1"; level 2; mgi_id "MGI:5439407"; tag "Ensembl_canonical"; tag "GENCODE_Primary"; tag "TAGENE"; havana_gene "OTTMUSG00000068474.1";
chr13	HAVANA	transcript	60177373	60311725	0	+	.	gene_id "ENSMUSG00000114531.3"; transcript_id "ENSMUST00000341633.1"; gene_type "lncRNA"; gene_name "A530065N20Rik"; transcript_type "lncRNA"; transcript_name "A530065N20Rik-204"; level 2; mgi_id "MGI:5439407"; tag "Ensembl_canonical"; tag "GENCODE_Primary"; tag "TAGENE"; havana_gene "OTTMUSG00000068474.1";
chr13	HAVANA	exon	60177476	60177675	0	+	.	gene_id "ENSMUSG00000114531.3"; transcript_id "ENSMUST00000341635.1"; gene_type "lncRNA"; gene_name "A530065N20Rik"; transcript_type "lncRNA"; transcript_name "A530065N20Rik-206"; exon_number 1; exon_id "ENSMUSE00001672942.1"; level 2; mgi_id "MGI:5439407"; tag "TAGENE"; havana_gene "OTTMUSG00000068474.1";
chr13	ENSEMBL_gcm37	exon	60177476	60177675	0.00266993524886384	+	.	gene_id "ENSMUSG00000114531.3"; transcript_id "ENSMUSG00000114531.3_tx_12"; exon_id "chr13_60177476_60177675_+"; exonnum "1"; txlen "1574";
chr13	HAVANA	transcript	60177476	60254419	0	+	.	gene_id "ENSMUSG00000114531.3"; transcript_id "ENSMUST00000341635.1"; gene_type "lncRNA"; gene_name "A530065N20Rik"; transcript_type "lncRNA"; transcript_name "A530065N20Rik-206"; level 2; mgi_id "MGI:5439407"; tag "TAGENE"; havana_gene "OTTMUSG00000068474.1";
chr13	HAVANA	exon	60177493	60177675	0	+	.	gene_id "ENSMUSG00000114531.3"; transcript_id "ENSMUST00000341637.1"; gene_type "lncRNA"; gene_name "A530065N20Rik"; transcript_type "lncRNA"; transcript_name "A530065N20Rik-208"; exon_number 1; exon_id "ENSMUSE00001672939.1"; level 2; mgi_id "MGI:5439407"; tag "TAGENE"; havana_gene "OTTMUSG00000068474.1";
chr13	HAVANA	transcript	60177493	60186340	0	+	.	gene_id "ENSMUSG00000114531.3"; transcript_id "ENSMUST00000341637.1"; gene_type "lncRNA"; gene_name "A530065N20Rik"; transcript_type "lncRNA"; transcript_name "A530065N20Rik-208"; level 2; mgi_id "MGI:5439407"; tag "TAGENE"; havana_gene "OTTMUSG00000068474.1";
chr13	HAVANA	exon	60177525	60177675	0	+	.	gene_id "ENSMUSG00000114531.3"; transcript_id "ENSMUST00000225266.2"; gene_type "lncRNA"; gene_name "A530065N20Rik"; transcript_type "lncRNA"; transcript_name "A530065N20Rik-202"; exon_number 1; exon_id "ENSMUSE00001423723.2"; level 2; mgi_id "MGI:5439407"; tag "basic"; havana_gene "OTTMUSG00000068474.1"; havana_transcript "OTTMUST00000165535.1";
chr13	HAVANA	transcript	60177525	60264483	0	+	.	gene_id "ENSMUSG00000114531.3"; transcript_id "ENSMUST00000225266.2"; gene_type "lncRNA"; gene_name "A530065N20Rik"; transcript_type "lncRNA"; transcript_name "A530065N20Rik-202"; level 2; mgi_id "MGI:5439407"; tag "basic"; havana_gene "OTTMUSG00000068474.1"; havana_transcript "OTTMUST00000165535.1";
chr13	HAVANA	exon	60177590	60177675	0	+	.	gene_id "ENSMUSG00000114531.3"; transcript_id "ENSMUST00000341636.1"; gene_type "lncRNA"; gene_name "A530065N20Rik"; transcript_type "lncRNA"; transcript_name "A530065N20Rik-207"; exon_number 1; exon_id "ENSMUSE00001672941.1"; level 2; mgi_id "MGI:5439407"; tag "basic"; tag "TAGENE"; havana_gene "OTTMUSG00000068474.1";
chr13	HAVANA	transcript	60177590	60212432	0	+	.	gene_id "ENSMUSG00000114531.3"; transcript_id "ENSMUST00000341636.1"; gene_type "lncRNA"; gene_name "A530065N20Rik"; transcript_type "lncRNA"; transcript_name "A530065N20Rik-207"; level 2; mgi_id "MGI:5439407"; tag "basic"; tag "TAGENE"; havana_gene "OTTMUSG00000068474.1";
chr13	HAVANA	exon	60186204	60186340	0	+	.	gene_id "ENSMUSG00000114531.3"; transcript_id "ENSMUST00000341637.1"; gene_type "lncRNA"; gene_name "A530065N20Rik"; transcript_type "lncRNA"; transcript_name "A530065N20Rik-208"; exon_number 2; exon_id "ENSMUSE00001672938.1"; level 2; mgi_id "MGI:5439407"; tag "TAGENE"; havana_gene "OTTMUSG00000068474.1";
chr13	sragcm37_mid	exon	60190358	60190475	0.00266993524886384	+	.	gene_id "ENSMUSG00000114531.3"; transcript_id "ENSMUSG00000114531.3_tx_12"; exon_id "chr13_60190358_60190475_+"; exonnum "2"; txlen "1574";
chr13	HAVANA	exon	60211899	60212432	0	+	.	gene_id "ENSMUSG00000114531.3"; transcript_id "ENSMUST00000341636.1"; gene_type "lncRNA"; gene_name "A530065N20Rik"; transcript_type "lncRNA"; transcript_name "A530065N20Rik-207"; exon_number 2; exon_id "ENSMUSE00001672940.1"; level 2; mgi_id "MGI:5439407"; tag "basic"; tag "TAGENE"; havana_gene "OTTMUSG00000068474.1";
chr13	sragcm37_mid	exon	60215925	60216044	0.00266993524886384	+	.	gene_id "ENSMUSG00000114531.3"; transcript_id "ENSMUSG00000114531.3_tx_12"; exon_id "chr13_60215925_60216044_+"; exonnum "3"; txlen "1574";
chr13	HAVANA	exon	60216442	60216469	0	+	.	gene_id "ENSMUSG00000114531.3"; transcript_id "ENSMUST00000341859.1"; gene_type "lncRNA"; gene_name "A530065N20Rik"; transcript_type "lncRNA"; transcript_name "A530065N20Rik-210"; exon_number 1; exon_id "ENSMUSE00001673364.1"; level 2; mgi_id "MGI:5439407"; tag "TAGENE"; havana_gene "OTTMUSG00000068474.1";
chr13	HAVANA	transcript	60216442	60219090	0	+	.	gene_id "ENSMUSG00000114531.3"; transcript_id "ENSMUST00000341859.1"; gene_type "lncRNA"; gene_name "A530065N20Rik"; transcript_type "lncRNA"; transcript_name "A530065N20Rik-210"; level 2; mgi_id "MGI:5439407"; tag "TAGENE"; havana_gene "OTTMUSG00000068474.1";
chr13	HAVANA	exon	60216455	60216551	0	+	.	gene_id "ENSMUSG00000114531.3"; transcript_id "ENSMUST00000224326.2"; gene_type "lncRNA"; gene_name "A530065N20Rik"; transcript_type "lncRNA"; transcript_name "A530065N20Rik-201"; exon_number 1; exon_id "ENSMUSE00001428578.2"; level 2; mgi_id "MGI:5439407"; tag "RNA_Seq_supported_only"; tag "basic"; havana_gene "OTTMUSG00000068474.1"; havana_transcript "OTTMUST00000165537.1";
chr13	HAVANA	transcript	60216455	60221831	0	+	.	gene_id "ENSMUSG00000114531.3"; transcript_id "ENSMUST00000224326.2"; gene_type "lncRNA"; gene_name "A530065N20Rik"; transcript_type "lncRNA"; transcript_name "A530065N20Rik-201"; level 2; mgi_id "MGI:5439407"; tag "RNA_Seq_supported_only"; tag "basic"; havana_gene "OTTMUSG00000068474.1"; havana_transcript "OTTMUST00000165537.1";
chr13	HAVANA	exon	60218998	60219090	0	+	.	gene_id "ENSMUSG00000114531.3"; transcript_id "ENSMUST00000341859.1"; gene_type "lncRNA"; gene_name "A530065N20Rik"; transcript_type "lncRNA"; transcript_name "A530065N20Rik-210"; exon_number 2; exon_id "ENSMUSE00001673365.1"; level 2; mgi_id "MGI:5439407"; tag "TAGENE"; havana_gene "OTTMUSG00000068474.1";
chr13	HAVANA	exon	60218998	60220133	0	+	.	gene_id "ENSMUSG00000114531.3"; transcript_id "ENSMUST00000341858.1"; gene_type "lncRNA"; gene_name "A530065N20Rik"; transcript_type "lncRNA"; transcript_name "A530065N20Rik-209"; exon_number 2; exon_id "ENSMUSE00001673362.1"; level 2; mgi_id "MGI:5439407"; tag "basic"; tag "TAGENE"; havana_gene "OTTMUSG00000068474.1";
chr13	ENSEMBL_gcm37	exon	60218998	60220133	0.00266993524886384	+	.	gene_id "ENSMUSG00000114531.3"; transcript_id "ENSMUSG00000114531.3_tx_12"; exon_id "chr13_60218998_60220133_+"; exonnum "4"; txlen "1574";
chr13	HAVANA	exon	60218998	60221831	0	+	.	gene_id "ENSMUSG00000114531.3"; transcript_id "ENSMUST00000224326.2"; gene_type "lncRNA"; gene_name "A530065N20Rik"; transcript_type "lncRNA"; transcript_name "A530065N20Rik-201"; exon_number 2; exon_id "ENSMUSE00001423832.2"; level 2; mgi_id "MGI:5439407"; tag "RNA_Seq_supported_only"; tag "basic"; havana_gene "OTTMUSG00000068474.1"; havana_transcript "OTTMUST00000165537.1";
chr13	sragcm37_es	exon	60238859	60239496	0.043465180750335	+	.	gene_id "sragcm37_gene_17386"; transcript_id "sragcm37_gene_17386_tx_1"; exon_id "chr13_60238859_60239496_+"; exonnum "1"; txlen "829";
chr13	sragcm37_ss	exon	60239597	60239787	0.043465180750335	+	.	gene_id "sragcm37_gene_17386"; transcript_id "sragcm37_gene_17386_tx_1"; exon_id "chr13_60239597_60239787_+"; exonnum "2"; txlen "829";
chr13	sragcm37_es	exon	60241965	60242085	0.0406038838070881	+	.	gene_id "ENSMUSG00000114531.3"; transcript_id "ENSMUSG00000114531.3_tx_10"; exon_id "chr13_60241965_60242085_+"; exonnum "1"; txlen "3702";
chr13	HAVANA	exon	60254110	60254419	0	+	.	gene_id "ENSMUSG00000114531.3"; transcript_id "ENSMUST00000341635.1"; gene_type "lncRNA"; gene_name "A530065N20Rik"; transcript_type "lncRNA"; transcript_name "A530065N20Rik-206"; exon_number 2; exon_id "ENSMUSE00001672936.1"; level 2; mgi_id "MGI:5439407"; tag "TAGENE"; havana_gene "OTTMUSG00000068474.1";
chr13	HAVANA	transcript	60256929	60259044	0	+	.	gene_id "ENSMUSG00000114531.3"; transcript_id "ENSMUST00000225586.2"; gene_type "lncRNA"; gene_name "A530065N20Rik"; transcript_type "lncRNA"; transcript_name "A530065N20Rik-203"; level 2; mgi_id "MGI:5439407"; havana_gene "OTTMUSG00000068474.1"; havana_transcript "OTTMUST00000165536.1";
chr13	HAVANA	exon	60256929	60259044	0	+	.	gene_id "ENSMUSG00000114531.3"; transcript_id "ENSMUST00000225586.2"; gene_type "lncRNA"; gene_name "A530065N20Rik"; transcript_type "lncRNA"; transcript_name "A530065N20Rik-203"; exon_number 1; exon_id "ENSMUSE00001426718.2"; level 2; mgi_id "MGI:5439407"; havana_gene "OTTMUSG00000068474.1"; havana_transcript "OTTMUST00000165536.1";
chr13	HAVANA	exon	60258293	60258486	0	+	.	gene_id "ENSMUSG00000114531.3"; transcript_id "ENSMUST00000225266.2"; gene_type "lncRNA"; gene_name "A530065N20Rik"; transcript_type "lncRNA"; transcript_name "A530065N20Rik-202"; exon_number 2; exon_id "ENSMUSE00001425372.2"; level 2; mgi_id "MGI:5439407"; tag "basic"; havana_gene "OTTMUSG00000068474.1"; havana_transcript "OTTMUST00000165535.1";
chr13	ENSEMBL_gcm37	exon	60258293	60258486	0.0406038838070881	+	.	gene_id "ENSMUSG00000114531.3"; transcript_id "ENSMUSG00000114531.3_tx_10"; exon_id "chr13_60258293_60258486_+"; exonnum "2"; txlen "3702";
chr13	HAVANA	exon	60258293	60258582	0	+	.	gene_id "ENSMUSG00000114531.3"; transcript_id "ENSMUST00000341634.1"; gene_type "lncRNA"; gene_name "A530065N20Rik"; transcript_type "lncRNA"; transcript_name "A530065N20Rik-205"; exon_number 2; exon_id "ENSMUSE00001672933.1"; level 2; mgi_id "MGI:5439407"; tag "basic"; tag "TAGENE"; havana_gene "OTTMUSG00000068474.1";
chr13	HAVANA	exon	60261097	60264483	0	+	.	gene_id "ENSMUSG00000114531.3"; transcript_id "ENSMUST00000225266.2"; gene_type "lncRNA"; gene_name "A530065N20Rik"; transcript_type "lncRNA"; transcript_name "A530065N20Rik-202"; exon_number 3; exon_id "ENSMUSE00001426773.2"; level 2; mgi_id "MGI:5439407"; tag "basic"; havana_gene "OTTMUSG00000068474.1"; havana_transcript "OTTMUST00000165535.1";
chr13	ENSEMBL_gcm37	exon	60261097	60264483	0.0406038838070881	+	.	gene_id "ENSMUSG00000114531.3"; transcript_id "ENSMUSG00000114531.3_tx_10"; exon_id "chr13_60261097_60264483_+"; exonnum "3"; txlen "3702";
chr13	sragcm37_es	exon	60274434	60274676	0.64793546655752	+	.	gene_id "ENSMUSG00000114531.3"; transcript_id "ENSMUSG00000114531.3_tx_1"; exon_id "chr13_60274434_60274676_+"; exonnum "1"; txlen "854";
chr13	sragcm37_ss	exon	60279594	60280204	0.64793546655752	+	.	gene_id "ENSMUSG00000114531.3"; transcript_id "ENSMUSG00000114531.3_tx_1"; exon_id "chr13_60279594_60280204_+"; exonnum "2"; txlen "854";
chr13	HAVANA	exon	60311417	60311725	0	+	.	gene_id "ENSMUSG00000114531.3"; transcript_id "ENSMUST00000341633.1"; gene_type "lncRNA"; gene_name "A530065N20Rik"; transcript_type "lncRNA"; transcript_name "A530065N20Rik-204"; exon_number 2; exon_id "ENSMUSE00001672934.1"; level 2; mgi_id "MGI:5439407"; tag "Ensembl_canonical"; tag "GENCODE_Primary"; tag "TAGENE"; havana_gene "OTTMUSG00000068474.1";
chr13	HAVANA	exon	60324496	60324689	0	+	.	gene_id "ENSMUSG00000114433.2"; transcript_id "ENSMUST00000225172.2"; gene_type "lncRNA"; gene_name "Gm48488"; transcript_type "lncRNA"; transcript_name "Gm48488-203"; exon_number 1; exon_id "ENSMUSE00001426228.2"; level 2; mgi_id "MGI:6098010"; tag "RNA_Seq_supported_only"; tag "basic"; tag "Ensembl_canonical"; tag "GENCODE_Primary"; havana_gene "OTTMUSG00000068480.1"; havana_transcript "OTTMUST00000165560.1";
chr13	HAVANA	transcript	60324496	60329914	0	+	.	gene_id "ENSMUSG00000114433.2"; transcript_id "ENSMUST00000225172.2"; gene_type "lncRNA"; gene_name "Gm48488"; transcript_type "lncRNA"; transcript_name "Gm48488-203"; level 2; mgi_id "MGI:6098010"; tag "RNA_Seq_supported_only"; tag "basic"; tag "Ensembl_canonical"; tag "GENCODE_Primary"; havana_gene "OTTMUSG00000068480.1"; havana_transcript "OTTMUST00000165560.1";
chr13	HAVANA	gene	60324496	60330676	0	+	.	gene_id "ENSMUSG00000114433.2"; gene_type "lncRNA"; gene_name "Gm48488"; level 2; mgi_id "MGI:6098010"; havana_gene "OTTMUSG00000068480.1";
chr13	sragcm37_es	exon	60324579	60324692	3.31471281527374	+	.	gene_id "ENSMUSG00000114433.2"; transcript_id "ENSMUSG00000114433.2_tx_2"; exon_id "chr13_60324579_60324692_+"; exonnum "1"; txlen "5244";
chr13	HAVANA	exon	60324785	60329914	0	+	.	gene_id "ENSMUSG00000114433.2"; transcript_id "ENSMUST00000225172.2"; gene_type "lncRNA"; gene_name "Gm48488"; transcript_type "lncRNA"; transcript_name "Gm48488-203"; exon_number 2; exon_id "ENSMUSE00001426828.2"; level 2; mgi_id "MGI:6098010"; tag "RNA_Seq_supported_only"; tag "basic"; tag "Ensembl_canonical"; tag "GENCODE_Primary"; havana_gene "OTTMUSG00000068480.1"; havana_transcript "OTTMUST00000165560.1";
chr13	ENSEMBL_gcm37	exon	60324785	60329914	3.31471281527374	+	.	gene_id "ENSMUSG00000114433.2"; transcript_id "ENSMUSG00000114433.2_tx_2"; exon_id "chr13_60324785_60329914_+"; exonnum "2"; txlen "5244";
chr13	HAVANA	exon	60325841	60326155	0	+	.	gene_id "ENSMUSG00000114433.2"; transcript_id "ENSMUST00000224063.3"; gene_type "lncRNA"; gene_name "Gm48488"; transcript_type "lncRNA"; transcript_name "Gm48488-201"; exon_number 1; exon_id "ENSMUSE00001620282.1"; level 2; mgi_id "MGI:6098010"; tag "RNA_Seq_supported_only"; tag "TAGENE"; havana_gene "OTTMUSG00000068480.1"; havana_transcript "OTTMUST00000165561.1";
chr13	HAVANA	transcript	60325841	60329948	0	+	.	gene_id "ENSMUSG00000114433.2"; transcript_id "ENSMUST00000224063.3"; gene_type "lncRNA"; gene_name "Gm48488"; transcript_type "lncRNA"; transcript_name "Gm48488-201"; level 2; mgi_id "MGI:6098010"; tag "RNA_Seq_supported_only"; tag "TAGENE"; havana_gene "OTTMUSG00000068480.1"; havana_transcript "OTTMUST00000165561.1";
chr13	HAVANA	exon	60325873	60326155	0	+	.	gene_id "ENSMUSG00000114433.2"; transcript_id "ENSMUST00000224630.2"; gene_type "lncRNA"; gene_name "Gm48488"; transcript_type "lncRNA"; transcript_name "Gm48488-202"; exon_number 1; exon_id "ENSMUSE00001428124.2"; level 2; mgi_id "MGI:6098010"; tag "RNA_Seq_supported_only"; havana_gene "OTTMUSG00000068480.1"; havana_transcript "OTTMUST00000165562.1";
chr13	ENSEMBL_gcm37	exon	60325873	60326155	0.00963843457383389	+	.	gene_id "ENSMUSG00000114433.2"; transcript_id "ENSMUSG00000114433.2_tx_3"; exon_id "chr13_60325873_60326155_+"; exonnum "1"; txlen "842";
chr13	HAVANA	transcript	60325873	60330676	0	+	.	gene_id "ENSMUSG00000114433.2"; transcript_id "ENSMUST00000224630.2"; gene_type "lncRNA"; gene_name "Gm48488"; transcript_type "lncRNA"; transcript_name "Gm48488-202"; level 2; mgi_id "MGI:6098010"; tag "RNA_Seq_supported_only"; havana_gene "OTTMUSG00000068480.1"; havana_transcript "OTTMUST00000165562.1";
chr13	HAVANA	exon	60329484	60329948	0	+	.	gene_id "ENSMUSG00000114433.2"; transcript_id "ENSMUST00000224063.3"; gene_type "lncRNA"; gene_name "Gm48488"; transcript_type "lncRNA"; transcript_name "Gm48488-201"; exon_number 2; exon_id "ENSMUSE00001620281.1"; level 2; mgi_id "MGI:6098010"; tag "RNA_Seq_supported_only"; tag "TAGENE"; havana_gene "OTTMUSG00000068480.1"; havana_transcript "OTTMUST00000165561.1";
chr13	HAVANA	exon	60330656	60330676	0	+	.	gene_id "ENSMUSG00000114433.2"; transcript_id "ENSMUST00000224630.2"; gene_type "lncRNA"; gene_name "Gm48488"; transcript_type "lncRNA"; transcript_name "Gm48488-202"; exon_number 2; exon_id "ENSMUSE00001427779.2"; level 2; mgi_id "MGI:6098010"; tag "RNA_Seq_supported_only"; havana_gene "OTTMUSG00000068480.1"; havana_transcript "OTTMUST00000165562.1";
chr13	sragcm37_mid	exon	60330656	60330862	0.00963843457383389	+	.	gene_id "ENSMUSG00000114433.2"; transcript_id "ENSMUSG00000114433.2_tx_3"; exon_id "chr13_60330656_60330862_+"; exonnum "2"; txlen "842";
chr13	sragcm37_mid	exon	60333716	60333817	0.00963843457383389	+	.	gene_id "ENSMUSG00000114433.2"; transcript_id "ENSMUSG00000114433.2_tx_3"; exon_id "chr13_60333716_60333817_+"; exonnum "3"; txlen "842";
chr13	sragcm37_ss	exon	60335865	60336114	0.00963843457383389	+	.	gene_id "ENSMUSG00000114433.2"; transcript_id "ENSMUSG00000114433.2_tx_3"; exon_id "chr13_60335865_60336114_+"; exonnum "4"; txlen "842";
chr13	sragcm37_es	exon	60344052	60344498	0.00210283651234289	+	.	gene_id "sragcm37_gene_20925"; transcript_id "sragcm37_gene_20925_tx_1"; exon_id "chr13_60344052_60344498_+"; exonnum "1"; txlen "689";
chr13	sragcm37_ss	exon	60351706	60351947	0.00210283651234289	+	.	gene_id "sragcm37_gene_20925"; transcript_id "sragcm37_gene_20925_tx_1"; exon_id "chr13_60351706_60351947_+"; exonnum "2"; txlen "689";
chr13	HAVANA	exon	60353285	60354225	0	+	.	gene_id "ENSMUSG00000050765.4"; transcript_id "ENSMUST00000224064.2"; gene_type "lncRNA"; gene_name "Gm5084"; transcript_type "lncRNA"; transcript_name "Gm5084-202"; exon_number 1; exon_id "ENSMUSE00001423290.2"; level 2; mgi_id "MGI:3647835"; tag "basic"; tag "Ensembl_canonical"; tag "GENCODE_Primary"; havana_gene "OTTMUSG00000068481.1"; havana_transcript "OTTMUST00000165563.1";
chr13	ENSEMBL_gcm37	exon	60353285	60354225	1.89545220989544	+	.	gene_id "ENSMUSG00000050765.4"; transcript_id "ENSMUSG00000050765.4_tx_1"; exon_id "chr13_60353285_60354225_+"; exonnum "1"; txlen "1870";
chr13	ENSEMBL_gcm37	exon	60353285	60354225	1.70001838692186	+	.	gene_id "ENSMUSG00000050765.4"; transcript_id "ENSMUSG00000050765.4_tx_2"; exon_id "chr13_60353285_60354225_+"; exonnum "1"; txlen "2881";
chr13	ENSEMBL_gcm37	exon	60353285	60354225	0.244287686270981	+	.	gene_id "ENSMUSG00000050765.4"; transcript_id "ENSMUSG00000050765.4_tx_3"; exon_id "chr13_60353285_60354225_+"; exonnum "1"; txlen "3107";
chr13	ENSEMBL_gcm37	exon	60353285	60354225	0.129105338288096	+	.	gene_id "ENSMUSG00000050765.4"; transcript_id "ENSMUSG00000050765.4_tx_4"; exon_id "chr13_60353285_60354225_+"; exonnum "1"; txlen "2431";
chr13	ENSEMBL_gcm37	exon	60353285	60354225	0.109937205483152	+	.	gene_id "ENSMUSG00000050765.4"; transcript_id "ENSMUSG00000050765.4_tx_5"; exon_id "chr13_60353285_60354225_+"; exonnum "1"; txlen "2320";
chr13	HAVANA	gene	60353285	60363837	0	+	.	gene_id "ENSMUSG00000050765.4"; gene_type "lncRNA"; gene_name "Gm5084"; level 2; mgi_id "MGI:3647835"; havana_gene "OTTMUSG00000068481.1";
chr13	HAVANA	transcript	60353285	60363837	0	+	.	gene_id "ENSMUSG00000050765.4"; transcript_id "ENSMUST00000224064.2"; gene_type "lncRNA"; gene_name "Gm5084"; transcript_type "lncRNA"; transcript_name "Gm5084-202"; level 2; mgi_id "MGI:3647835"; tag "basic"; tag "Ensembl_canonical"; tag "GENCODE_Primary"; havana_gene "OTTMUSG00000068481.1"; havana_transcript "OTTMUST00000165563.1";
chr13	HAVANA	exon	60356478	60357038	0	+	.	gene_id "ENSMUSG00000050765.4"; transcript_id "ENSMUST00000224064.2"; gene_type "lncRNA"; gene_name "Gm5084"; transcript_type "lncRNA"; transcript_name "Gm5084-202"; exon_number 2; exon_id "ENSMUSE00001422156.2"; level 2; mgi_id "MGI:3647835"; tag "basic"; tag "Ensembl_canonical"; tag "GENCODE_Primary"; havana_gene "OTTMUSG00000068481.1"; havana_transcript "OTTMUST00000165563.1";
chr13	ENSEMBL_gcm37	exon	60356478	60357038	1.70001838692186	+	.	gene_id "ENSMUSG00000050765.4"; transcript_id "ENSMUSG00000050765.4_tx_2"; exon_id "chr13_60356478_60357038_+"; exonnum "2"; txlen "2881";
chr13	ENSEMBL_gcm37	exon	60356478	60357038	0.244287686270981	+	.	gene_id "ENSMUSG00000050765.4"; transcript_id "ENSMUSG00000050765.4_tx_3"; exon_id "chr13_60356478_60357038_+"; exonnum "2"; txlen "3107";
chr13	ENSEMBL_gcm37	exon	60356478	60357038	0.129105338288096	+	.	gene_id "ENSMUSG00000050765.4"; transcript_id "ENSMUSG00000050765.4_tx_4"; exon_id "chr13_60356478_60357038_+"; exonnum "2"; txlen "2431";
chr13	sragcm37_mid	exon	60357981	60358206	0.244287686270981	+	.	gene_id "ENSMUSG00000050765.4"; transcript_id "ENSMUSG00000050765.4_tx_3"; exon_id "chr13_60357981_60358206_+"; exonnum "3"; txlen "3107";
chr13	sragcm37_mid	exon	60359599	60360048	1.70001838692186	+	.	gene_id "ENSMUSG00000050765.4"; transcript_id "ENSMUSG00000050765.4_tx_2"; exon_id "chr13_60359599_60360048_+"; exonnum "3"; txlen "2881";
chr13	sragcm37_mid	exon	60359599	60360048	0.244287686270981	+	.	gene_id "ENSMUSG00000050765.4"; transcript_id "ENSMUSG00000050765.4_tx_3"; exon_id "chr13_60359599_60360048_+"; exonnum "4"; txlen "3107";
chr13	sragcm37_mid	exon	60359599	60360048	0.109937205483152	+	.	gene_id "ENSMUSG00000050765.4"; transcript_id "ENSMUSG00000050765.4_tx_5"; exon_id "chr13_60359599_60360048_+"; exonnum "2"; txlen "2320";
chr13	HAVANA	exon	60359599	60360961	0	+	.	gene_id "ENSMUSG00000050765.4"; transcript_id "ENSMUST00000224064.2"; gene_type "lncRNA"; gene_name "Gm5084"; transcript_type "lncRNA"; transcript_name "Gm5084-202"; exon_number 3; exon_id "ENSMUSE00001421709.2"; level 2; mgi_id "MGI:3647835"; tag "basic"; tag "Ensembl_canonical"; tag "GENCODE_Primary"; havana_gene "OTTMUSG00000068481.1"; havana_transcript "OTTMUST00000165563.1";
chr13	ENSEMBL	transcript	60359747	60360748	0	+	.	gene_id "ENSMUSG00000050765.4"; transcript_id "ENSMUST00000060705.3"; gene_type "lncRNA"; gene_name "Gm5084"; transcript_type "lncRNA"; transcript_name "Gm5084-201"; level 3; transcript_support_level "NA"; mgi_id "MGI:3647835"; havana_gene "OTTMUSG00000068481.1";
chr13	ENSEMBL	exon	60359747	60360748	0	+	.	gene_id "ENSMUSG00000050765.4"; transcript_id "ENSMUST00000060705.3"; gene_type "lncRNA"; gene_name "Gm5084"; transcript_type "lncRNA"; transcript_name "Gm5084-201"; exon_number 1; exon_id "ENSMUSE00000350193.4"; level 3; transcript_support_level "NA"; mgi_id "MGI:3647835"; havana_gene "OTTMUSG00000068481.1";
chr13	sragcm37_mid	exon	60360777	60360961	1.89545220989544	+	.	gene_id "ENSMUSG00000050765.4"; transcript_id "ENSMUSG00000050765.4_tx_1"; exon_id "chr13_60360777_60360961_+"; exonnum "2"; txlen "1870";
chr13	sragcm37_mid	exon	60360777	60360961	1.70001838692186	+	.	gene_id "ENSMUSG00000050765.4"; transcript_id "ENSMUSG00000050765.4_tx_2"; exon_id "chr13_60360777_60360961_+"; exonnum "4"; txlen "2881";
chr13	sragcm37_mid	exon	60360777	60360961	0.244287686270981	+	.	gene_id "ENSMUSG00000050765.4"; transcript_id "ENSMUSG00000050765.4_tx_3"; exon_id "chr13_60360777_60360961_+"; exonnum "5"; txlen "3107";
chr13	sragcm37_mid	exon	60360777	60360961	0.129105338288096	+	.	gene_id "ENSMUSG00000050765.4"; transcript_id "ENSMUSG00000050765.4_tx_4"; exon_id "chr13_60360777_60360961_+"; exonnum "3"; txlen "2431";
chr13	sragcm37_mid	exon	60360777	60360961	0.109937205483152	+	.	gene_id "ENSMUSG00000050765.4"; transcript_id "ENSMUSG00000050765.4_tx_5"; exon_id "chr13_60360777_60360961_+"; exonnum "3"; txlen "2320";
chr13	HAVANA	exon	60363094	60363837	0	+	.	gene_id "ENSMUSG00000050765.4"; transcript_id "ENSMUST00000224064.2"; gene_type "lncRNA"; gene_name "Gm5084"; transcript_type "lncRNA"; transcript_name "Gm5084-202"; exon_number 4; exon_id "ENSMUSE00001423707.2"; level 2; mgi_id "MGI:3647835"; tag "basic"; tag "Ensembl_canonical"; tag "GENCODE_Primary"; havana_gene "OTTMUSG00000068481.1"; havana_transcript "OTTMUST00000165563.1";
chr13	ENSEMBL_gcm37	exon	60363094	60363837	1.89545220989544	+	.	gene_id "ENSMUSG00000050765.4"; transcript_id "ENSMUSG00000050765.4_tx_1"; exon_id "chr13_60363094_60363837_+"; exonnum "3"; txlen "1870";
chr13	ENSEMBL_gcm37	exon	60363094	60363837	1.70001838692186	+	.	gene_id "ENSMUSG00000050765.4"; transcript_id "ENSMUSG00000050765.4_tx_2"; exon_id "chr13_60363094_60363837_+"; exonnum "5"; txlen "2881";
chr13	ENSEMBL_gcm37	exon	60363094	60363837	0.244287686270981	+	.	gene_id "ENSMUSG00000050765.4"; transcript_id "ENSMUSG00000050765.4_tx_3"; exon_id "chr13_60363094_60363837_+"; exonnum "6"; txlen "3107";
chr13	ENSEMBL_gcm37	exon	60363094	60363837	0.129105338288096	+	.	gene_id "ENSMUSG00000050765.4"; transcript_id "ENSMUSG00000050765.4_tx_4"; exon_id "chr13_60363094_60363837_+"; exonnum "4"; txlen "2431";
chr13	ENSEMBL_gcm37	exon	60363094	60363837	0.109937205483152	+	.	gene_id "ENSMUSG00000050765.4"; transcript_id "ENSMUSG00000050765.4_tx_5"; exon_id "chr13_60363094_60363837_+"; exonnum "4"; txlen "2320";
chr13	sragcm37_es	exon	60370415	60370577	0.00643731460478618	+	.	gene_id "sragcm37_gene_13857"; transcript_id "sragcm37_gene_13857_tx_1"; exon_id "chr13_60370415_60370577_+"; exonnum "1"; txlen "594";
chr13	sragcm37_es	exon	60370415	60370577	0.00616909316292009	+	.	gene_id "sragcm37_gene_13857"; transcript_id "sragcm37_gene_13857_tx_2"; exon_id "chr13_60370415_60370577_+"; exonnum "1"; txlen "1194";
chr13	sragcm37_es	exon	60370415	60370577	0.00375510018612527	+	.	gene_id "sragcm37_gene_13857"; transcript_id "sragcm37_gene_13857_tx_3"; exon_id "chr13_60370415_60370577_+"; exonnum "1"; txlen "1085";
chr13	sragcm37_mid	exon	60376979	60377108	0.00643731460478618	+	.	gene_id "sragcm37_gene_13857"; transcript_id "sragcm37_gene_13857_tx_1"; exon_id "chr13_60376979_60377108_+"; exonnum "2"; txlen "594";
chr13	sragcm37_ss	exon	60379930	60380230	0.00643731460478618	+	.	gene_id "sragcm37_gene_13857"; transcript_id "sragcm37_gene_13857_tx_1"; exon_id "chr13_60379930_60380230_+"; exonnum "3"; txlen "594";
chr13	sragcm37_mid	exon	60385245	60385353	0.00616909316292009	+	.	gene_id "sragcm37_gene_13857"; transcript_id "sragcm37_gene_13857_tx_2"; exon_id "chr13_60385245_60385353_+"; exonnum "2"; txlen "1194";
chr13	sragcm37_ss	exon	60389807	60390728	0.00616909316292009	+	.	gene_id "sragcm37_gene_13857"; transcript_id "sragcm37_gene_13857_tx_2"; exon_id "chr13_60389807_60390728_+"; exonnum "3"; txlen "1194";
chr13	sragcm37_ss	exon	60389807	60390728	0.00375510018612527	+	.	gene_id "sragcm37_gene_13857"; transcript_id "sragcm37_gene_13857_tx_3"; exon_id "chr13_60389807_60390728_+"; exonnum "2"; txlen "1085";
chr13	ENSEMBL	gene	60441486	60441586	0	+	.	gene_id "ENSMUSG00002076571.1"; gene_type "miRNA"; gene_name "Gm55528"; level 3; mgi_id "MGI:6847525";
chr13	ENSEMBL	transcript	60441486	60441586	0	+	.	gene_id "ENSMUSG00002076571.1"; transcript_id "ENSMUST00020181822.1"; gene_type "miRNA"; gene_name "Gm55528"; transcript_type "miRNA"; transcript_name "Gm55528-201"; level 3; mgi_id "MGI:6847525"; tag "basic"; tag "Ensembl_canonical"; tag "GENCODE_Primary";
chr13	ENSEMBL	exon	60441486	60441586	0	+	.	gene_id "ENSMUSG00002076571.1"; transcript_id "ENSMUST00020181822.1"; gene_type "miRNA"; gene_name "Gm55528"; transcript_type "miRNA"; transcript_name "Gm55528-201"; exon_number 1; exon_id "ENSMUSE00011468341.1"; level 3; mgi_id "MGI:6847525"; tag "basic"; tag "Ensembl_canonical"; tag "GENCODE_Primary";
chr13	HAVANA	gene	60479263	60481565	0	+	.	gene_id "ENSMUSG00000114460.2"; gene_type "TEC"; gene_name "Gm10779"; level 2; mgi_id "MGI:3642421"; tag "confirm_experimentally"; havana_gene "OTTMUSG00000068482.1";
chr13	HAVANA	transcript	60479263	60481565	0	+	.	gene_id "ENSMUSG00000114460.2"; transcript_id "ENSMUST00000225199.2"; gene_type "TEC"; gene_name "Gm10779"; transcript_type "TEC"; transcript_name "Gm10779-201"; level 2; mgi_id "MGI:3642421"; tag "basic"; tag "Ensembl_canonical"; tag "GENCODE_Primary"; havana_gene "OTTMUSG00000068482.1"; havana_transcript "OTTMUST00000165564.1";
chr13	HAVANA	exon	60479263	60481565	0	+	.	gene_id "ENSMUSG00000114460.2"; transcript_id "ENSMUST00000225199.2"; gene_type "TEC"; gene_name "Gm10779"; transcript_type "TEC"; transcript_name "Gm10779-201"; exon_number 1; exon_id "ENSMUSE00001426564.2"; level 2; mgi_id "MGI:3642421"; tag "basic"; tag "Ensembl_canonical"; tag "GENCODE_Primary"; havana_gene "OTTMUSG00000068482.1"; havana_transcript "OTTMUST00000165564.1";
chr13	sragcm37_es	exon	60556889	60557009	0.0968696130742581	+	.	gene_id "sragcm37_gene_1876"; transcript_id "sragcm37_gene_1876_tx_1"; exon_id "chr13_60556889_60557009_+"; exonnum "1"; txlen "517";
chr13	sragcm37_es	exon	60569395	60569512	0.0384883945992423	+	.	gene_id "sragcm37_gene_1876"; transcript_id "sragcm37_gene_1876_tx_2"; exon_id "chr13_60569395_60569512_+"; exonnum "1"; txlen "514";
chr13	sragcm37_ss	exon	60570097	60570492	0.0968696130742581	+	.	gene_id "sragcm37_gene_1876"; transcript_id "sragcm37_gene_1876_tx_1"; exon_id "chr13_60570097_60570492_+"; exonnum "2"; txlen "517";
chr13	sragcm37_ss	exon	60570097	60570492	0.0384883945992423	+	.	gene_id "sragcm37_gene_1876"; transcript_id "sragcm37_gene_1876_tx_2"; exon_id "chr13_60570097_60570492_+"; exonnum "2"; txlen "514";
chr13	HAVANA	exon	60645621	60646484	0	+	.	gene_id "ENSMUSG00000139125.1"; transcript_id "ENSMUST00000351235.1"; gene_type "lncRNA"; gene_name "ENSMUSG00000139125"; transcript_type "lncRNA"; transcript_name "ENSMUST00000351235"; exon_number 1; exon_id "ENSMUSE00001691605.1"; level 2; tag "basic"; tag "Ensembl_canonical"; tag "GENCODE_Primary"; tag "TAGENE";
chr13	HAVANA	gene	60645621	60647458	0	+	.	gene_id "ENSMUSG00000139125.1"; gene_type "lncRNA"; gene_name "ENSMUSG00000139125"; level 2;
chr13	HAVANA	transcript	60645621	60647458	0	+	.	gene_id "ENSMUSG00000139125.1"; transcript_id "ENSMUST00000351235.1"; gene_type "lncRNA"; gene_name "ENSMUSG00000139125"; transcript_type "lncRNA"; transcript_name "ENSMUST00000351235"; level 2; tag "basic"; tag "Ensembl_canonical"; tag "GENCODE_Primary"; tag "TAGENE";
chr13	HAVANA	exon	60646948	60647458	0	+	.	gene_id "ENSMUSG00000139125.1"; transcript_id "ENSMUST00000351235.1"; gene_type "lncRNA"; gene_name "ENSMUSG00000139125"; transcript_type "lncRNA"; transcript_name "ENSMUST00000351235"; exon_number 2; exon_id "ENSMUSE00001691604.1"; level 2; tag "basic"; tag "Ensembl_canonical"; tag "GENCODE_Primary"; tag "TAGENE";
chr13	sragcm37_es	exon	60684773	60685167	0.0137882025130963	+	.	gene_id "sragcm37_gene_10537"; transcript_id "sragcm37_gene_10537_tx_1"; exon_id "chr13_60684773_60685167_+"; exonnum "1"; txlen "921";
chr13	sragcm37_es	exon	60684773	60685167	0.0101670584187478	+	.	gene_id "sragcm37_gene_10537"; transcript_id "sragcm37_gene_10537_tx_2"; exon_id "chr13_60684773_60685167_+"; exonnum "1"; txlen "859";
chr13	sragcm37_es	exon	60684773	60685167	0.00835648637157351	+	.	gene_id "sragcm37_gene_10537"; transcript_id "sragcm37_gene_10537_tx_3"; exon_id "chr13_60684773_60685167_+"; exonnum "1"; txlen "926";
chr13	sragcm37_es	exon	60684773	60685167	0.00835648637157351	+	.	gene_id "sragcm37_gene_10537"; transcript_id "sragcm37_gene_10537_tx_4"; exon_id "chr13_60684773_60685167_+"; exonnum "1"; txlen "864";
chr13	sragcm37_es	exon	60684773	60685167	0.0057102656872419	+	.	gene_id "sragcm37_gene_10537"; transcript_id "sragcm37_gene_10537_tx_5"; exon_id "chr13_60684773_60685167_+"; exonnum "1"; txlen "1012";
chr13	sragcm37_es	exon	60684773	60685167	0.0057102656872419	+	.	gene_id "sragcm37_gene_10537"; transcript_id "sragcm37_gene_10537_tx_6"; exon_id "chr13_60684773_60685167_+"; exonnum "1"; txlen "1017";
chr13	sragcm37_es	exon	60684773	60685167	0.0057102656872419	+	.	gene_id "sragcm37_gene_10537"; transcript_id "sragcm37_gene_10537_tx_7"; exon_id "chr13_60684773_60685167_+"; exonnum "1"; txlen "950";
chr13	sragcm37_es	exon	60684773	60685167	0.0057102656872419	+	.	gene_id "sragcm37_gene_10537"; transcript_id "sragcm37_gene_10537_tx_8"; exon_id "chr13_60684773_60685167_+"; exonnum "1"; txlen "955";
chr13	sragcm37_mid	exon	60688246	60688336	0.0057102656872419	+	.	gene_id "sragcm37_gene_10537"; transcript_id "sragcm37_gene_10537_tx_5"; exon_id "chr13_60688246_60688336_+"; exonnum "2"; txlen "1012";
chr13	sragcm37_mid	exon	60688246	60688336	0.0057102656872419	+	.	gene_id "sragcm37_gene_10537"; transcript_id "sragcm37_gene_10537_tx_6"; exon_id "chr13_60688246_60688336_+"; exonnum "2"; txlen "1017";
chr13	sragcm37_mid	exon	60688246	60688336	0.0057102656872419	+	.	gene_id "sragcm37_gene_10537"; transcript_id "sragcm37_gene_10537_tx_7"; exon_id "chr13_60688246_60688336_+"; exonnum "2"; txlen "950";
chr13	sragcm37_mid	exon	60688246	60688336	0.0057102656872419	+	.	gene_id "sragcm37_gene_10537"; transcript_id "sragcm37_gene_10537_tx_8"; exon_id "chr13_60688246_60688336_+"; exonnum "2"; txlen "955";
chr13	sragcm37_mid	exon	60695079	60695159	0.0137882025130963	+	.	gene_id "sragcm37_gene_10537"; transcript_id "sragcm37_gene_10537_tx_1"; exon_id "chr13_60695079_60695159_+"; exonnum "2"; txlen "921";
chr13	sragcm37_mid	exon	60695079	60695159	0.0101670584187478	+	.	gene_id "sragcm37_gene_10537"; transcript_id "sragcm37_gene_10537_tx_2"; exon_id "chr13_60695079_60695159_+"; exonnum "2"; txlen "859";
chr13	sragcm37_mid	exon	60695079	60695159	0.00835648637157351	+	.	gene_id "sragcm37_gene_10537"; transcript_id "sragcm37_gene_10537_tx_3"; exon_id "chr13_60695079_60695159_+"; exonnum "2"; txlen "926";
chr13	sragcm37_mid	exon	60695079	60695159	0.00835648637157351	+	.	gene_id "sragcm37_gene_10537"; transcript_id "sragcm37_gene_10537_tx_4"; exon_id "chr13_60695079_60695159_+"; exonnum "2"; txlen "864";
chr13	sragcm37_mid	exon	60695079	60695159	0.0057102656872419	+	.	gene_id "sragcm37_gene_10537"; transcript_id "sragcm37_gene_10537_tx_5"; exon_id "chr13_60695079_60695159_+"; exonnum "3"; txlen "1012";
chr13	sragcm37_mid	exon	60695079	60695159	0.0057102656872419	+	.	gene_id "sragcm37_gene_10537"; transcript_id "sragcm37_gene_10537_tx_6"; exon_id "chr13_60695079_60695159_+"; exonnum "3"; txlen "1017";
chr13	sragcm37_mid	exon	60695079	60695159	0.0057102656872419	+	.	gene_id "sragcm37_gene_10537"; transcript_id "sragcm37_gene_10537_tx_7"; exon_id "chr13_60695079_60695159_+"; exonnum "3"; txlen "950";
chr13	sragcm37_mid	exon	60695079	60695159	0.0057102656872419	+	.	gene_id "sragcm37_gene_10537"; transcript_id "sragcm37_gene_10537_tx_8"; exon_id "chr13_60695079_60695159_+"; exonnum "3"; txlen "955";
chr13	sragcm37_mid	exon	60696679	60696761	0.0137882025130963	+	.	gene_id "sragcm37_gene_10537"; transcript_id "sragcm37_gene_10537_tx_1"; exon_id "chr13_60696679_60696761_+"; exonnum "3"; txlen "921";
chr13	sragcm37_mid	exon	60696679	60696761	0.0101670584187478	+	.	gene_id "sragcm37_gene_10537"; transcript_id "sragcm37_gene_10537_tx_2"; exon_id "chr13_60696679_60696761_+"; exonnum "3"; txlen "859";
chr13	sragcm37_mid	exon	60696679	60696761	0.00835648637157351	+	.	gene_id "sragcm37_gene_10537"; transcript_id "sragcm37_gene_10537_tx_3"; exon_id "chr13_60696679_60696761_+"; exonnum "3"; txlen "926";
chr13	sragcm37_mid	exon	60696679	60696761	0.00835648637157351	+	.	gene_id "sragcm37_gene_10537"; transcript_id "sragcm37_gene_10537_tx_4"; exon_id "chr13_60696679_60696761_+"; exonnum "3"; txlen "864";
chr13	sragcm37_mid	exon	60696679	60696761	0.0057102656872419	+	.	gene_id "sragcm37_gene_10537"; transcript_id "sragcm37_gene_10537_tx_5"; exon_id "chr13_60696679_60696761_+"; exonnum "4"; txlen "1012";
chr13	sragcm37_mid	exon	60696679	60696761	0.0057102656872419	+	.	gene_id "sragcm37_gene_10537"; transcript_id "sragcm37_gene_10537_tx_6"; exon_id "chr13_60696679_60696761_+"; exonnum "4"; txlen "1017";
chr13	sragcm37_mid	exon	60696679	60696761	0.0057102656872419	+	.	gene_id "sragcm37_gene_10537"; transcript_id "sragcm37_gene_10537_tx_7"; exon_id "chr13_60696679_60696761_+"; exonnum "4"; txlen "950";
chr13	sragcm37_mid	exon	60696679	60696761	0.0057102656872419	+	.	gene_id "sragcm37_gene_10537"; transcript_id "sragcm37_gene_10537_tx_8"; exon_id "chr13_60696679_60696761_+"; exonnum "4"; txlen "955";
chr13	sragcm37_mid	exon	60698762	60698823	0.0137882025130963	+	.	gene_id "sragcm37_gene_10537"; transcript_id "sragcm37_gene_10537_tx_1"; exon_id "chr13_60698762_60698823_+"; exonnum "4"; txlen "921";
chr13	sragcm37_mid	exon	60698762	60698823	0.00835648637157351	+	.	gene_id "sragcm37_gene_10537"; transcript_id "sragcm37_gene_10537_tx_3"; exon_id "chr13_60698762_60698823_+"; exonnum "4"; txlen "926";
chr13	sragcm37_mid	exon	60698762	60698823	0.0057102656872419	+	.	gene_id "sragcm37_gene_10537"; transcript_id "sragcm37_gene_10537_tx_5"; exon_id "chr13_60698762_60698823_+"; exonnum "5"; txlen "1012";
chr13	sragcm37_mid	exon	60698762	60698823	0.0057102656872419	+	.	gene_id "sragcm37_gene_10537"; transcript_id "sragcm37_gene_10537_tx_6"; exon_id "chr13_60698762_60698823_+"; exonnum "5"; txlen "1017";
chr13	sragcm37_mid	exon	60702819	60702928	0.0137882025130963	+	.	gene_id "sragcm37_gene_10537"; transcript_id "sragcm37_gene_10537_tx_1"; exon_id "chr13_60702819_60702928_+"; exonnum "5"; txlen "921";
chr13	sragcm37_mid	exon	60702819	60702928	0.0101670584187478	+	.	gene_id "sragcm37_gene_10537"; transcript_id "sragcm37_gene_10537_tx_2"; exon_id "chr13_60702819_60702928_+"; exonnum "4"; txlen "859";
chr13	sragcm37_mid	exon	60702819	60702928	0.00835648637157351	+	.	gene_id "sragcm37_gene_10537"; transcript_id "sragcm37_gene_10537_tx_3"; exon_id "chr13_60702819_60702928_+"; exonnum "5"; txlen "926";
chr13	sragcm37_mid	exon	60702819	60702928	0.00835648637157351	+	.	gene_id "sragcm37_gene_10537"; transcript_id "sragcm37_gene_10537_tx_4"; exon_id "chr13_60702819_60702928_+"; exonnum "4"; txlen "864";
chr13	sragcm37_mid	exon	60702819	60702928	0.0057102656872419	+	.	gene_id "sragcm37_gene_10537"; transcript_id "sragcm37_gene_10537_tx_5"; exon_id "chr13_60702819_60702928_+"; exonnum "6"; txlen "1012";
chr13	sragcm37_mid	exon	60702819	60702928	0.0057102656872419	+	.	gene_id "sragcm37_gene_10537"; transcript_id "sragcm37_gene_10537_tx_6"; exon_id "chr13_60702819_60702928_+"; exonnum "6"; txlen "1017";
chr13	sragcm37_mid	exon	60702819	60702928	0.0057102656872419	+	.	gene_id "sragcm37_gene_10537"; transcript_id "sragcm37_gene_10537_tx_7"; exon_id "chr13_60702819_60702928_+"; exonnum "5"; txlen "950";
chr13	sragcm37_mid	exon	60702819	60702928	0.0057102656872419	+	.	gene_id "sragcm37_gene_10537"; transcript_id "sragcm37_gene_10537_tx_8"; exon_id "chr13_60702819_60702928_+"; exonnum "5"; txlen "955";
chr13	sragcm37_ss	exon	60703188	60703382	0.00835648637157351	+	.	gene_id "sragcm37_gene_10537"; transcript_id "sragcm37_gene_10537_tx_3"; exon_id "chr13_60703188_60703382_+"; exonnum "6"; txlen "926";
chr13	sragcm37_ss	exon	60703188	60703382	0.00835648637157351	+	.	gene_id "sragcm37_gene_10537"; transcript_id "sragcm37_gene_10537_tx_4"; exon_id "chr13_60703188_60703382_+"; exonnum "5"; txlen "864";
chr13	sragcm37_ss	exon	60703188	60703382	0.0057102656872419	+	.	gene_id "sragcm37_gene_10537"; transcript_id "sragcm37_gene_10537_tx_6"; exon_id "chr13_60703188_60703382_+"; exonnum "7"; txlen "1017";
chr13	sragcm37_ss	exon	60703188	60703382	0.0057102656872419	+	.	gene_id "sragcm37_gene_10537"; transcript_id "sragcm37_gene_10537_tx_8"; exon_id "chr13_60703188_60703382_+"; exonnum "6"; txlen "955";
chr13	sragcm37_ss	exon	60703227	60703416	0.0137882025130963	+	.	gene_id "sragcm37_gene_10537"; transcript_id "sragcm37_gene_10537_tx_1"; exon_id "chr13_60703227_60703416_+"; exonnum "6"; txlen "921";
chr13	sragcm37_ss	exon	60703227	60703416	0.0101670584187478	+	.	gene_id "sragcm37_gene_10537"; transcript_id "sragcm37_gene_10537_tx_2"; exon_id "chr13_60703227_60703416_+"; exonnum "5"; txlen "859";
chr13	sragcm37_ss	exon	60703227	60703416	0.0057102656872419	+	.	gene_id "sragcm37_gene_10537"; transcript_id "sragcm37_gene_10537_tx_5"; exon_id "chr13_60703227_60703416_+"; exonnum "7"; txlen "1012";
chr13	sragcm37_ss	exon	60703227	60703416	0.0057102656872419	+	.	gene_id "sragcm37_gene_10537"; transcript_id "sragcm37_gene_10537_tx_7"; exon_id "chr13_60703227_60703416_+"; exonnum "6"; txlen "950";
chr13	sragcm37_es	exon	60744405	60744462	0.00643172258267998	+	.	gene_id "ENSMUSG00000021559.15"; transcript_id "ENSMUSG00000021559.15_tx_5"; exon_id "chr13_60744405_60744462_+"; exonnum "1"; txlen "5247";
chr13	sragcm37_es	exon	60744405	60744462	0.00643172258267998	+	.	gene_id "ENSMUSG00000021559.15"; transcript_id "ENSMUSG00000021559.15_tx_6"; exon_id "chr13_60744405_60744462_+"; exonnum "1"; txlen "5268";
chr13	sragcm37_mid	exon	60748807	60749036	0.00643172258267998	+	.	gene_id "ENSMUSG00000021559.15"; transcript_id "ENSMUSG00000021559.15_tx_5"; exon_id "chr13_60748807_60749036_+"; exonnum "2"; txlen "5247";
chr13	sragcm37_mid	exon	60748807	60749036	0.00643172258267998	+	.	gene_id "ENSMUSG00000021559.15"; transcript_id "ENSMUSG00000021559.15_tx_6"; exon_id "chr13_60748807_60749036_+"; exonnum "2"; txlen "5268";
chr13	sragcm37_mid	exon	60749573	60749686	0.00643172258267998	+	.	gene_id "ENSMUSG00000021559.15"; transcript_id "ENSMUSG00000021559.15_tx_5"; exon_id "chr13_60749573_60749686_+"; exonnum "3"; txlen "5247";
chr13	sragcm37_mid	exon	60749573	60749686	0.00643172258267998	+	.	gene_id "ENSMUSG00000021559.15"; transcript_id "ENSMUSG00000021559.15_tx_6"; exon_id "chr13_60749573_60749686_+"; exonnum "3"; txlen "5268";
chr13	HAVANA	exon	60749761	60749924	0	+	.	gene_id "ENSMUSG00000021559.15"; transcript_id "ENSMUST00000226059.2"; gene_type "protein_coding"; gene_name "Dapk1"; transcript_type "protein_coding"; transcript_name "Dapk1-207"; exon_number 1; exon_id "ENSMUSE00000641588.3"; level 2; protein_id "ENSMUSP00000153607.2"; mgi_id "MGI:1916885"; tag "basic"; havana_gene "OTTMUSG00000068251.1"; havana_transcript "OTTMUST00000164928.1";
chr13	HAVANA	UTR	60749761	60749924	0	+	.	gene_id "ENSMUSG00000021559.15"; transcript_id "ENSMUST00000226059.2"; gene_type "protein_coding"; gene_name "Dapk1"; transcript_type "protein_coding"; transcript_name "Dapk1-207"; exon_number 1; exon_id "ENSMUSE00000641588.3"; level 2; protein_id "ENSMUSP00000153607.2"; mgi_id "MGI:1916885"; tag "basic"; havana_gene "OTTMUSG00000068251.1"; havana_transcript "OTTMUST00000164928.1";
chr13	HAVANA	transcript	60749761	60910616	0	+	.	gene_id "ENSMUSG00000021559.15"; transcript_id "ENSMUST00000226059.2"; gene_type "protein_coding"; gene_name "Dapk1"; transcript_type "protein_coding"; transcript_name "Dapk1-207"; level 2; protein_id "ENSMUSP00000153607.2"; mgi_id "MGI:1916885"; tag "basic"; havana_gene "OTTMUSG00000068251.1"; havana_transcript "OTTMUST00000164928.1";
chr13	HAVANA	gene	60749761	60911005	0	+	.	gene_id "ENSMUSG00000021559.15"; gene_type "protein_coding"; gene_name "Dapk1"; level 2; mgi_id "MGI:1916885"; tag "overlapping_locus"; havana_gene "OTTMUSG00000068251.1";
chr13	HAVANA	exon	60749771	60749924	0	+	.	gene_id "ENSMUSG00000021559.15"; transcript_id "ENSMUST00000077453.13"; gene_type "protein_coding"; gene_name "Dapk1"; transcript_type "protein_coding"; transcript_name "Dapk1-202"; exon_number 1; exon_id "ENSMUSE00001428303.2"; level 2; protein_id "ENSMUSP00000076666.6"; transcript_support_level "1"; mgi_id "MGI:1916885"; tag "basic"; tag "Ensembl_canonical"; tag "GENCODE_Primary"; tag "appris_principal_1"; tag "CCDS"; ccdsid "CCDS26581.1"; havana_gene "OTTMUSG00000068251.1"; havana_transcript "OTTMUST00000164929.1";
chr13	HAVANA	UTR	60749771	60749924	0	+	.	gene_id "ENSMUSG00000021559.15"; transcript_id "ENSMUST00000077453.13"; gene_type "protein_coding"; gene_name "Dapk1"; transcript_type "protein_coding"; transcript_name "Dapk1-202"; exon_number 1; exon_id "ENSMUSE00001428303.2"; level 2; protein_id "ENSMUSP00000076666.6"; transcript_support_level "1"; mgi_id "MGI:1916885"; tag "basic"; tag "Ensembl_canonical"; tag "GENCODE_Primary"; tag "appris_principal_1"; tag "CCDS"; ccdsid "CCDS26581.1"; havana_gene "OTTMUSG00000068251.1"; havana_transcript "OTTMUST00000164929.1";
chr13	HAVANA	transcript	60749771	60910615	0	+	.	gene_id "ENSMUSG00000021559.15"; transcript_id "ENSMUST00000077453.13"; gene_type "protein_coding"; gene_name "Dapk1"; transcript_type "protein_coding"; transcript_name "Dapk1-202"; level 2; protein_id "ENSMUSP00000076666.6"; transcript_support_level "1"; mgi_id "MGI:1916885"; tag "basic"; tag "Ensembl_canonical"; tag "GENCODE_Primary"; tag "appris_principal_1"; tag "CCDS"; ccdsid "CCDS26581.1"; havana_gene "OTTMUSG00000068251.1"; havana_transcript "OTTMUST00000164929.1";
chr13	HAVANA	exon	60749868	60749924	0	+	.	gene_id "ENSMUSG00000021559.15"; transcript_id "ENSMUST00000224340.2"; gene_type "protein_coding"; gene_name "Dapk1"; transcript_type "retained_intron"; transcript_name "Dapk1-203"; exon_number 1; exon_id "ENSMUSE00001427529.2"; level 2; mgi_id "MGI:1916885"; havana_gene "OTTMUSG00000068251.1"; havana_transcript "OTTMUST00000164931.1";
chr13	HAVANA	transcript	60749868	60872666	0	+	.	gene_id "ENSMUSG00000021559.15"; transcript_id "ENSMUST00000224340.2"; gene_type "protein_coding"; gene_name "Dapk1"; transcript_type "retained_intron"; transcript_name "Dapk1-203"; level 2; mgi_id "MGI:1916885"; havana_gene "OTTMUSG00000068251.1"; havana_transcript "OTTMUST00000164931.1";
chr13	HAVANA	exon	60750025	60750073	0	+	.	gene_id "ENSMUSG00000021559.15"; transcript_id "ENSMUST00000044083.9"; gene_type "protein_coding"; gene_name "Dapk1"; transcript_type "protein_coding"; transcript_name "Dapk1-201"; exon_number 1; exon_id "ENSMUSE00000681690.2"; level 2; protein_id "ENSMUSP00000040825.8"; transcript_support_level "1"; mgi_id "MGI:1916885"; tag "alternative_5_UTR"; tag "basic"; tag "appris_principal_1"; tag "CCDS"; ccdsid "CCDS26581.1"; havana_gene "OTTMUSG00000068251.1"; havana_transcript "OTTMUST00000164932.1";
chr13	HAVANA	UTR	60750025	60750073	0	+	.	gene_id "ENSMUSG00000021559.15"; transcript_id "ENSMUST00000044083.9"; gene_type "protein_coding"; gene_name "Dapk1"; transcript_type "protein_coding"; transcript_name "Dapk1-201"; exon_number 1; exon_id "ENSMUSE00000681690.2"; level 2; protein_id "ENSMUSP00000040825.8"; transcript_support_level "1"; mgi_id "MGI:1916885"; tag "alternative_5_UTR"; tag "basic"; tag "appris_principal_1"; tag "CCDS"; ccdsid "CCDS26581.1"; havana_gene "OTTMUSG00000068251.1"; havana_transcript "OTTMUST00000164932.1";
chr13	HAVANA	transcript	60750025	60911005	0	+	.	gene_id "ENSMUSG00000021559.15"; transcript_id "ENSMUST00000044083.9"; gene_type "protein_coding"; gene_name "Dapk1"; transcript_type "protein_coding"; transcript_name "Dapk1-201"; level 2; protein_id "ENSMUSP00000040825.8"; transcript_support_level "1"; mgi_id "MGI:1916885"; tag "alternative_5_UTR"; tag "basic"; tag "appris_principal_1"; tag "CCDS"; ccdsid "CCDS26581.1"; havana_gene "OTTMUSG00000068251.1"; havana_transcript "OTTMUST00000164932.1";
chr13	HAVANA	exon	60750046	60750073	0	+	.	gene_id "ENSMUSG00000021559.15"; transcript_id "ENSMUST00000225632.2"; gene_type "protein_coding"; gene_name "Dapk1"; transcript_type "retained_intron"; transcript_name "Dapk1-205"; exon_number 1; exon_id "ENSMUSE00001423078.2"; level 2; mgi_id "MGI:1916885"; havana_gene "OTTMUSG00000068251.1"; havana_transcript "OTTMUST00000164933.1";
chr13	HAVANA	transcript	60750046	60844329	0	+	.	gene_id "ENSMUSG00000021559.15"; transcript_id "ENSMUST00000225632.2"; gene_type "protein_coding"; gene_name "Dapk1"; transcript_type "retained_intron"; transcript_name "Dapk1-205"; level 2; mgi_id "MGI:1916885"; havana_gene "OTTMUSG00000068251.1"; havana_transcript "OTTMUST00000164933.1";
chr13	HAVANA	UTR	60750239	60750348	0	+	.	gene_id "ENSMUSG00000021559.15"; transcript_id "ENSMUST00000226059.2"; gene_type "protein_coding"; gene_name "Dapk1"; transcript_type "protein_coding"; transcript_name "Dapk1-207"; exon_number 2; exon_id "ENSMUSE00000478859.3"; level 2; protein_id "ENSMUSP00000153607.2"; mgi_id "MGI:1916885"; tag "basic"; havana_gene "OTTMUSG00000068251.1"; havana_transcript "OTTMUST00000164928.1";
chr13	HAVANA	UTR	60750239	60750348	0	+	.	gene_id "ENSMUSG00000021559.15"; transcript_id "ENSMUST00000077453.13"; gene_type "protein_coding"; gene_name "Dapk1"; transcript_type "protein_coding"; transcript_name "Dapk1-202"; exon_number 2; exon_id "ENSMUSE00000478859.3"; level 2; protein_id "ENSMUSP00000076666.6"; transcript_support_level "1"; mgi_id "MGI:1916885"; tag "basic"; tag "Ensembl_canonical"; tag "GENCODE_Primary"; tag "appris_principal_1"; tag "CCDS"; ccdsid "CCDS26581.1"; havana_gene "OTTMUSG00000068251.1"; havana_transcript "OTTMUST00000164929.1";
chr13	HAVANA	UTR	60750239	60750348	0	+	.	gene_id "ENSMUSG00000021559.15"; transcript_id "ENSMUST00000044083.9"; gene_type "protein_coding"; gene_name "Dapk1"; transcript_type "protein_coding"; transcript_name "Dapk1-201"; exon_number 2; exon_id "ENSMUSE00000478859.3"; level 2; protein_id "ENSMUSP00000040825.8"; transcript_support_level "1"; mgi_id "MGI:1916885"; tag "alternative_5_UTR"; tag "basic"; tag "appris_principal_1"; tag "CCDS"; ccdsid "CCDS26581.1"; havana_gene "OTTMUSG00000068251.1"; havana_transcript "OTTMUST00000164932.1";
chr13	HAVANA	exon	60750239	60750410	0	+	.	gene_id "ENSMUSG00000021559.15"; transcript_id "ENSMUST00000226059.2"; gene_type "protein_coding"; gene_name "Dapk1"; transcript_type "protein_coding"; transcript_name "Dapk1-207"; exon_number 2; exon_id "ENSMUSE00000478859.3"; level 2; protein_id "ENSMUSP00000153607.2"; mgi_id "MGI:1916885"; tag "basic"; havana_gene "OTTMUSG00000068251.1"; havana_transcript "OTTMUST00000164928.1";
chr13	HAVANA	exon	60750239	60750410	0	+	.	gene_id "ENSMUSG00000021559.15"; transcript_id "ENSMUST00000077453.13"; gene_type "protein_coding"; gene_name "Dapk1"; transcript_type "protein_coding"; transcript_name "Dapk1-202"; exon_number 2; exon_id "ENSMUSE00000478859.3"; level 2; protein_id "ENSMUSP00000076666.6"; transcript_support_level "1"; mgi_id "MGI:1916885"; tag "basic"; tag "Ensembl_canonical"; tag "GENCODE_Primary"; tag "appris_principal_1"; tag "CCDS"; ccdsid "CCDS26581.1"; havana_gene "OTTMUSG00000068251.1"; havana_transcript "OTTMUST00000164929.1";
chr13	HAVANA	exon	60750239	60750410	0	+	.	gene_id "ENSMUSG00000021559.15"; transcript_id "ENSMUST00000044083.9"; gene_type "protein_coding"; gene_name "Dapk1"; transcript_type "protein_coding"; transcript_name "Dapk1-201"; exon_number 2; exon_id "ENSMUSE00000478859.3"; level 2; protein_id "ENSMUSP00000040825.8"; transcript_support_level "1"; mgi_id "MGI:1916885"; tag "alternative_5_UTR"; tag "basic"; tag "appris_principal_1"; tag "CCDS"; ccdsid "CCDS26581.1"; havana_gene "OTTMUSG00000068251.1"; havana_transcript "OTTMUST00000164932.1";
chr13	HAVANA	exon	60750239	60750410	0	+	.	gene_id "ENSMUSG00000021559.15"; transcript_id "ENSMUST00000225632.2"; gene_type "protein_coding"; gene_name "Dapk1"; transcript_type "retained_intron"; transcript_name "Dapk1-205"; exon_number 2; exon_id "ENSMUSE00001424675.2"; level 2; mgi_id "MGI:1916885"; havana_gene "OTTMUSG00000068251.1"; havana_transcript "OTTMUST00000164933.1";
chr13	ENSEMBL_gcm37	exon	60750239	60750410	0.00643172258267998	+	.	gene_id "ENSMUSG00000021559.15"; transcript_id "ENSMUSG00000021559.15_tx_5"; exon_id "chr13_60750239_60750410_+"; exonnum "4"; txlen "5247";
chr13	ENSEMBL_gcm37	exon	60750239	60750410	0.00643172258267998	+	.	gene_id "ENSMUSG00000021559.15"; transcript_id "ENSMUSG00000021559.15_tx_6"; exon_id "chr13_60750239_60750410_+"; exonnum "4"; txlen "5268";
chr13	HAVANA	exon	60750241	60750410	0	+	.	gene_id "ENSMUSG00000021559.15"; transcript_id "ENSMUST00000224340.2"; gene_type "protein_coding"; gene_name "Dapk1"; transcript_type "retained_intron"; transcript_name "Dapk1-203"; exon_number 2; exon_id "ENSMUSE00001426512.2"; level 2; mgi_id "MGI:1916885"; havana_gene "OTTMUSG00000068251.1"; havana_transcript "OTTMUST00000164931.1";
chr13	HAVANA	start_codon	60750349	60750351	0	+	0	gene_id "ENSMUSG00000021559.15"; transcript_id "ENSMUST00000226059.2"; gene_type "protein_coding"; gene_name "Dapk1"; transcript_type "protein_coding"; transcript_name "Dapk1-207"; exon_number 2; exon_id "ENSMUSE00000478859.3"; level 2; protein_id "ENSMUSP00000153607.2"; mgi_id "MGI:1916885"; tag "basic"; havana_gene "OTTMUSG00000068251.1"; havana_transcript "OTTMUST00000164928.1";
chr13	HAVANA	start_codon	60750349	60750351	0	+	0	gene_id "ENSMUSG00000021559.15"; transcript_id "ENSMUST00000077453.13"; gene_type "protein_coding"; gene_name "Dapk1"; transcript_type "protein_coding"; transcript_name "Dapk1-202"; exon_number 2; exon_id "ENSMUSE00000478859.3"; level 2; protein_id "ENSMUSP00000076666.6"; transcript_support_level "1"; mgi_id "MGI:1916885"; tag "basic"; tag "Ensembl_canonical"; tag "GENCODE_Primary"; tag "appris_principal_1"; tag "CCDS"; ccdsid "CCDS26581.1"; havana_gene "OTTMUSG00000068251.1"; havana_transcript "OTTMUST00000164929.1";
chr13	HAVANA	start_codon	60750349	60750351	0	+	0	gene_id "ENSMUSG00000021559.15"; transcript_id "ENSMUST00000044083.9"; gene_type "protein_coding"; gene_name "Dapk1"; transcript_type "protein_coding"; transcript_name "Dapk1-201"; exon_number 2; exon_id "ENSMUSE00000478859.3"; level 2; protein_id "ENSMUSP00000040825.8"; transcript_support_level "1"; mgi_id "MGI:1916885"; tag "alternative_5_UTR"; tag "basic"; tag "appris_principal_1"; tag "CCDS"; ccdsid "CCDS26581.1"; havana_gene "OTTMUSG00000068251.1"; havana_transcript "OTTMUST00000164932.1";
chr13	HAVANA	CDS	60750349	60750410	0	+	0	gene_id "ENSMUSG00000021559.15"; transcript_id "ENSMUST00000226059.2"; gene_type "protein_coding"; gene_name "Dapk1"; transcript_type "protein_coding"; transcript_name "Dapk1-207"; exon_number 2; exon_id "ENSMUSE00000478859.3"; level 2; protein_id "ENSMUSP00000153607.2"; mgi_id "MGI:1916885"; tag "basic"; havana_gene "OTTMUSG00000068251.1"; havana_transcript "OTTMUST00000164928.1";
chr13	HAVANA	CDS	60750349	60750410	0	+	0	gene_id "ENSMUSG00000021559.15"; transcript_id "ENSMUST00000077453.13"; gene_type "protein_coding"; gene_name "Dapk1"; transcript_type "protein_coding"; transcript_name "Dapk1-202"; exon_number 2; exon_id "ENSMUSE00000478859.3"; level 2; protein_id "ENSMUSP00000076666.6"; transcript_support_level "1"; mgi_id "MGI:1916885"; tag "basic"; tag "Ensembl_canonical"; tag "GENCODE_Primary"; tag "appris_principal_1"; tag "CCDS"; ccdsid "CCDS26581.1"; havana_gene "OTTMUSG00000068251.1"; havana_transcript "OTTMUST00000164929.1";
chr13	HAVANA	CDS	60750349	60750410	0	+	0	gene_id "ENSMUSG00000021559.15"; transcript_id "ENSMUST00000044083.9"; gene_type "protein_coding"; gene_name "Dapk1"; transcript_type "protein_coding"; transcript_name "Dapk1-201"; exon_number 2; exon_id "ENSMUSE00000478859.3"; level 2; protein_id "ENSMUSP00000040825.8"; transcript_support_level "1"; mgi_id "MGI:1916885"; tag "alternative_5_UTR"; tag "basic"; tag "appris_principal_1"; tag "CCDS"; ccdsid "CCDS26581.1"; havana_gene "OTTMUSG00000068251.1"; havana_transcript "OTTMUST00000164932.1";
chr13	HAVANA	gene	60770781	60777209	0	+	.	gene_id "ENSMUSG00000114501.2"; gene_type "TEC"; gene_name "Gm48582"; level 2; mgi_id "MGI:6098150"; tag "overlapping_locus"; havana_gene "OTTMUSG00000068253.1";
chr13	HAVANA	transcript	60770781	60777209	0	+	.	gene_id "ENSMUSG00000114501.2"; transcript_id "ENSMUST00000225376.2"; gene_type "TEC"; gene_name "Gm48582"; transcript_type "TEC"; transcript_name "Gm48582-201"; level 2; mgi_id "MGI:6098150"; tag "basic"; tag "Ensembl_canonical"; tag "GENCODE_Primary"; havana_gene "OTTMUSG00000068253.1"; havana_transcript "OTTMUST00000164937.1";
chr13	HAVANA	exon	60770781	60777209	0	+	.	gene_id "ENSMUSG00000114501.2"; transcript_id "ENSMUST00000225376.2"; gene_type "TEC"; gene_name "Gm48582"; transcript_type "TEC"; transcript_name "Gm48582-201"; exon_number 1; exon_id "ENSMUSE00001424505.2"; level 2; mgi_id "MGI:6098150"; tag "basic"; tag "Ensembl_canonical"; tag "GENCODE_Primary"; havana_gene "OTTMUSG00000068253.1"; havana_transcript "OTTMUST00000164937.1";
chr13	HAVANA	gene	60789604	60789823	0	+	.	gene_id "ENSMUSG00000114277.2"; gene_type "processed_pseudogene"; gene_name "Gm48583"; level 2; mgi_id "MGI:6098152"; tag "overlapping_locus"; havana_gene "OTTMUSG00000068254.1";
chr13	HAVANA	transcript	60789604	60789823	0	+	.	gene_id "ENSMUSG00000114277.2"; transcript_id "ENSMUST00000225897.2"; gene_type "processed_pseudogene"; gene_name "Gm48583"; transcript_type "processed_pseudogene"; transcript_name "Gm48583-201"; level 2; mgi_id "MGI:6098152"; ont "PGO:0000004"; tag "basic"; tag "Ensembl_canonical"; tag "GENCODE_Primary"; havana_gene "OTTMUSG00000068254.1"; havana_transcript "OTTMUST00000164938.1";
chr13	HAVANA	exon	60789604	60789823	0	+	.	gene_id "ENSMUSG00000114277.2"; transcript_id "ENSMUST00000225897.2"; gene_type "processed_pseudogene"; gene_name "Gm48583"; transcript_type "processed_pseudogene"; transcript_name "Gm48583-201"; exon_number 1; exon_id "ENSMUSE00001426130.2"; level 2; mgi_id "MGI:6098152"; ont "PGO:0000004"; tag "basic"; tag "Ensembl_canonical"; tag "GENCODE_Primary"; havana_gene "OTTMUSG00000068254.1"; havana_transcript "OTTMUST00000164938.1";
chr13	HAVANA	exon	60834279	60834352	0	+	.	gene_id "ENSMUSG00000125138.1"; transcript_id "ENSMUST00000268220.1"; gene_type "lncRNA"; gene_name "ENSMUSG00000125138"; transcript_type "lncRNA"; transcript_name "ENSMUST00000268220"; exon_number 1; exon_id "ENSMUSE00001531861.1"; level 2; tag "basic"; tag "Ensembl_canonical"; tag "GENCODE_Primary"; tag "TAGENE";
chr13	HAVANA	gene	60834279	60836095	0	+	.	gene_id "ENSMUSG00000125138.1"; gene_type "lncRNA"; gene_name "ENSMUSG00000125138"; level 2; tag "overlapping_locus";
chr13	HAVANA	transcript	60834279	60836095	0	+	.	gene_id "ENSMUSG00000125138.1"; transcript_id "ENSMUST00000268220.1"; gene_type "lncRNA"; gene_name "ENSMUSG00000125138"; transcript_type "lncRNA"; transcript_name "ENSMUST00000268220"; level 2; tag "basic"; tag "Ensembl_canonical"; tag "GENCODE_Primary"; tag "TAGENE";
chr13	HAVANA	exon	60835542	60836095	0	+	.	gene_id "ENSMUSG00000125138.1"; transcript_id "ENSMUST00000268220.1"; gene_type "lncRNA"; gene_name "ENSMUSG00000125138"; transcript_type "lncRNA"; transcript_name "ENSMUST00000268220"; exon_number 2; exon_id "ENSMUSE00001531860.1"; level 2; tag "basic"; tag "Ensembl_canonical"; tag "GENCODE_Primary"; tag "TAGENE";
chr13	HAVANA	exon	60844045	60844266	0	+	.	gene_id "ENSMUSG00000021559.15"; transcript_id "ENSMUST00000226059.2"; gene_type "protein_coding"; gene_name "Dapk1"; transcript_type "protein_coding"; transcript_name "Dapk1-207"; exon_number 3; exon_id "ENSMUSE00000570720.2"; level 2; protein_id "ENSMUSP00000153607.2"; mgi_id "MGI:1916885"; tag "basic"; havana_gene "OTTMUSG00000068251.1"; havana_transcript "OTTMUST00000164928.1";
chr13	HAVANA	CDS	60844045	60844266	0	+	1	gene_id "ENSMUSG00000021559.15"; transcript_id "ENSMUST00000226059.2"; gene_type "protein_coding"; gene_name "Dapk1"; transcript_type "protein_coding"; transcript_name "Dapk1-207"; exon_number 3; exon_id "ENSMUSE00000570720.2"; level 2; protein_id "ENSMUSP00000153607.2"; mgi_id "MGI:1916885"; tag "basic"; havana_gene "OTTMUSG00000068251.1"; havana_transcript "OTTMUST00000164928.1";
chr13	HAVANA	exon	60844045	60844266	0	+	.	gene_id "ENSMUSG00000021559.15"; transcript_id "ENSMUST00000077453.13"; gene_type "protein_coding"; gene_name "Dapk1"; transcript_type "protein_coding"; transcript_name "Dapk1-202"; exon_number 3; exon_id "ENSMUSE00000570720.2"; level 2; protein_id "ENSMUSP00000076666.6"; transcript_support_level "1"; mgi_id "MGI:1916885"; tag "basic"; tag "Ensembl_canonical"; tag "GENCODE_Primary"; tag "appris_principal_1"; tag "CCDS"; ccdsid "CCDS26581.1"; havana_gene "OTTMUSG00000068251.1"; havana_transcript "OTTMUST00000164929.1";
chr13	HAVANA	CDS	60844045	60844266	0	+	1	gene_id "ENSMUSG00000021559.15"; transcript_id "ENSMUST00000077453.13"; gene_type "protein_coding"; gene_name "Dapk1"; transcript_type "protein_coding"; transcript_name "Dapk1-202"; exon_number 3; exon_id "ENSMUSE00000570720.2"; level 2; protein_id "ENSMUSP00000076666.6"; transcript_support_level "1"; mgi_id "MGI:1916885"; tag "basic"; tag "Ensembl_canonical"; tag "GENCODE_Primary"; tag "appris_principal_1"; tag "CCDS"; ccdsid "CCDS26581.1"; havana_gene "OTTMUSG00000068251.1"; havana_transcript "OTTMUST00000164929.1";
chr13	HAVANA	exon	60844045	60844266	0	+	.	gene_id "ENSMUSG00000021559.15"; transcript_id "ENSMUST00000224340.2"; gene_type "protein_coding"; gene_name "Dapk1"; transcript_type "retained_intron"; transcript_name "Dapk1-203"; exon_number 3; exon_id "ENSMUSE00001425471.2"; level 2; mgi_id "MGI:1916885"; havana_gene "OTTMUSG00000068251.1"; havana_transcript "OTTMUST00000164931.1";
chr13	HAVANA	exon	60844045	60844266	0	+	.	gene_id "ENSMUSG00000021559.15"; transcript_id "ENSMUST00000044083.9"; gene_type "protein_coding"; gene_name "Dapk1"; transcript_type "protein_coding"; transcript_name "Dapk1-201"; exon_number 3; exon_id "ENSMUSE00000570720.2"; level 2; protein_id "ENSMUSP00000040825.8"; transcript_support_level "1"; mgi_id "MGI:1916885"; tag "alternative_5_UTR"; tag "basic"; tag "appris_principal_1"; tag "CCDS"; ccdsid "CCDS26581.1"; havana_gene "OTTMUSG00000068251.1"; havana_transcript "OTTMUST00000164932.1";
chr13	HAVANA	CDS	60844045	60844266	0	+	1	gene_id "ENSMUSG00000021559.15"; transcript_id "ENSMUST00000044083.9"; gene_type "protein_coding"; gene_name "Dapk1"; transcript_type "protein_coding"; transcript_name "Dapk1-201"; exon_number 3; exon_id "ENSMUSE00000570720.2"; level 2; protein_id "ENSMUSP00000040825.8"; transcript_support_level "1"; mgi_id "MGI:1916885"; tag "alternative_5_UTR"; tag "basic"; tag "appris_principal_1"; tag "CCDS"; ccdsid "CCDS26581.1"; havana_gene "OTTMUSG00000068251.1"; havana_transcript "OTTMUST00000164932.1";
chr13	ENSEMBL_gcm37	exon	60844045	60844266	0.00643172258267998	+	.	gene_id "ENSMUSG00000021559.15"; transcript_id "ENSMUSG00000021559.15_tx_5"; exon_id "chr13_60844045_60844266_+"; exonnum "5"; txlen "5247";
chr13	ENSEMBL_gcm37	exon	60844045	60844266	0.00643172258267998	+	.	gene_id "ENSMUSG00000021559.15"; transcript_id "ENSMUSG00000021559.15_tx_6"; exon_id "chr13_60844045_60844266_+"; exonnum "5"; txlen "5268";
chr13	HAVANA	exon	60844045	60844329	0	+	.	gene_id "ENSMUSG00000021559.15"; transcript_id "ENSMUST00000225632.2"; gene_type "protein_coding"; gene_name "Dapk1"; transcript_type "retained_intron"; transcript_name "Dapk1-205"; exon_number 3; exon_id "ENSMUSE00001421990.2"; level 2; mgi_id "MGI:1916885"; havana_gene "OTTMUSG00000068251.1"; havana_transcript "OTTMUST00000164933.1";
chr13	HAVANA	exon	60844227	60844266	0	+	.	gene_id "ENSMUSG00000021559.15"; transcript_id "ENSMUST00000224789.2"; gene_type "protein_coding"; gene_name "Dapk1"; transcript_type "nonsense_mediated_decay"; transcript_name "Dapk1-204"; exon_number 1; exon_id "ENSMUSE00001428383.2"; level 2; protein_id "ENSMUSP00000153205.2"; mgi_id "MGI:1916885"; tag "mRNA_start_NF"; tag "cds_start_NF"; tag "NAGNAG_splice_site"; havana_gene "OTTMUSG00000068251.1"; havana_transcript "OTTMUST00000164934.1";
chr13	HAVANA	CDS	60844227	60844266	0	+	2	gene_id "ENSMUSG00000021559.15"; transcript_id "ENSMUST00000224789.2"; gene_type "protein_coding"; gene_name "Dapk1"; transcript_type "nonsense_mediated_decay"; transcript_name "Dapk1-204"; exon_number 1; exon_id "ENSMUSE00001428383.2"; level 2; protein_id "ENSMUSP00000153205.2"; mgi_id "MGI:1916885"; tag "mRNA_start_NF"; tag "cds_start_NF"; tag "NAGNAG_splice_site"; havana_gene "OTTMUSG00000068251.1"; havana_transcript "OTTMUST00000164934.1";
chr13	HAVANA	transcript	60844227	60869591	0	+	.	gene_id "ENSMUSG00000021559.15"; transcript_id "ENSMUST00000224789.2"; gene_type "protein_coding"; gene_name "Dapk1"; transcript_type "nonsense_mediated_decay"; transcript_name "Dapk1-204"; level 2; protein_id "ENSMUSP00000153205.2"; mgi_id "MGI:1916885"; tag "mRNA_start_NF"; tag "cds_start_NF"; tag "NAGNAG_splice_site"; havana_gene "OTTMUSG00000068251.1"; havana_transcript "OTTMUST00000164934.1";
chr13	HAVANA	exon	60864492	60864630	0	+	.	gene_id "ENSMUSG00000021559.15"; transcript_id "ENSMUST00000226059.2"; gene_type "protein_coding"; gene_name "Dapk1"; transcript_type "protein_coding"; transcript_name "Dapk1-207"; exon_number 4; exon_id "ENSMUSE00000385321.4"; level 2; protein_id "ENSMUSP00000153607.2"; mgi_id "MGI:1916885"; tag "basic"; havana_gene "OTTMUSG00000068251.1"; havana_transcript "OTTMUST00000164928.1";
chr13	HAVANA	CDS	60864492	60864630	0	+	1	gene_id "ENSMUSG00000021559.15"; transcript_id "ENSMUST00000226059.2"; gene_type "protein_coding"; gene_name "Dapk1"; transcript_type "protein_coding"; transcript_name "Dapk1-207"; exon_number 4; exon_id "ENSMUSE00000385321.4"; level 2; protein_id "ENSMUSP00000153607.2"; mgi_id "MGI:1916885"; tag "basic"; havana_gene "OTTMUSG00000068251.1"; havana_transcript "OTTMUST00000164928.1";
chr13	HAVANA	exon	60864492	60864630	0	+	.	gene_id "ENSMUSG00000021559.15"; transcript_id "ENSMUST00000077453.13"; gene_type "protein_coding"; gene_name "Dapk1"; transcript_type "protein_coding"; transcript_name "Dapk1-202"; exon_number 4; exon_id "ENSMUSE00000385321.4"; level 2; protein_id "ENSMUSP00000076666.6"; transcript_support_level "1"; mgi_id "MGI:1916885"; tag "basic"; tag "Ensembl_canonical"; tag "GENCODE_Primary"; tag "appris_principal_1"; tag "CCDS"; ccdsid "CCDS26581.1"; havana_gene "OTTMUSG00000068251.1"; havana_transcript "OTTMUST00000164929.1";
chr13	HAVANA	CDS	60864492	60864630	0	+	1	gene_id "ENSMUSG00000021559.15"; transcript_id "ENSMUST00000077453.13"; gene_type "protein_coding"; gene_name "Dapk1"; transcript_type "protein_coding"; transcript_name "Dapk1-202"; exon_number 4; exon_id "ENSMUSE00000385321.4"; level 2; protein_id "ENSMUSP00000076666.6"; transcript_support_level "1"; mgi_id "MGI:1916885"; tag "basic"; tag "Ensembl_canonical"; tag "GENCODE_Primary"; tag "appris_principal_1"; tag "CCDS"; ccdsid "CCDS26581.1"; havana_gene "OTTMUSG00000068251.1"; havana_transcript "OTTMUST00000164929.1";
chr13	HAVANA	exon	60864492	60864630	0	+	.	gene_id "ENSMUSG00000021559.15"; transcript_id "ENSMUST00000224340.2"; gene_type "protein_coding"; gene_name "Dapk1"; transcript_type "retained_intron"; transcript_name "Dapk1-203"; exon_number 4; exon_id "ENSMUSE00001426645.2"; level 2; mgi_id "MGI:1916885"; havana_gene "OTTMUSG00000068251.1"; havana_transcript "OTTMUST00000164931.1";
chr13	HAVANA	exon	60864492	60864630	0	+	.	gene_id "ENSMUSG00000021559.15"; transcript_id "ENSMUST00000044083.9"; gene_type "protein_coding"; gene_name "Dapk1"; transcript_type "protein_coding"; transcript_name "Dapk1-201"; exon_number 4; exon_id "ENSMUSE00000385321.4"; level 2; protein_id "ENSMUSP00000040825.8"; transcript_support_level "1"; mgi_id "MGI:1916885"; tag "alternative_5_UTR"; tag "basic"; tag "appris_principal_1"; tag "CCDS"; ccdsid "CCDS26581.1"; havana_gene "OTTMUSG00000068251.1"; havana_transcript "OTTMUST00000164932.1";
chr13	HAVANA	CDS	60864492	60864630	0	+	1	gene_id "ENSMUSG00000021559.15"; transcript_id "ENSMUST00000044083.9"; gene_type "protein_coding"; gene_name "Dapk1"; transcript_type "protein_coding"; transcript_name "Dapk1-201"; exon_number 4; exon_id "ENSMUSE00000385321.4"; level 2; protein_id "ENSMUSP00000040825.8"; transcript_support_level "1"; mgi_id "MGI:1916885"; tag "alternative_5_UTR"; tag "basic"; tag "appris_principal_1"; tag "CCDS"; ccdsid "CCDS26581.1"; havana_gene "OTTMUSG00000068251.1"; havana_transcript "OTTMUST00000164932.1";
chr13	ENSEMBL_gcm37	exon	60864492	60864630	0.00643172258267998	+	.	gene_id "ENSMUSG00000021559.15"; transcript_id "ENSMUSG00000021559.15_tx_5"; exon_id "chr13_60864492_60864630_+"; exonnum "6"; txlen "5247";
chr13	ENSEMBL_gcm37	exon	60864492	60864630	0.00643172258267998	+	.	gene_id "ENSMUSG00000021559.15"; transcript_id "ENSMUSG00000021559.15_tx_6"; exon_id "chr13_60864492_60864630_+"; exonnum "6"; txlen "5268";
chr13	HAVANA	CDS	60864500	60864503	0	+	1	gene_id "ENSMUSG00000021559.15"; transcript_id "ENSMUST00000224789.2"; gene_type "protein_coding"; gene_name "Dapk1"; transcript_type "nonsense_mediated_decay"; transcript_name "Dapk1-204"; exon_number 2; exon_id "ENSMUSE00001424891.2"; level 2; protein_id "ENSMUSP00000153205.2"; mgi_id "MGI:1916885"; tag "mRNA_start_NF"; tag "cds_start_NF"; tag "NAGNAG_splice_site"; havana_gene "OTTMUSG00000068251.1"; havana_transcript "OTTMUST00000164934.1";
chr13	HAVANA	exon	60864500	60864630	0	+	.	gene_id "ENSMUSG00000021559.15"; transcript_id "ENSMUST00000224789.2"; gene_type "protein_coding"; gene_name "Dapk1"; transcript_type "nonsense_mediated_decay"; transcript_name "Dapk1-204"; exon_number 2; exon_id "ENSMUSE00001424891.2"; level 2; protein_id "ENSMUSP00000153205.2"; mgi_id "MGI:1916885"; tag "mRNA_start_NF"; tag "cds_start_NF"; tag "NAGNAG_splice_site"; havana_gene "OTTMUSG00000068251.1"; havana_transcript "OTTMUST00000164934.1";
chr13	HAVANA	stop_codon	60864504	60864506	0	+	0	gene_id "ENSMUSG00000021559.15"; transcript_id "ENSMUST00000224789.2"; gene_type "protein_coding"; gene_name "Dapk1"; transcript_type "nonsense_mediated_decay"; transcript_name "Dapk1-204"; exon_number 2; exon_id "ENSMUSE00001424891.2"; level 2; protein_id "ENSMUSP00000153205.2"; mgi_id "MGI:1916885"; tag "mRNA_start_NF"; tag "cds_start_NF"; tag "NAGNAG_splice_site"; havana_gene "OTTMUSG00000068251.1"; havana_transcript "OTTMUST00000164934.1";
chr13	HAVANA	UTR	60864504	60864630	0	+	.	gene_id "ENSMUSG00000021559.15"; transcript_id "ENSMUST00000224789.2"; gene_type "protein_coding"; gene_name "Dapk1"; transcript_type "nonsense_mediated_decay"; transcript_name "Dapk1-204"; exon_number 2; exon_id "ENSMUSE00001424891.2"; level 2; protein_id "ENSMUSP00000153205.2"; mgi_id "MGI:1916885"; tag "mRNA_start_NF"; tag "cds_start_NF"; tag "NAGNAG_splice_site"; havana_gene "OTTMUSG00000068251.1"; havana_transcript "OTTMUST00000164934.1";
chr13	HAVANA	exon	60865828	60865957	0	+	.	gene_id "ENSMUSG00000021559.15"; transcript_id "ENSMUST00000226059.2"; gene_type "protein_coding"; gene_name "Dapk1"; transcript_type "protein_coding"; transcript_name "Dapk1-207"; exon_number 5; exon_id "ENSMUSE00000118976.4"; level 2; protein_id "ENSMUSP00000153607.2"; mgi_id "MGI:1916885"; tag "basic"; havana_gene "OTTMUSG00000068251.1"; havana_transcript "OTTMUST00000164928.1";
chr13	HAVANA	CDS	60865828	60865957	0	+	0	gene_id "ENSMUSG00000021559.15"; transcript_id "ENSMUST00000226059.2"; gene_type "protein_coding"; gene_name "Dapk1"; transcript_type "protein_coding"; transcript_name "Dapk1-207"; exon_number 5; exon_id "ENSMUSE00000118976.4"; level 2; protein_id "ENSMUSP00000153607.2"; mgi_id "MGI:1916885"; tag "basic"; havana_gene "OTTMUSG00000068251.1"; havana_transcript "OTTMUST00000164928.1";
chr13	HAVANA	exon	60865828	60865957	0	+	.	gene_id "ENSMUSG00000021559.15"; transcript_id "ENSMUST00000077453.13"; gene_type "protein_coding"; gene_name "Dapk1"; transcript_type "protein_coding"; transcript_name "Dapk1-202"; exon_number 5; exon_id "ENSMUSE00000118976.4"; level 2; protein_id "ENSMUSP00000076666.6"; transcript_support_level "1"; mgi_id "MGI:1916885"; tag "basic"; tag "Ensembl_canonical"; tag "GENCODE_Primary"; tag "appris_principal_1"; tag "CCDS"; ccdsid "CCDS26581.1"; havana_gene "OTTMUSG00000068251.1"; havana_transcript "OTTMUST00000164929.1";
chr13	HAVANA	CDS	60865828	60865957	0	+	0	gene_id "ENSMUSG00000021559.15"; transcript_id "ENSMUST00000077453.13"; gene_type "protein_coding"; gene_name "Dapk1"; transcript_type "protein_coding"; transcript_name "Dapk1-202"; exon_number 5; exon_id "ENSMUSE00000118976.4"; level 2; protein_id "ENSMUSP00000076666.6"; transcript_support_level "1"; mgi_id "MGI:1916885"; tag "basic"; tag "Ensembl_canonical"; tag "GENCODE_Primary"; tag "appris_principal_1"; tag "CCDS"; ccdsid "CCDS26581.1"; havana_gene "OTTMUSG00000068251.1"; havana_transcript "OTTMUST00000164929.1";
chr13	HAVANA	exon	60865828	60865957	0	+	.	gene_id "ENSMUSG00000021559.15"; transcript_id "ENSMUST00000224340.2"; gene_type "protein_coding"; gene_name "Dapk1"; transcript_type "retained_intron"; transcript_name "Dapk1-203"; exon_number 5; exon_id "ENSMUSE00001428520.2"; level 2; mgi_id "MGI:1916885"; havana_gene "OTTMUSG00000068251.1"; havana_transcript "OTTMUST00000164931.1";
chr13	HAVANA	exon	60865828	60865957	0	+	.	gene_id "ENSMUSG00000021559.15"; transcript_id "ENSMUST00000044083.9"; gene_type "protein_coding"; gene_name "Dapk1"; transcript_type "protein_coding"; transcript_name "Dapk1-201"; exon_number 5; exon_id "ENSMUSE00000118976.4"; level 2; protein_id "ENSMUSP00000040825.8"; transcript_support_level "1"; mgi_id "MGI:1916885"; tag "alternative_5_UTR"; tag "basic"; tag "appris_principal_1"; tag "CCDS"; ccdsid "CCDS26581.1"; havana_gene "OTTMUSG00000068251.1"; havana_transcript "OTTMUST00000164932.1";
chr13	HAVANA	CDS	60865828	60865957	0	+	0	gene_id "ENSMUSG00000021559.15"; transcript_id "ENSMUST00000044083.9"; gene_type "protein_coding"; gene_name "Dapk1"; transcript_type "protein_coding"; transcript_name "Dapk1-201"; exon_number 5; exon_id "ENSMUSE00000118976.4"; level 2; protein_id "ENSMUSP00000040825.8"; transcript_support_level "1"; mgi_id "MGI:1916885"; tag "alternative_5_UTR"; tag "basic"; tag "appris_principal_1"; tag "CCDS"; ccdsid "CCDS26581.1"; havana_gene "OTTMUSG00000068251.1"; havana_transcript "OTTMUST00000164932.1";
chr13	HAVANA	exon	60865828	60865957	0	+	.	gene_id "ENSMUSG00000021559.15"; transcript_id "ENSMUST00000224789.2"; gene_type "protein_coding"; gene_name "Dapk1"; transcript_type "nonsense_mediated_decay"; transcript_name "Dapk1-204"; exon_number 3; exon_id "ENSMUSE00001428520.2"; level 2; protein_id "ENSMUSP00000153205.2"; mgi_id "MGI:1916885"; tag "mRNA_start_NF"; tag "cds_start_NF"; tag "NAGNAG_splice_site"; havana_gene "OTTMUSG00000068251.1"; havana_transcript "OTTMUST00000164934.1";
chr13	HAVANA	UTR	60865828	60865957	0	+	.	gene_id "ENSMUSG00000021559.15"; transcript_id "ENSMUST00000224789.2"; gene_type "protein_coding"; gene_name "Dapk1"; transcript_type "nonsense_mediated_decay"; transcript_name "Dapk1-204"; exon_number 3; exon_id "ENSMUSE00001428520.2"; level 2; protein_id "ENSMUSP00000153205.2"; mgi_id "MGI:1916885"; tag "mRNA_start_NF"; tag "cds_start_NF"; tag "NAGNAG_splice_site"; havana_gene "OTTMUSG00000068251.1"; havana_transcript "OTTMUST00000164934.1";
chr13	ENSEMBL_gcm37	exon	60865828	60865957	0.00643172258267998	+	.	gene_id "ENSMUSG00000021559.15"; transcript_id "ENSMUSG00000021559.15_tx_5"; exon_id "chr13_60865828_60865957_+"; exonnum "7"; txlen "5247";
chr13	ENSEMBL_gcm37	exon	60865828	60865957	0.00643172258267998	+	.	gene_id "ENSMUSG00000021559.15"; transcript_id "ENSMUSG00000021559.15_tx_6"; exon_id "chr13_60865828_60865957_+"; exonnum "7"; txlen "5268";
chr13	HAVANA	exon	60866116	60866164	0	+	.	gene_id "ENSMUSG00000021559.15"; transcript_id "ENSMUST00000226059.2"; gene_type "protein_coding"; gene_name "Dapk1"; transcript_type "protein_coding"; transcript_name "Dapk1-207"; exon_number 6; exon_id "ENSMUSE00000403206.4"; level 2; protein_id "ENSMUSP00000153607.2"; mgi_id "MGI:1916885"; tag "basic"; havana_gene "OTTMUSG00000068251.1"; havana_transcript "OTTMUST00000164928.1";
chr13	HAVANA	CDS	60866116	60866164	0	+	2	gene_id "ENSMUSG00000021559.15"; transcript_id "ENSMUST00000226059.2"; gene_type "protein_coding"; gene_name "Dapk1"; transcript_type "protein_coding"; transcript_name "Dapk1-207"; exon_number 6; exon_id "ENSMUSE00000403206.4"; level 2; protein_id "ENSMUSP00000153607.2"; mgi_id "MGI:1916885"; tag "basic"; havana_gene "OTTMUSG00000068251.1"; havana_transcript "OTTMUST00000164928.1";
chr13	HAVANA	exon	60866116	60866164	0	+	.	gene_id "ENSMUSG00000021559.15"; transcript_id "ENSMUST00000077453.13"; gene_type "protein_coding"; gene_name "Dapk1"; transcript_type "protein_coding"; transcript_name "Dapk1-202"; exon_number 6; exon_id "ENSMUSE00000403206.4"; level 2; protein_id "ENSMUSP00000076666.6"; transcript_support_level "1"; mgi_id "MGI:1916885"; tag "basic"; tag "Ensembl_canonical"; tag "GENCODE_Primary"; tag "appris_principal_1"; tag "CCDS"; ccdsid "CCDS26581.1"; havana_gene "OTTMUSG00000068251.1"; havana_transcript "OTTMUST00000164929.1";
chr13	HAVANA	CDS	60866116	60866164	0	+	2	gene_id "ENSMUSG00000021559.15"; transcript_id "ENSMUST00000077453.13"; gene_type "protein_coding"; gene_name "Dapk1"; transcript_type "protein_coding"; transcript_name "Dapk1-202"; exon_number 6; exon_id "ENSMUSE00000403206.4"; level 2; protein_id "ENSMUSP00000076666.6"; transcript_support_level "1"; mgi_id "MGI:1916885"; tag "basic"; tag "Ensembl_canonical"; tag "GENCODE_Primary"; tag "appris_principal_1"; tag "CCDS"; ccdsid "CCDS26581.1"; havana_gene "OTTMUSG00000068251.1"; havana_transcript "OTTMUST00000164929.1";
chr13	HAVANA	exon	60866116	60866164	0	+	.	gene_id "ENSMUSG00000021559.15"; transcript_id "ENSMUST00000224340.2"; gene_type "protein_coding"; gene_name "Dapk1"; transcript_type "retained_intron"; transcript_name "Dapk1-203"; exon_number 6; exon_id "ENSMUSE00001422801.2"; level 2; mgi_id "MGI:1916885"; havana_gene "OTTMUSG00000068251.1"; havana_transcript "OTTMUST00000164931.1";
chr13	HAVANA	exon	60866116	60866164	0	+	.	gene_id "ENSMUSG00000021559.15"; transcript_id "ENSMUST00000044083.9"; gene_type "protein_coding"; gene_name "Dapk1"; transcript_type "protein_coding"; transcript_name "Dapk1-201"; exon_number 6; exon_id "ENSMUSE00000403206.4"; level 2; protein_id "ENSMUSP00000040825.8"; transcript_support_level "1"; mgi_id "MGI:1916885"; tag "alternative_5_UTR"; tag "basic"; tag "appris_principal_1"; tag "CCDS"; ccdsid "CCDS26581.1"; havana_gene "OTTMUSG00000068251.1"; havana_transcript "OTTMUST00000164932.1";
chr13	HAVANA	CDS	60866116	60866164	0	+	2	gene_id "ENSMUSG00000021559.15"; transcript_id "ENSMUST00000044083.9"; gene_type "protein_coding"; gene_name "Dapk1"; transcript_type "protein_coding"; transcript_name "Dapk1-201"; exon_number 6; exon_id "ENSMUSE00000403206.4"; level 2; protein_id "ENSMUSP00000040825.8"; transcript_support_level "1"; mgi_id "MGI:1916885"; tag "alternative_5_UTR"; tag "basic"; tag "appris_principal_1"; tag "CCDS"; ccdsid "CCDS26581.1"; havana_gene "OTTMUSG00000068251.1"; havana_transcript "OTTMUST00000164932.1";
chr13	HAVANA	exon	60866116	60866164	0	+	.	gene_id "ENSMUSG00000021559.15"; transcript_id "ENSMUST00000224789.2"; gene_type "protein_coding"; gene_name "Dapk1"; transcript_type "nonsense_mediated_decay"; transcript_name "Dapk1-204"; exon_number 4; exon_id "ENSMUSE00001422801.2"; level 2; protein_id "ENSMUSP00000153205.2"; mgi_id "MGI:1916885"; tag "mRNA_start_NF"; tag "cds_start_NF"; tag "NAGNAG_splice_site"; havana_gene "OTTMUSG00000068251.1"; havana_transcript "OTTMUST00000164934.1";
chr13	HAVANA	UTR	60866116	60866164	0	+	.	gene_id "ENSMUSG00000021559.15"; transcript_id "ENSMUST00000224789.2"; gene_type "protein_coding"; gene_name "Dapk1"; transcript_type "nonsense_mediated_decay"; transcript_name "Dapk1-204"; exon_number 4; exon_id "ENSMUSE00001422801.2"; level 2; protein_id "ENSMUSP00000153205.2"; mgi_id "MGI:1916885"; tag "mRNA_start_NF"; tag "cds_start_NF"; tag "NAGNAG_splice_site"; havana_gene "OTTMUSG00000068251.1"; havana_transcript "OTTMUST00000164934.1";
chr13	ENSEMBL_gcm37	exon	60866116	60866164	0.00643172258267998	+	.	gene_id "ENSMUSG00000021559.15"; transcript_id "ENSMUSG00000021559.15_tx_5"; exon_id "chr13_60866116_60866164_+"; exonnum "8"; txlen "5247";
chr13	ENSEMBL_gcm37	exon	60866116	60866164	0.00643172258267998	+	.	gene_id "ENSMUSG00000021559.15"; transcript_id "ENSMUSG00000021559.15_tx_6"; exon_id "chr13_60866116_60866164_+"; exonnum "8"; txlen "5268";
chr13	HAVANA	exon	60866251	60866277	0	+	.	gene_id "ENSMUSG00000021559.15"; transcript_id "ENSMUST00000226059.2"; gene_type "protein_coding"; gene_name "Dapk1"; transcript_type "protein_coding"; transcript_name "Dapk1-207"; exon_number 7; exon_id "ENSMUSE00000352254.4"; level 2; protein_id "ENSMUSP00000153607.2"; mgi_id "MGI:1916885"; tag "basic"; havana_gene "OTTMUSG00000068251.1"; havana_transcript "OTTMUST00000164928.1";
chr13	HAVANA	CDS	60866251	60866277	0	+	1	gene_id "ENSMUSG00000021559.15"; transcript_id "ENSMUST00000226059.2"; gene_type "protein_coding"; gene_name "Dapk1"; transcript_type "protein_coding"; transcript_name "Dapk1-207"; exon_number 7; exon_id "ENSMUSE00000352254.4"; level 2; protein_id "ENSMUSP00000153607.2"; mgi_id "MGI:1916885"; tag "basic"; havana_gene "OTTMUSG00000068251.1"; havana_transcript "OTTMUST00000164928.1";
chr13	HAVANA	exon	60866251	60866277	0	+	.	gene_id "ENSMUSG00000021559.15"; transcript_id "ENSMUST00000077453.13"; gene_type "protein_coding"; gene_name "Dapk1"; transcript_type "protein_coding"; transcript_name "Dapk1-202"; exon_number 7; exon_id "ENSMUSE00000352254.4"; level 2; protein_id "ENSMUSP00000076666.6"; transcript_support_level "1"; mgi_id "MGI:1916885"; tag "basic"; tag "Ensembl_canonical"; tag "GENCODE_Primary"; tag "appris_principal_1"; tag "CCDS"; ccdsid "CCDS26581.1"; havana_gene "OTTMUSG00000068251.1"; havana_transcript "OTTMUST00000164929.1";
chr13	HAVANA	CDS	60866251	60866277	0	+	1	gene_id "ENSMUSG00000021559.15"; transcript_id "ENSMUST00000077453.13"; gene_type "protein_coding"; gene_name "Dapk1"; transcript_type "protein_coding"; transcript_name "Dapk1-202"; exon_number 7; exon_id "ENSMUSE00000352254.4"; level 2; protein_id "ENSMUSP00000076666.6"; transcript_support_level "1"; mgi_id "MGI:1916885"; tag "basic"; tag "Ensembl_canonical"; tag "GENCODE_Primary"; tag "appris_principal_1"; tag "CCDS"; ccdsid "CCDS26581.1"; havana_gene "OTTMUSG00000068251.1"; havana_transcript "OTTMUST00000164929.1";
chr13	HAVANA	exon	60866251	60866277	0	+	.	gene_id "ENSMUSG00000021559.15"; transcript_id "ENSMUST00000224340.2"; gene_type "protein_coding"; gene_name "Dapk1"; transcript_type "retained_intron"; transcript_name "Dapk1-203"; exon_number 7; exon_id "ENSMUSE00001425715.2"; level 2; mgi_id "MGI:1916885"; havana_gene "OTTMUSG00000068251.1"; havana_transcript "OTTMUST00000164931.1";
chr13	HAVANA	exon	60866251	60866277	0	+	.	gene_id "ENSMUSG00000021559.15"; transcript_id "ENSMUST00000044083.9"; gene_type "protein_coding"; gene_name "Dapk1"; transcript_type "protein_coding"; transcript_name "Dapk1-201"; exon_number 7; exon_id "ENSMUSE00000352254.4"; level 2; protein_id "ENSMUSP00000040825.8"; transcript_support_level "1"; mgi_id "MGI:1916885"; tag "alternative_5_UTR"; tag "basic"; tag "appris_principal_1"; tag "CCDS"; ccdsid "CCDS26581.1"; havana_gene "OTTMUSG00000068251.1"; havana_transcript "OTTMUST00000164932.1";
chr13	HAVANA	CDS	60866251	60866277	0	+	1	gene_id "ENSMUSG00000021559.15"; transcript_id "ENSMUST00000044083.9"; gene_type "protein_coding"; gene_name "Dapk1"; transcript_type "protein_coding"; transcript_name "Dapk1-201"; exon_number 7; exon_id "ENSMUSE00000352254.4"; level 2; protein_id "ENSMUSP00000040825.8"; transcript_support_level "1"; mgi_id "MGI:1916885"; tag "alternative_5_UTR"; tag "basic"; tag "appris_principal_1"; tag "CCDS"; ccdsid "CCDS26581.1"; havana_gene "OTTMUSG00000068251.1"; havana_transcript "OTTMUST00000164932.1";
chr13	HAVANA	exon	60866251	60866277	0	+	.	gene_id "ENSMUSG00000021559.15"; transcript_id "ENSMUST00000224789.2"; gene_type "protein_coding"; gene_name "Dapk1"; transcript_type "nonsense_mediated_decay"; transcript_name "Dapk1-204"; exon_number 5; exon_id "ENSMUSE00001425715.2"; level 2; protein_id "ENSMUSP00000153205.2"; mgi_id "MGI:1916885"; tag "mRNA_start_NF"; tag "cds_start_NF"; tag "NAGNAG_splice_site"; havana_gene "OTTMUSG00000068251.1"; havana_transcript "OTTMUST00000164934.1";
chr13	HAVANA	UTR	60866251	60866277	0	+	.	gene_id "ENSMUSG00000021559.15"; transcript_id "ENSMUST00000224789.2"; gene_type "protein_coding"; gene_name "Dapk1"; transcript_type "nonsense_mediated_decay"; transcript_name "Dapk1-204"; exon_number 5; exon_id "ENSMUSE00001425715.2"; level 2; protein_id "ENSMUSP00000153205.2"; mgi_id "MGI:1916885"; tag "mRNA_start_NF"; tag "cds_start_NF"; tag "NAGNAG_splice_site"; havana_gene "OTTMUSG00000068251.1"; havana_transcript "OTTMUST00000164934.1";
chr13	ENSEMBL_gcm37	exon	60866251	60866277	0.00643172258267998	+	.	gene_id "ENSMUSG00000021559.15"; transcript_id "ENSMUSG00000021559.15_tx_5"; exon_id "chr13_60866251_60866277_+"; exonnum "9"; txlen "5247";
chr13	ENSEMBL_gcm37	exon	60866251	60866277	0.00643172258267998	+	.	gene_id "ENSMUSG00000021559.15"; transcript_id "ENSMUSG00000021559.15_tx_6"; exon_id "chr13_60866251_60866277_+"; exonnum "9"; txlen "5268";
chr13	HAVANA	exon	60867424	60867576	0	+	.	gene_id "ENSMUSG00000021559.15"; transcript_id "ENSMUST00000226059.2"; gene_type "protein_coding"; gene_name "Dapk1"; transcript_type "protein_coding"; transcript_name "Dapk1-207"; exon_number 8; exon_id "ENSMUSE00000395383.4"; level 2; protein_id "ENSMUSP00000153607.2"; mgi_id "MGI:1916885"; tag "basic"; havana_gene "OTTMUSG00000068251.1"; havana_transcript "OTTMUST00000164928.1";
chr13	HAVANA	CDS	60867424	60867576	0	+	1	gene_id "ENSMUSG00000021559.15"; transcript_id "ENSMUST00000226059.2"; gene_type "protein_coding"; gene_name "Dapk1"; transcript_type "protein_coding"; transcript_name "Dapk1-207"; exon_number 8; exon_id "ENSMUSE00000395383.4"; level 2; protein_id "ENSMUSP00000153607.2"; mgi_id "MGI:1916885"; tag "basic"; havana_gene "OTTMUSG00000068251.1"; havana_transcript "OTTMUST00000164928.1";
chr13	HAVANA	exon	60867424	60867576	0	+	.	gene_id "ENSMUSG00000021559.15"; transcript_id "ENSMUST00000077453.13"; gene_type "protein_coding"; gene_name "Dapk1"; transcript_type "protein_coding"; transcript_name "Dapk1-202"; exon_number 8; exon_id "ENSMUSE00000395383.4"; level 2; protein_id "ENSMUSP00000076666.6"; transcript_support_level "1"; mgi_id "MGI:1916885"; tag "basic"; tag "Ensembl_canonical"; tag "GENCODE_Primary"; tag "appris_principal_1"; tag "CCDS"; ccdsid "CCDS26581.1"; havana_gene "OTTMUSG00000068251.1"; havana_transcript "OTTMUST00000164929.1";
chr13	HAVANA	CDS	60867424	60867576	0	+	1	gene_id "ENSMUSG00000021559.15"; transcript_id "ENSMUST00000077453.13"; gene_type "protein_coding"; gene_name "Dapk1"; transcript_type "protein_coding"; transcript_name "Dapk1-202"; exon_number 8; exon_id "ENSMUSE00000395383.4"; level 2; protein_id "ENSMUSP00000076666.6"; transcript_support_level "1"; mgi_id "MGI:1916885"; tag "basic"; tag "Ensembl_canonical"; tag "GENCODE_Primary"; tag "appris_principal_1"; tag "CCDS"; ccdsid "CCDS26581.1"; havana_gene "OTTMUSG00000068251.1"; havana_transcript "OTTMUST00000164929.1";
chr13	HAVANA	exon	60867424	60867576	0	+	.	gene_id "ENSMUSG00000021559.15"; transcript_id "ENSMUST00000224340.2"; gene_type "protein_coding"; gene_name "Dapk1"; transcript_type "retained_intron"; transcript_name "Dapk1-203"; exon_number 8; exon_id "ENSMUSE00001425774.2"; level 2; mgi_id "MGI:1916885"; havana_gene "OTTMUSG00000068251.1"; havana_transcript "OTTMUST00000164931.1";
chr13	HAVANA	exon	60867424	60867576	0	+	.	gene_id "ENSMUSG00000021559.15"; transcript_id "ENSMUST00000044083.9"; gene_type "protein_coding"; gene_name "Dapk1"; transcript_type "protein_coding"; transcript_name "Dapk1-201"; exon_number 8; exon_id "ENSMUSE00000395383.4"; level 2; protein_id "ENSMUSP00000040825.8"; transcript_support_level "1"; mgi_id "MGI:1916885"; tag "alternative_5_UTR"; tag "basic"; tag "appris_principal_1"; tag "CCDS"; ccdsid "CCDS26581.1"; havana_gene "OTTMUSG00000068251.1"; havana_transcript "OTTMUST00000164932.1";
chr13	HAVANA	CDS	60867424	60867576	0	+	1	gene_id "ENSMUSG00000021559.15"; transcript_id "ENSMUST00000044083.9"; gene_type "protein_coding"; gene_name "Dapk1"; transcript_type "protein_coding"; transcript_name "Dapk1-201"; exon_number 8; exon_id "ENSMUSE00000395383.4"; level 2; protein_id "ENSMUSP00000040825.8"; transcript_support_level "1"; mgi_id "MGI:1916885"; tag "alternative_5_UTR"; tag "basic"; tag "appris_principal_1"; tag "CCDS"; ccdsid "CCDS26581.1"; havana_gene "OTTMUSG00000068251.1"; havana_transcript "OTTMUST00000164932.1";
chr13	HAVANA	exon	60867424	60867576	0	+	.	gene_id "ENSMUSG00000021559.15"; transcript_id "ENSMUST00000224789.2"; gene_type "protein_coding"; gene_name "Dapk1"; transcript_type "nonsense_mediated_decay"; transcript_name "Dapk1-204"; exon_number 6; exon_id "ENSMUSE00001425774.2"; level 2; protein_id "ENSMUSP00000153205.2"; mgi_id "MGI:1916885"; tag "mRNA_start_NF"; tag "cds_start_NF"; tag "NAGNAG_splice_site"; havana_gene "OTTMUSG00000068251.1"; havana_transcript "OTTMUST00000164934.1";
chr13	HAVANA	UTR	60867424	60867576	0	+	.	gene_id "ENSMUSG00000021559.15"; transcript_id "ENSMUST00000224789.2"; gene_type "protein_coding"; gene_name "Dapk1"; transcript_type "nonsense_mediated_decay"; transcript_name "Dapk1-204"; exon_number 6; exon_id "ENSMUSE00001425774.2"; level 2; protein_id "ENSMUSP00000153205.2"; mgi_id "MGI:1916885"; tag "mRNA_start_NF"; tag "cds_start_NF"; tag "NAGNAG_splice_site"; havana_gene "OTTMUSG00000068251.1"; havana_transcript "OTTMUST00000164934.1";
chr13	ENSEMBL_gcm37	exon	60867424	60867576	0.00643172258267998	+	.	gene_id "ENSMUSG00000021559.15"; transcript_id "ENSMUSG00000021559.15_tx_5"; exon_id "chr13_60867424_60867576_+"; exonnum "10"; txlen "5247";
chr13	ENSEMBL_gcm37	exon	60867424	60867576	0.00643172258267998	+	.	gene_id "ENSMUSG00000021559.15"; transcript_id "ENSMUSG00000021559.15_tx_6"; exon_id "chr13_60867424_60867576_+"; exonnum "10"; txlen "5268";
chr13	HAVANA	exon	60867925	60867970	0	+	.	gene_id "ENSMUSG00000021559.15"; transcript_id "ENSMUST00000226059.2"; gene_type "protein_coding"; gene_name "Dapk1"; transcript_type "protein_coding"; transcript_name "Dapk1-207"; exon_number 9; exon_id "ENSMUSE00000365376.4"; level 2; protein_id "ENSMUSP00000153607.2"; mgi_id "MGI:1916885"; tag "basic"; havana_gene "OTTMUSG00000068251.1"; havana_transcript "OTTMUST00000164928.1";
chr13	HAVANA	CDS	60867925	60867970	0	+	1	gene_id "ENSMUSG00000021559.15"; transcript_id "ENSMUST00000226059.2"; gene_type "protein_coding"; gene_name "Dapk1"; transcript_type "protein_coding"; transcript_name "Dapk1-207"; exon_number 9; exon_id "ENSMUSE00000365376.4"; level 2; protein_id "ENSMUSP00000153607.2"; mgi_id "MGI:1916885"; tag "basic"; havana_gene "OTTMUSG00000068251.1"; havana_transcript "OTTMUST00000164928.1";
chr13	HAVANA	exon	60867925	60867970	0	+	.	gene_id "ENSMUSG00000021559.15"; transcript_id "ENSMUST00000077453.13"; gene_type "protein_coding"; gene_name "Dapk1"; transcript_type "protein_coding"; transcript_name "Dapk1-202"; exon_number 9; exon_id "ENSMUSE00000365376.4"; level 2; protein_id "ENSMUSP00000076666.6"; transcript_support_level "1"; mgi_id "MGI:1916885"; tag "basic"; tag "Ensembl_canonical"; tag "GENCODE_Primary"; tag "appris_principal_1"; tag "CCDS"; ccdsid "CCDS26581.1"; havana_gene "OTTMUSG00000068251.1"; havana_transcript "OTTMUST00000164929.1";
chr13	HAVANA	CDS	60867925	60867970	0	+	1	gene_id "ENSMUSG00000021559.15"; transcript_id "ENSMUST00000077453.13"; gene_type "protein_coding"; gene_name "Dapk1"; transcript_type "protein_coding"; transcript_name "Dapk1-202"; exon_number 9; exon_id "ENSMUSE00000365376.4"; level 2; protein_id "ENSMUSP00000076666.6"; transcript_support_level "1"; mgi_id "MGI:1916885"; tag "basic"; tag "Ensembl_canonical"; tag "GENCODE_Primary"; tag "appris_principal_1"; tag "CCDS"; ccdsid "CCDS26581.1"; havana_gene "OTTMUSG00000068251.1"; havana_transcript "OTTMUST00000164929.1";
chr13	HAVANA	exon	60867925	60867970	0	+	.	gene_id "ENSMUSG00000021559.15"; transcript_id "ENSMUST00000224340.2"; gene_type "protein_coding"; gene_name "Dapk1"; transcript_type "retained_intron"; transcript_name "Dapk1-203"; exon_number 9; exon_id "ENSMUSE00001428472.2"; level 2; mgi_id "MGI:1916885"; havana_gene "OTTMUSG00000068251.1"; havana_transcript "OTTMUST00000164931.1";
chr13	HAVANA	exon	60867925	60867970	0	+	.	gene_id "ENSMUSG00000021559.15"; transcript_id "ENSMUST00000044083.9"; gene_type "protein_coding"; gene_name "Dapk1"; transcript_type "protein_coding"; transcript_name "Dapk1-201"; exon_number 9; exon_id "ENSMUSE00000365376.4"; level 2; protein_id "ENSMUSP00000040825.8"; transcript_support_level "1"; mgi_id "MGI:1916885"; tag "alternative_5_UTR"; tag "basic"; tag "appris_principal_1"; tag "CCDS"; ccdsid "CCDS26581.1"; havana_gene "OTTMUSG00000068251.1"; havana_transcript "OTTMUST00000164932.1";
chr13	HAVANA	CDS	60867925	60867970	0	+	1	gene_id "ENSMUSG00000021559.15"; transcript_id "ENSMUST00000044083.9"; gene_type "protein_coding"; gene_name "Dapk1"; transcript_type "protein_coding"; transcript_name "Dapk1-201"; exon_number 9; exon_id "ENSMUSE00000365376.4"; level 2; protein_id "ENSMUSP00000040825.8"; transcript_support_level "1"; mgi_id "MGI:1916885"; tag "alternative_5_UTR"; tag "basic"; tag "appris_principal_1"; tag "CCDS"; ccdsid "CCDS26581.1"; havana_gene "OTTMUSG00000068251.1"; havana_transcript "OTTMUST00000164932.1";
chr13	HAVANA	exon	60867925	60867970	0	+	.	gene_id "ENSMUSG00000021559.15"; transcript_id "ENSMUST00000224789.2"; gene_type "protein_coding"; gene_name "Dapk1"; transcript_type "nonsense_mediated_decay"; transcript_name "Dapk1-204"; exon_number 7; exon_id "ENSMUSE00001428472.2"; level 2; protein_id "ENSMUSP00000153205.2"; mgi_id "MGI:1916885"; tag "mRNA_start_NF"; tag "cds_start_NF"; tag "NAGNAG_splice_site"; havana_gene "OTTMUSG00000068251.1"; havana_transcript "OTTMUST00000164934.1";
chr13	HAVANA	UTR	60867925	60867970	0	+	.	gene_id "ENSMUSG00000021559.15"; transcript_id "ENSMUST00000224789.2"; gene_type "protein_coding"; gene_name "Dapk1"; transcript_type "nonsense_mediated_decay"; transcript_name "Dapk1-204"; exon_number 7; exon_id "ENSMUSE00001428472.2"; level 2; protein_id "ENSMUSP00000153205.2"; mgi_id "MGI:1916885"; tag "mRNA_start_NF"; tag "cds_start_NF"; tag "NAGNAG_splice_site"; havana_gene "OTTMUSG00000068251.1"; havana_transcript "OTTMUST00000164934.1";
chr13	ENSEMBL_gcm37	exon	60867925	60867970	0.00643172258267998	+	.	gene_id "ENSMUSG00000021559.15"; transcript_id "ENSMUSG00000021559.15_tx_5"; exon_id "chr13_60867925_60867970_+"; exonnum "11"; txlen "5247";
chr13	ENSEMBL_gcm37	exon	60867925	60867970	0.00643172258267998	+	.	gene_id "ENSMUSG00000021559.15"; transcript_id "ENSMUSG00000021559.15_tx_6"; exon_id "chr13_60867925_60867970_+"; exonnum "11"; txlen "5268";
chr13	HAVANA	exon	60869588	60869591	0	+	.	gene_id "ENSMUSG00000021559.15"; transcript_id "ENSMUST00000224789.2"; gene_type "protein_coding"; gene_name "Dapk1"; transcript_type "nonsense_mediated_decay"; transcript_name "Dapk1-204"; exon_number 8; exon_id "ENSMUSE00001467651.2"; level 2; protein_id "ENSMUSP00000153205.2"; mgi_id "MGI:1916885"; tag "mRNA_start_NF"; tag "cds_start_NF"; tag "NAGNAG_splice_site"; havana_gene "OTTMUSG00000068251.1"; havana_transcript "OTTMUST00000164934.1";
chr13	HAVANA	UTR	60869588	60869591	0	+	.	gene_id "ENSMUSG00000021559.15"; transcript_id "ENSMUST00000224789.2"; gene_type "protein_coding"; gene_name "Dapk1"; transcript_type "nonsense_mediated_decay"; transcript_name "Dapk1-204"; exon_number 8; exon_id "ENSMUSE00001467651.2"; level 2; protein_id "ENSMUSP00000153205.2"; mgi_id "MGI:1916885"; tag "mRNA_start_NF"; tag "cds_start_NF"; tag "NAGNAG_splice_site"; havana_gene "OTTMUSG00000068251.1"; havana_transcript "OTTMUST00000164934.1";
chr13	HAVANA	exon	60869588	60869677	0	+	.	gene_id "ENSMUSG00000021559.15"; transcript_id "ENSMUST00000226059.2"; gene_type "protein_coding"; gene_name "Dapk1"; transcript_type "protein_coding"; transcript_name "Dapk1-207"; exon_number 10; exon_id "ENSMUSE00000326791.4"; level 2; protein_id "ENSMUSP00000153607.2"; mgi_id "MGI:1916885"; tag "basic"; havana_gene "OTTMUSG00000068251.1"; havana_transcript "OTTMUST00000164928.1";
chr13	HAVANA	CDS	60869588	60869677	0	+	0	gene_id "ENSMUSG00000021559.15"; transcript_id "ENSMUST00000226059.2"; gene_type "protein_coding"; gene_name "Dapk1"; transcript_type "protein_coding"; transcript_name "Dapk1-207"; exon_number 10; exon_id "ENSMUSE00000326791.4"; level 2; protein_id "ENSMUSP00000153607.2"; mgi_id "MGI:1916885"; tag "basic"; havana_gene "OTTMUSG00000068251.1"; havana_transcript "OTTMUST00000164928.1";
chr13	HAVANA	exon	60869588	60869677	0	+	.	gene_id "ENSMUSG00000021559.15"; transcript_id "ENSMUST00000077453.13"; gene_type "protein_coding"; gene_name "Dapk1"; transcript_type "protein_coding"; transcript_name "Dapk1-202"; exon_number 10; exon_id "ENSMUSE00000326791.4"; level 2; protein_id "ENSMUSP00000076666.6"; transcript_support_level "1"; mgi_id "MGI:1916885"; tag "basic"; tag "Ensembl_canonical"; tag "GENCODE_Primary"; tag "appris_principal_1"; tag "CCDS"; ccdsid "CCDS26581.1"; havana_gene "OTTMUSG00000068251.1"; havana_transcript "OTTMUST00000164929.1";
chr13	HAVANA	CDS	60869588	60869677	0	+	0	gene_id "ENSMUSG00000021559.15"; transcript_id "ENSMUST00000077453.13"; gene_type "protein_coding"; gene_name "Dapk1"; transcript_type "protein_coding"; transcript_name "Dapk1-202"; exon_number 10; exon_id "ENSMUSE00000326791.4"; level 2; protein_id "ENSMUSP00000076666.6"; transcript_support_level "1"; mgi_id "MGI:1916885"; tag "basic"; tag "Ensembl_canonical"; tag "GENCODE_Primary"; tag "appris_principal_1"; tag "CCDS"; ccdsid "CCDS26581.1"; havana_gene "OTTMUSG00000068251.1"; havana_transcript "OTTMUST00000164929.1";
chr13	HAVANA	exon	60869588	60869677	0	+	.	gene_id "ENSMUSG00000021559.15"; transcript_id "ENSMUST00000044083.9"; gene_type "protein_coding"; gene_name "Dapk1"; transcript_type "protein_coding"; transcript_name "Dapk1-201"; exon_number 10; exon_id "ENSMUSE00000326791.4"; level 2; protein_id "ENSMUSP00000040825.8"; transcript_support_level "1"; mgi_id "MGI:1916885"; tag "alternative_5_UTR"; tag "basic"; tag "appris_principal_1"; tag "CCDS"; ccdsid "CCDS26581.1"; havana_gene "OTTMUSG00000068251.1"; havana_transcript "OTTMUST00000164932.1";
chr13	HAVANA	CDS	60869588	60869677	0	+	0	gene_id "ENSMUSG00000021559.15"; transcript_id "ENSMUST00000044083.9"; gene_type "protein_coding"; gene_name "Dapk1"; transcript_type "protein_coding"; transcript_name "Dapk1-201"; exon_number 10; exon_id "ENSMUSE00000326791.4"; level 2; protein_id "ENSMUSP00000040825.8"; transcript_support_level "1"; mgi_id "MGI:1916885"; tag "alternative_5_UTR"; tag "basic"; tag "appris_principal_1"; tag "CCDS"; ccdsid "CCDS26581.1"; havana_gene "OTTMUSG00000068251.1"; havana_transcript "OTTMUST00000164932.1";
chr13	ENSEMBL_gcm37	exon	60869588	60869677	0.00643172258267998	+	.	gene_id "ENSMUSG00000021559.15"; transcript_id "ENSMUSG00000021559.15_tx_5"; exon_id "chr13_60869588_60869677_+"; exonnum "12"; txlen "5247";
chr13	ENSEMBL_gcm37	exon	60869588	60869677	0.00643172258267998	+	.	gene_id "ENSMUSG00000021559.15"; transcript_id "ENSMUSG00000021559.15_tx_6"; exon_id "chr13_60869588_60869677_+"; exonnum "12"; txlen "5268";
chr13	HAVANA	exon	60869588	60872666	0	+	.	gene_id "ENSMUSG00000021559.15"; transcript_id "ENSMUST00000224340.2"; gene_type "protein_coding"; gene_name "Dapk1"; transcript_type "retained_intron"; transcript_name "Dapk1-203"; exon_number 10; exon_id "ENSMUSE00001425436.2"; level 2; mgi_id "MGI:1916885"; havana_gene "OTTMUSG00000068251.1"; havana_transcript "OTTMUST00000164931.1";
chr13	HAVANA	exon	60870834	60870926	0	+	.	gene_id "ENSMUSG00000021559.15"; transcript_id "ENSMUST00000226059.2"; gene_type "protein_coding"; gene_name "Dapk1"; transcript_type "protein_coding"; transcript_name "Dapk1-207"; exon_number 11; exon_id "ENSMUSE00000326779.4"; level 2; protein_id "ENSMUSP00000153607.2"; mgi_id "MGI:1916885"; tag "basic"; havana_gene "OTTMUSG00000068251.1"; havana_transcript "OTTMUST00000164928.1";
chr13	HAVANA	CDS	60870834	60870926	0	+	0	gene_id "ENSMUSG00000021559.15"; transcript_id "ENSMUST00000226059.2"; gene_type "protein_coding"; gene_name "Dapk1"; transcript_type "protein_coding"; transcript_name "Dapk1-207"; exon_number 11; exon_id "ENSMUSE00000326779.4"; level 2; protein_id "ENSMUSP00000153607.2"; mgi_id "MGI:1916885"; tag "basic"; havana_gene "OTTMUSG00000068251.1"; havana_transcript "OTTMUST00000164928.1";
chr13	HAVANA	exon	60870834	60870926	0	+	.	gene_id "ENSMUSG00000021559.15"; transcript_id "ENSMUST00000077453.13"; gene_type "protein_coding"; gene_name "Dapk1"; transcript_type "protein_coding"; transcript_name "Dapk1-202"; exon_number 11; exon_id "ENSMUSE00000326779.4"; level 2; protein_id "ENSMUSP00000076666.6"; transcript_support_level "1"; mgi_id "MGI:1916885"; tag "basic"; tag "Ensembl_canonical"; tag "GENCODE_Primary"; tag "appris_principal_1"; tag "CCDS"; ccdsid "CCDS26581.1"; havana_gene "OTTMUSG00000068251.1"; havana_transcript "OTTMUST00000164929.1";
chr13	HAVANA	CDS	60870834	60870926	0	+	0	gene_id "ENSMUSG00000021559.15"; transcript_id "ENSMUST00000077453.13"; gene_type "protein_coding"; gene_name "Dapk1"; transcript_type "protein_coding"; transcript_name "Dapk1-202"; exon_number 11; exon_id "ENSMUSE00000326779.4"; level 2; protein_id "ENSMUSP00000076666.6"; transcript_support_level "1"; mgi_id "MGI:1916885"; tag "basic"; tag "Ensembl_canonical"; tag "GENCODE_Primary"; tag "appris_principal_1"; tag "CCDS"; ccdsid "CCDS26581.1"; havana_gene "OTTMUSG00000068251.1"; havana_transcript "OTTMUST00000164929.1";
chr13	HAVANA	exon	60870834	60870926	0	+	.	gene_id "ENSMUSG00000021559.15"; transcript_id "ENSMUST00000044083.9"; gene_type "protein_coding"; gene_name "Dapk1"; transcript_type "protein_coding"; transcript_name "Dapk1-201"; exon_number 11; exon_id "ENSMUSE00000326779.4"; level 2; protein_id "ENSMUSP00000040825.8"; transcript_support_level "1"; mgi_id "MGI:1916885"; tag "alternative_5_UTR"; tag "basic"; tag "appris_principal_1"; tag "CCDS"; ccdsid "CCDS26581.1"; havana_gene "OTTMUSG00000068251.1"; havana_transcript "OTTMUST00000164932.1";
chr13	HAVANA	CDS	60870834	60870926	0	+	0	gene_id "ENSMUSG00000021559.15"; transcript_id "ENSMUST00000044083.9"; gene_type "protein_coding"; gene_name "Dapk1"; transcript_type "protein_coding"; transcript_name "Dapk1-201"; exon_number 11; exon_id "ENSMUSE00000326779.4"; level 2; protein_id "ENSMUSP00000040825.8"; transcript_support_level "1"; mgi_id "MGI:1916885"; tag "alternative_5_UTR"; tag "basic"; tag "appris_principal_1"; tag "CCDS"; ccdsid "CCDS26581.1"; havana_gene "OTTMUSG00000068251.1"; havana_transcript "OTTMUST00000164932.1";
chr13	ENSEMBL_gcm37	exon	60870834	60870926	0.00643172258267998	+	.	gene_id "ENSMUSG00000021559.15"; transcript_id "ENSMUSG00000021559.15_tx_5"; exon_id "chr13_60870834_60870926_+"; exonnum "13"; txlen "5247";
chr13	ENSEMBL_gcm37	exon	60870834	60870926	0.00643172258267998	+	.	gene_id "ENSMUSG00000021559.15"; transcript_id "ENSMUSG00000021559.15_tx_6"; exon_id "chr13_60870834_60870926_+"; exonnum "13"; txlen "5268";
chr13	HAVANA	exon	60873111	60873230	0	+	.	gene_id "ENSMUSG00000021559.15"; transcript_id "ENSMUST00000226059.2"; gene_type "protein_coding"; gene_name "Dapk1"; transcript_type "protein_coding"; transcript_name "Dapk1-207"; exon_number 12; exon_id "ENSMUSE00000326770.4"; level 2; protein_id "ENSMUSP00000153607.2"; mgi_id "MGI:1916885"; tag "basic"; havana_gene "OTTMUSG00000068251.1"; havana_transcript "OTTMUST00000164928.1";
chr13	HAVANA	CDS	60873111	60873230	0	+	0	gene_id "ENSMUSG00000021559.15"; transcript_id "ENSMUST00000226059.2"; gene_type "protein_coding"; gene_name "Dapk1"; transcript_type "protein_coding"; transcript_name "Dapk1-207"; exon_number 12; exon_id "ENSMUSE00000326770.4"; level 2; protein_id "ENSMUSP00000153607.2"; mgi_id "MGI:1916885"; tag "basic"; havana_gene "OTTMUSG00000068251.1"; havana_transcript "OTTMUST00000164928.1";
chr13	HAVANA	exon	60873111	60873230	0	+	.	gene_id "ENSMUSG00000021559.15"; transcript_id "ENSMUST00000077453.13"; gene_type "protein_coding"; gene_name "Dapk1"; transcript_type "protein_coding"; transcript_name "Dapk1-202"; exon_number 12; exon_id "ENSMUSE00000326770.4"; level 2; protein_id "ENSMUSP00000076666.6"; transcript_support_level "1"; mgi_id "MGI:1916885"; tag "basic"; tag "Ensembl_canonical"; tag "GENCODE_Primary"; tag "appris_principal_1"; tag "CCDS"; ccdsid "CCDS26581.1"; havana_gene "OTTMUSG00000068251.1"; havana_transcript "OTTMUST00000164929.1";
chr13	HAVANA	CDS	60873111	60873230	0	+	0	gene_id "ENSMUSG00000021559.15"; transcript_id "ENSMUST00000077453.13"; gene_type "protein_coding"; gene_name "Dapk1"; transcript_type "protein_coding"; transcript_name "Dapk1-202"; exon_number 12; exon_id "ENSMUSE00000326770.4"; level 2; protein_id "ENSMUSP00000076666.6"; transcript_support_level "1"; mgi_id "MGI:1916885"; tag "basic"; tag "Ensembl_canonical"; tag "GENCODE_Primary"; tag "appris_principal_1"; tag "CCDS"; ccdsid "CCDS26581.1"; havana_gene "OTTMUSG00000068251.1"; havana_transcript "OTTMUST00000164929.1";
chr13	HAVANA	exon	60873111	60873230	0	+	.	gene_id "ENSMUSG00000021559.15"; transcript_id "ENSMUST00000044083.9"; gene_type "protein_coding"; gene_name "Dapk1"; transcript_type "protein_coding"; transcript_name "Dapk1-201"; exon_number 12; exon_id "ENSMUSE00000326770.4"; level 2; protein_id "ENSMUSP00000040825.8"; transcript_support_level "1"; mgi_id "MGI:1916885"; tag "alternative_5_UTR"; tag "basic"; tag "appris_principal_1"; tag "CCDS"; ccdsid "CCDS26581.1"; havana_gene "OTTMUSG00000068251.1"; havana_transcript "OTTMUST00000164932.1";
chr13	HAVANA	CDS	60873111	60873230	0	+	0	gene_id "ENSMUSG00000021559.15"; transcript_id "ENSMUST00000044083.9"; gene_type "protein_coding"; gene_name "Dapk1"; transcript_type "protein_coding"; transcript_name "Dapk1-201"; exon_number 12; exon_id "ENSMUSE00000326770.4"; level 2; protein_id "ENSMUSP00000040825.8"; transcript_support_level "1"; mgi_id "MGI:1916885"; tag "alternative_5_UTR"; tag "basic"; tag "appris_principal_1"; tag "CCDS"; ccdsid "CCDS26581.1"; havana_gene "OTTMUSG00000068251.1"; havana_transcript "OTTMUST00000164932.1";
chr13	ENSEMBL_gcm37	exon	60873111	60873230	0.00643172258267998	+	.	gene_id "ENSMUSG00000021559.15"; transcript_id "ENSMUSG00000021559.15_tx_5"; exon_id "chr13_60873111_60873230_+"; exonnum "14"; txlen "5247";
chr13	ENSEMBL_gcm37	exon	60873111	60873230	0.00643172258267998	+	.	gene_id "ENSMUSG00000021559.15"; transcript_id "ENSMUSG00000021559.15_tx_6"; exon_id "chr13_60873111_60873230_+"; exonnum "14"; txlen "5268";
chr13	HAVANA	exon	60873630	60873728	0	+	.	gene_id "ENSMUSG00000021559.15"; transcript_id "ENSMUST00000226059.2"; gene_type "protein_coding"; gene_name "Dapk1"; transcript_type "protein_coding"; transcript_name "Dapk1-207"; exon_number 13; exon_id "ENSMUSE00000326759.4"; level 2; protein_id "ENSMUSP00000153607.2"; mgi_id "MGI:1916885"; tag "basic"; havana_gene "OTTMUSG00000068251.1"; havana_transcript "OTTMUST00000164928.1";
chr13	HAVANA	CDS	60873630	60873728	0	+	0	gene_id "ENSMUSG00000021559.15"; transcript_id "ENSMUST00000226059.2"; gene_type "protein_coding"; gene_name "Dapk1"; transcript_type "protein_coding"; transcript_name "Dapk1-207"; exon_number 13; exon_id "ENSMUSE00000326759.4"; level 2; protein_id "ENSMUSP00000153607.2"; mgi_id "MGI:1916885"; tag "basic"; havana_gene "OTTMUSG00000068251.1"; havana_transcript "OTTMUST00000164928.1";
chr13	HAVANA	exon	60873630	60873728	0	+	.	gene_id "ENSMUSG00000021559.15"; transcript_id "ENSMUST00000077453.13"; gene_type "protein_coding"; gene_name "Dapk1"; transcript_type "protein_coding"; transcript_name "Dapk1-202"; exon_number 13; exon_id "ENSMUSE00000326759.4"; level 2; protein_id "ENSMUSP00000076666.6"; transcript_support_level "1"; mgi_id "MGI:1916885"; tag "basic"; tag "Ensembl_canonical"; tag "GENCODE_Primary"; tag "appris_principal_1"; tag "CCDS"; ccdsid "CCDS26581.1"; havana_gene "OTTMUSG00000068251.1"; havana_transcript "OTTMUST00000164929.1";
chr13	HAVANA	CDS	60873630	60873728	0	+	0	gene_id "ENSMUSG00000021559.15"; transcript_id "ENSMUST00000077453.13"; gene_type "protein_coding"; gene_name "Dapk1"; transcript_type "protein_coding"; transcript_name "Dapk1-202"; exon_number 13; exon_id "ENSMUSE00000326759.4"; level 2; protein_id "ENSMUSP00000076666.6"; transcript_support_level "1"; mgi_id "MGI:1916885"; tag "basic"; tag "Ensembl_canonical"; tag "GENCODE_Primary"; tag "appris_principal_1"; tag "CCDS"; ccdsid "CCDS26581.1"; havana_gene "OTTMUSG00000068251.1"; havana_transcript "OTTMUST00000164929.1";
chr13	HAVANA	exon	60873630	60873728	0	+	.	gene_id "ENSMUSG00000021559.15"; transcript_id "ENSMUST00000044083.9"; gene_type "protein_coding"; gene_name "Dapk1"; transcript_type "protein_coding"; transcript_name "Dapk1-201"; exon_number 13; exon_id "ENSMUSE00000326759.4"; level 2; protein_id "ENSMUSP00000040825.8"; transcript_support_level "1"; mgi_id "MGI:1916885"; tag "alternative_5_UTR"; tag "basic"; tag "appris_principal_1"; tag "CCDS"; ccdsid "CCDS26581.1"; havana_gene "OTTMUSG00000068251.1"; havana_transcript "OTTMUST00000164932.1";
chr13	HAVANA	CDS	60873630	60873728	0	+	0	gene_id "ENSMUSG00000021559.15"; transcript_id "ENSMUST00000044083.9"; gene_type "protein_coding"; gene_name "Dapk1"; transcript_type "protein_coding"; transcript_name "Dapk1-201"; exon_number 13; exon_id "ENSMUSE00000326759.4"; level 2; protein_id "ENSMUSP00000040825.8"; transcript_support_level "1"; mgi_id "MGI:1916885"; tag "alternative_5_UTR"; tag "basic"; tag "appris_principal_1"; tag "CCDS"; ccdsid "CCDS26581.1"; havana_gene "OTTMUSG00000068251.1"; havana_transcript "OTTMUST00000164932.1";
chr13	ENSEMBL_gcm37	exon	60873630	60873728	0.00643172258267998	+	.	gene_id "ENSMUSG00000021559.15"; transcript_id "ENSMUSG00000021559.15_tx_5"; exon_id "chr13_60873630_60873728_+"; exonnum "15"; txlen "5247";
chr13	ENSEMBL_gcm37	exon	60873630	60873728	0.00643172258267998	+	.	gene_id "ENSMUSG00000021559.15"; transcript_id "ENSMUSG00000021559.15_tx_6"; exon_id "chr13_60873630_60873728_+"; exonnum "15"; txlen "5268";
chr13	HAVANA	exon	60874376	60874474	0	+	.	gene_id "ENSMUSG00000021559.15"; transcript_id "ENSMUST00000226059.2"; gene_type "protein_coding"; gene_name "Dapk1"; transcript_type "protein_coding"; transcript_name "Dapk1-207"; exon_number 14; exon_id "ENSMUSE00000339694.6"; level 2; protein_id "ENSMUSP00000153607.2"; mgi_id "MGI:1916885"; tag "basic"; havana_gene "OTTMUSG00000068251.1"; havana_transcript "OTTMUST00000164928.1";
chr13	HAVANA	CDS	60874376	60874474	0	+	0	gene_id "ENSMUSG00000021559.15"; transcript_id "ENSMUST00000226059.2"; gene_type "protein_coding"; gene_name "Dapk1"; transcript_type "protein_coding"; transcript_name "Dapk1-207"; exon_number 14; exon_id "ENSMUSE00000339694.6"; level 2; protein_id "ENSMUSP00000153607.2"; mgi_id "MGI:1916885"; tag "basic"; havana_gene "OTTMUSG00000068251.1"; havana_transcript "OTTMUST00000164928.1";
chr13	HAVANA	exon	60874376	60874474	0	+	.	gene_id "ENSMUSG00000021559.15"; transcript_id "ENSMUST00000077453.13"; gene_type "protein_coding"; gene_name "Dapk1"; transcript_type "protein_coding"; transcript_name "Dapk1-202"; exon_number 14; exon_id "ENSMUSE00000339694.6"; level 2; protein_id "ENSMUSP00000076666.6"; transcript_support_level "1"; mgi_id "MGI:1916885"; tag "basic"; tag "Ensembl_canonical"; tag "GENCODE_Primary"; tag "appris_principal_1"; tag "CCDS"; ccdsid "CCDS26581.1"; havana_gene "OTTMUSG00000068251.1"; havana_transcript "OTTMUST00000164929.1";
chr13	HAVANA	CDS	60874376	60874474	0	+	0	gene_id "ENSMUSG00000021559.15"; transcript_id "ENSMUST00000077453.13"; gene_type "protein_coding"; gene_name "Dapk1"; transcript_type "protein_coding"; transcript_name "Dapk1-202"; exon_number 14; exon_id "ENSMUSE00000339694.6"; level 2; protein_id "ENSMUSP00000076666.6"; transcript_support_level "1"; mgi_id "MGI:1916885"; tag "basic"; tag "Ensembl_canonical"; tag "GENCODE_Primary"; tag "appris_principal_1"; tag "CCDS"; ccdsid "CCDS26581.1"; havana_gene "OTTMUSG00000068251.1"; havana_transcript "OTTMUST00000164929.1";
chr13	HAVANA	exon	60874376	60874474	0	+	.	gene_id "ENSMUSG00000021559.15"; transcript_id "ENSMUST00000044083.9"; gene_type "protein_coding"; gene_name "Dapk1"; transcript_type "protein_coding"; transcript_name "Dapk1-201"; exon_number 14; exon_id "ENSMUSE00000339694.6"; level 2; protein_id "ENSMUSP00000040825.8"; transcript_support_level "1"; mgi_id "MGI:1916885"; tag "alternative_5_UTR"; tag "basic"; tag "appris_principal_1"; tag "CCDS"; ccdsid "CCDS26581.1"; havana_gene "OTTMUSG00000068251.1"; havana_transcript "OTTMUST00000164932.1";
chr13	HAVANA	CDS	60874376	60874474	0	+	0	gene_id "ENSMUSG00000021559.15"; transcript_id "ENSMUST00000044083.9"; gene_type "protein_coding"; gene_name "Dapk1"; transcript_type "protein_coding"; transcript_name "Dapk1-201"; exon_number 14; exon_id "ENSMUSE00000339694.6"; level 2; protein_id "ENSMUSP00000040825.8"; transcript_support_level "1"; mgi_id "MGI:1916885"; tag "alternative_5_UTR"; tag "basic"; tag "appris_principal_1"; tag "CCDS"; ccdsid "CCDS26581.1"; havana_gene "OTTMUSG00000068251.1"; havana_transcript "OTTMUST00000164932.1";
chr13	ENSEMBL_gcm37	exon	60874376	60874474	0.00643172258267998	+	.	gene_id "ENSMUSG00000021559.15"; transcript_id "ENSMUSG00000021559.15_tx_5"; exon_id "chr13_60874376_60874474_+"; exonnum "16"; txlen "5247";
chr13	ENSEMBL_gcm37	exon	60874376	60874474	0.00643172258267998	+	.	gene_id "ENSMUSG00000021559.15"; transcript_id "ENSMUSG00000021559.15_tx_6"; exon_id "chr13_60874376_60874474_+"; exonnum "16"; txlen "5268";
chr13	HAVANA	exon	60876242	60876340	0	+	.	gene_id "ENSMUSG00000021559.15"; transcript_id "ENSMUST00000226059.2"; gene_type "protein_coding"; gene_name "Dapk1"; transcript_type "protein_coding"; transcript_name "Dapk1-207"; exon_number 15; exon_id "ENSMUSE00000326737.4"; level 2; protein_id "ENSMUSP00000153607.2"; mgi_id "MGI:1916885"; tag "basic"; havana_gene "OTTMUSG00000068251.1"; havana_transcript "OTTMUST00000164928.1";
chr13	HAVANA	CDS	60876242	60876340	0	+	0	gene_id "ENSMUSG00000021559.15"; transcript_id "ENSMUST00000226059.2"; gene_type "protein_coding"; gene_name "Dapk1"; transcript_type "protein_coding"; transcript_name "Dapk1-207"; exon_number 15; exon_id "ENSMUSE00000326737.4"; level 2; protein_id "ENSMUSP00000153607.2"; mgi_id "MGI:1916885"; tag "basic"; havana_gene "OTTMUSG00000068251.1"; havana_transcript "OTTMUST00000164928.1";
chr13	HAVANA	exon	60876242	60876340	0	+	.	gene_id "ENSMUSG00000021559.15"; transcript_id "ENSMUST00000077453.13"; gene_type "protein_coding"; gene_name "Dapk1"; transcript_type "protein_coding"; transcript_name "Dapk1-202"; exon_number 15; exon_id "ENSMUSE00000326737.4"; level 2; protein_id "ENSMUSP00000076666.6"; transcript_support_level "1"; mgi_id "MGI:1916885"; tag "basic"; tag "Ensembl_canonical"; tag "GENCODE_Primary"; tag "appris_principal_1"; tag "CCDS"; ccdsid "CCDS26581.1"; havana_gene "OTTMUSG00000068251.1"; havana_transcript "OTTMUST00000164929.1";
chr13	HAVANA	CDS	60876242	60876340	0	+	0	gene_id "ENSMUSG00000021559.15"; transcript_id "ENSMUST00000077453.13"; gene_type "protein_coding"; gene_name "Dapk1"; transcript_type "protein_coding"; transcript_name "Dapk1-202"; exon_number 15; exon_id "ENSMUSE00000326737.4"; level 2; protein_id "ENSMUSP00000076666.6"; transcript_support_level "1"; mgi_id "MGI:1916885"; tag "basic"; tag "Ensembl_canonical"; tag "GENCODE_Primary"; tag "appris_principal_1"; tag "CCDS"; ccdsid "CCDS26581.1"; havana_gene "OTTMUSG00000068251.1"; havana_transcript "OTTMUST00000164929.1";
chr13	HAVANA	exon	60876242	60876340	0	+	.	gene_id "ENSMUSG00000021559.15"; transcript_id "ENSMUST00000044083.9"; gene_type "protein_coding"; gene_name "Dapk1"; transcript_type "protein_coding"; transcript_name "Dapk1-201"; exon_number 15; exon_id "ENSMUSE00000326737.4"; level 2; protein_id "ENSMUSP00000040825.8"; transcript_support_level "1"; mgi_id "MGI:1916885"; tag "alternative_5_UTR"; tag "basic"; tag "appris_principal_1"; tag "CCDS"; ccdsid "CCDS26581.1"; havana_gene "OTTMUSG00000068251.1"; havana_transcript "OTTMUST00000164932.1";
chr13	HAVANA	CDS	60876242	60876340	0	+	0	gene_id "ENSMUSG00000021559.15"; transcript_id "ENSMUST00000044083.9"; gene_type "protein_coding"; gene_name "Dapk1"; transcript_type "protein_coding"; transcript_name "Dapk1-201"; exon_number 15; exon_id "ENSMUSE00000326737.4"; level 2; protein_id "ENSMUSP00000040825.8"; transcript_support_level "1"; mgi_id "MGI:1916885"; tag "alternative_5_UTR"; tag "basic"; tag "appris_principal_1"; tag "CCDS"; ccdsid "CCDS26581.1"; havana_gene "OTTMUSG00000068251.1"; havana_transcript "OTTMUST00000164932.1";
chr13	ENSEMBL_gcm37	exon	60876242	60876340	0.00643172258267998	+	.	gene_id "ENSMUSG00000021559.15"; transcript_id "ENSMUSG00000021559.15_tx_5"; exon_id "chr13_60876242_60876340_+"; exonnum "17"; txlen "5247";
chr13	ENSEMBL_gcm37	exon	60876242	60876340	0.00643172258267998	+	.	gene_id "ENSMUSG00000021559.15"; transcript_id "ENSMUSG00000021559.15_tx_6"; exon_id "chr13_60876242_60876340_+"; exonnum "17"; txlen "5268";
chr13	HAVANA	exon	60877191	60877388	0	+	.	gene_id "ENSMUSG00000021559.15"; transcript_id "ENSMUST00000226059.2"; gene_type "protein_coding"; gene_name "Dapk1"; transcript_type "protein_coding"; transcript_name "Dapk1-207"; exon_number 16; exon_id "ENSMUSE00000326727.4"; level 2; protein_id "ENSMUSP00000153607.2"; mgi_id "MGI:1916885"; tag "basic"; havana_gene "OTTMUSG00000068251.1"; havana_transcript "OTTMUST00000164928.1";
chr13	HAVANA	CDS	60877191	60877388	0	+	0	gene_id "ENSMUSG00000021559.15"; transcript_id "ENSMUST00000226059.2"; gene_type "protein_coding"; gene_name "Dapk1"; transcript_type "protein_coding"; transcript_name "Dapk1-207"; exon_number 16; exon_id "ENSMUSE00000326727.4"; level 2; protein_id "ENSMUSP00000153607.2"; mgi_id "MGI:1916885"; tag "basic"; havana_gene "OTTMUSG00000068251.1"; havana_transcript "OTTMUST00000164928.1";
chr13	HAVANA	exon	60877191	60877388	0	+	.	gene_id "ENSMUSG00000021559.15"; transcript_id "ENSMUST00000077453.13"; gene_type "protein_coding"; gene_name "Dapk1"; transcript_type "protein_coding"; transcript_name "Dapk1-202"; exon_number 16; exon_id "ENSMUSE00000326727.4"; level 2; protein_id "ENSMUSP00000076666.6"; transcript_support_level "1"; mgi_id "MGI:1916885"; tag "basic"; tag "Ensembl_canonical"; tag "GENCODE_Primary"; tag "appris_principal_1"; tag "CCDS"; ccdsid "CCDS26581.1"; havana_gene "OTTMUSG00000068251.1"; havana_transcript "OTTMUST00000164929.1";
chr13	HAVANA	CDS	60877191	60877388	0	+	0	gene_id "ENSMUSG00000021559.15"; transcript_id "ENSMUST00000077453.13"; gene_type "protein_coding"; gene_name "Dapk1"; transcript_type "protein_coding"; transcript_name "Dapk1-202"; exon_number 16; exon_id "ENSMUSE00000326727.4"; level 2; protein_id "ENSMUSP00000076666.6"; transcript_support_level "1"; mgi_id "MGI:1916885"; tag "basic"; tag "Ensembl_canonical"; tag "GENCODE_Primary"; tag "appris_principal_1"; tag "CCDS"; ccdsid "CCDS26581.1"; havana_gene "OTTMUSG00000068251.1"; havana_transcript "OTTMUST00000164929.1";
chr13	HAVANA	exon	60877191	60877388	0	+	.	gene_id "ENSMUSG00000021559.15"; transcript_id "ENSMUST00000044083.9"; gene_type "protein_coding"; gene_name "Dapk1"; transcript_type "protein_coding"; transcript_name "Dapk1-201"; exon_number 16; exon_id "ENSMUSE00000326727.4"; level 2; protein_id "ENSMUSP00000040825.8"; transcript_support_level "1"; mgi_id "MGI:1916885"; tag "alternative_5_UTR"; tag "basic"; tag "appris_principal_1"; tag "CCDS"; ccdsid "CCDS26581.1"; havana_gene "OTTMUSG00000068251.1"; havana_transcript "OTTMUST00000164932.1";
chr13	HAVANA	CDS	60877191	60877388	0	+	0	gene_id "ENSMUSG00000021559.15"; transcript_id "ENSMUST00000044083.9"; gene_type "protein_coding"; gene_name "Dapk1"; transcript_type "protein_coding"; transcript_name "Dapk1-201"; exon_number 16; exon_id "ENSMUSE00000326727.4"; level 2; protein_id "ENSMUSP00000040825.8"; transcript_support_level "1"; mgi_id "MGI:1916885"; tag "alternative_5_UTR"; tag "basic"; tag "appris_principal_1"; tag "CCDS"; ccdsid "CCDS26581.1"; havana_gene "OTTMUSG00000068251.1"; havana_transcript "OTTMUST00000164932.1";
chr13	ENSEMBL_gcm37	exon	60877191	60877388	0.00643172258267998	+	.	gene_id "ENSMUSG00000021559.15"; transcript_id "ENSMUSG00000021559.15_tx_5"; exon_id "chr13_60877191_60877388_+"; exonnum "18"; txlen "5247";
chr13	ENSEMBL_gcm37	exon	60877191	60877388	0.00643172258267998	+	.	gene_id "ENSMUSG00000021559.15"; transcript_id "ENSMUSG00000021559.15_tx_6"; exon_id "chr13_60877191_60877388_+"; exonnum "18"; txlen "5268";
chr13	HAVANA	exon	60878639	60878836	0	+	.	gene_id "ENSMUSG00000021559.15"; transcript_id "ENSMUST00000226059.2"; gene_type "protein_coding"; gene_name "Dapk1"; transcript_type "protein_coding"; transcript_name "Dapk1-207"; exon_number 17; exon_id "ENSMUSE00000326717.4"; level 2; protein_id "ENSMUSP00000153607.2"; mgi_id "MGI:1916885"; tag "basic"; havana_gene "OTTMUSG00000068251.1"; havana_transcript "OTTMUST00000164928.1";
chr13	HAVANA	CDS	60878639	60878836	0	+	0	gene_id "ENSMUSG00000021559.15"; transcript_id "ENSMUST00000226059.2"; gene_type "protein_coding"; gene_name "Dapk1"; transcript_type "protein_coding"; transcript_name "Dapk1-207"; exon_number 17; exon_id "ENSMUSE00000326717.4"; level 2; protein_id "ENSMUSP00000153607.2"; mgi_id "MGI:1916885"; tag "basic"; havana_gene "OTTMUSG00000068251.1"; havana_transcript "OTTMUST00000164928.1";
chr13	HAVANA	exon	60878639	60878836	0	+	.	gene_id "ENSMUSG00000021559.15"; transcript_id "ENSMUST00000077453.13"; gene_type "protein_coding"; gene_name "Dapk1"; transcript_type "protein_coding"; transcript_name "Dapk1-202"; exon_number 17; exon_id "ENSMUSE00000326717.4"; level 2; protein_id "ENSMUSP00000076666.6"; transcript_support_level "1"; mgi_id "MGI:1916885"; tag "basic"; tag "Ensembl_canonical"; tag "GENCODE_Primary"; tag "appris_principal_1"; tag "CCDS"; ccdsid "CCDS26581.1"; havana_gene "OTTMUSG00000068251.1"; havana_transcript "OTTMUST00000164929.1";
chr13	HAVANA	CDS	60878639	60878836	0	+	0	gene_id "ENSMUSG00000021559.15"; transcript_id "ENSMUST00000077453.13"; gene_type "protein_coding"; gene_name "Dapk1"; transcript_type "protein_coding"; transcript_name "Dapk1-202"; exon_number 17; exon_id "ENSMUSE00000326717.4"; level 2; protein_id "ENSMUSP00000076666.6"; transcript_support_level "1"; mgi_id "MGI:1916885"; tag "basic"; tag "Ensembl_canonical"; tag "GENCODE_Primary"; tag "appris_principal_1"; tag "CCDS"; ccdsid "CCDS26581.1"; havana_gene "OTTMUSG00000068251.1"; havana_transcript "OTTMUST00000164929.1";
chr13	HAVANA	exon	60878639	60878836	0	+	.	gene_id "ENSMUSG00000021559.15"; transcript_id "ENSMUST00000044083.9"; gene_type "protein_coding"; gene_name "Dapk1"; transcript_type "protein_coding"; transcript_name "Dapk1-201"; exon_number 17; exon_id "ENSMUSE00000326717.4"; level 2; protein_id "ENSMUSP00000040825.8"; transcript_support_level "1"; mgi_id "MGI:1916885"; tag "alternative_5_UTR"; tag "basic"; tag "appris_principal_1"; tag "CCDS"; ccdsid "CCDS26581.1"; havana_gene "OTTMUSG00000068251.1"; havana_transcript "OTTMUST00000164932.1";
chr13	HAVANA	CDS	60878639	60878836	0	+	0	gene_id "ENSMUSG00000021559.15"; transcript_id "ENSMUST00000044083.9"; gene_type "protein_coding"; gene_name "Dapk1"; transcript_type "protein_coding"; transcript_name "Dapk1-201"; exon_number 17; exon_id "ENSMUSE00000326717.4"; level 2; protein_id "ENSMUSP00000040825.8"; transcript_support_level "1"; mgi_id "MGI:1916885"; tag "alternative_5_UTR"; tag "basic"; tag "appris_principal_1"; tag "CCDS"; ccdsid "CCDS26581.1"; havana_gene "OTTMUSG00000068251.1"; havana_transcript "OTTMUST00000164932.1";
chr13	ENSEMBL_gcm37	exon	60878639	60878836	0.00643172258267998	+	.	gene_id "ENSMUSG00000021559.15"; transcript_id "ENSMUSG00000021559.15_tx_5"; exon_id "chr13_60878639_60878836_+"; exonnum "19"; txlen "5247";
chr13	ENSEMBL_gcm37	exon	60878639	60878836	0.00643172258267998	+	.	gene_id "ENSMUSG00000021559.15"; transcript_id "ENSMUSG00000021559.15_tx_6"; exon_id "chr13_60878639_60878836_+"; exonnum "19"; txlen "5268";
chr13	HAVANA	exon	60884058	60884156	0	+	.	gene_id "ENSMUSG00000021559.15"; transcript_id "ENSMUST00000226059.2"; gene_type "protein_coding"; gene_name "Dapk1"; transcript_type "protein_coding"; transcript_name "Dapk1-207"; exon_number 18; exon_id "ENSMUSE00000326706.4"; level 2; protein_id "ENSMUSP00000153607.2"; mgi_id "MGI:1916885"; tag "basic"; havana_gene "OTTMUSG00000068251.1"; havana_transcript "OTTMUST00000164928.1";
chr13	HAVANA	CDS	60884058	60884156	0	+	0	gene_id "ENSMUSG00000021559.15"; transcript_id "ENSMUST00000226059.2"; gene_type "protein_coding"; gene_name "Dapk1"; transcript_type "protein_coding"; transcript_name "Dapk1-207"; exon_number 18; exon_id "ENSMUSE00000326706.4"; level 2; protein_id "ENSMUSP00000153607.2"; mgi_id "MGI:1916885"; tag "basic"; havana_gene "OTTMUSG00000068251.1"; havana_transcript "OTTMUST00000164928.1";
chr13	HAVANA	exon	60884058	60884156	0	+	.	gene_id "ENSMUSG00000021559.15"; transcript_id "ENSMUST00000077453.13"; gene_type "protein_coding"; gene_name "Dapk1"; transcript_type "protein_coding"; transcript_name "Dapk1-202"; exon_number 18; exon_id "ENSMUSE00000326706.4"; level 2; protein_id "ENSMUSP00000076666.6"; transcript_support_level "1"; mgi_id "MGI:1916885"; tag "basic"; tag "Ensembl_canonical"; tag "GENCODE_Primary"; tag "appris_principal_1"; tag "CCDS"; ccdsid "CCDS26581.1"; havana_gene "OTTMUSG00000068251.1"; havana_transcript "OTTMUST00000164929.1";
chr13	HAVANA	CDS	60884058	60884156	0	+	0	gene_id "ENSMUSG00000021559.15"; transcript_id "ENSMUST00000077453.13"; gene_type "protein_coding"; gene_name "Dapk1"; transcript_type "protein_coding"; transcript_name "Dapk1-202"; exon_number 18; exon_id "ENSMUSE00000326706.4"; level 2; protein_id "ENSMUSP00000076666.6"; transcript_support_level "1"; mgi_id "MGI:1916885"; tag "basic"; tag "Ensembl_canonical"; tag "GENCODE_Primary"; tag "appris_principal_1"; tag "CCDS"; ccdsid "CCDS26581.1"; havana_gene "OTTMUSG00000068251.1"; havana_transcript "OTTMUST00000164929.1";
chr13	HAVANA	exon	60884058	60884156	0	+	.	gene_id "ENSMUSG00000021559.15"; transcript_id "ENSMUST00000044083.9"; gene_type "protein_coding"; gene_name "Dapk1"; transcript_type "protein_coding"; transcript_name "Dapk1-201"; exon_number 18; exon_id "ENSMUSE00000326706.4"; level 2; protein_id "ENSMUSP00000040825.8"; transcript_support_level "1"; mgi_id "MGI:1916885"; tag "alternative_5_UTR"; tag "basic"; tag "appris_principal_1"; tag "CCDS"; ccdsid "CCDS26581.1"; havana_gene "OTTMUSG00000068251.1"; havana_transcript "OTTMUST00000164932.1";
chr13	HAVANA	CDS	60884058	60884156	0	+	0	gene_id "ENSMUSG00000021559.15"; transcript_id "ENSMUST00000044083.9"; gene_type "protein_coding"; gene_name "Dapk1"; transcript_type "protein_coding"; transcript_name "Dapk1-201"; exon_number 18; exon_id "ENSMUSE00000326706.4"; level 2; protein_id "ENSMUSP00000040825.8"; transcript_support_level "1"; mgi_id "MGI:1916885"; tag "alternative_5_UTR"; tag "basic"; tag "appris_principal_1"; tag "CCDS"; ccdsid "CCDS26581.1"; havana_gene "OTTMUSG00000068251.1"; havana_transcript "OTTMUST00000164932.1";
chr13	ENSEMBL_gcm37	exon	60884058	60884156	0.00643172258267998	+	.	gene_id "ENSMUSG00000021559.15"; transcript_id "ENSMUSG00000021559.15_tx_5"; exon_id "chr13_60884058_60884156_+"; exonnum "20"; txlen "5247";
chr13	ENSEMBL_gcm37	exon	60884058	60884156	0.00643172258267998	+	.	gene_id "ENSMUSG00000021559.15"; transcript_id "ENSMUSG00000021559.15_tx_6"; exon_id "chr13_60884058_60884156_+"; exonnum "20"; txlen "5268";
chr13	HAVANA	exon	60887869	60887946	0	+	.	gene_id "ENSMUSG00000021559.15"; transcript_id "ENSMUST00000226059.2"; gene_type "protein_coding"; gene_name "Dapk1"; transcript_type "protein_coding"; transcript_name "Dapk1-207"; exon_number 19; exon_id "ENSMUSE00000326699.4"; level 2; protein_id "ENSMUSP00000153607.2"; mgi_id "MGI:1916885"; tag "basic"; havana_gene "OTTMUSG00000068251.1"; havana_transcript "OTTMUST00000164928.1";
chr13	HAVANA	CDS	60887869	60887946	0	+	0	gene_id "ENSMUSG00000021559.15"; transcript_id "ENSMUST00000226059.2"; gene_type "protein_coding"; gene_name "Dapk1"; transcript_type "protein_coding"; transcript_name "Dapk1-207"; exon_number 19; exon_id "ENSMUSE00000326699.4"; level 2; protein_id "ENSMUSP00000153607.2"; mgi_id "MGI:1916885"; tag "basic"; havana_gene "OTTMUSG00000068251.1"; havana_transcript "OTTMUST00000164928.1";
chr13	HAVANA	exon	60887869	60887946	0	+	.	gene_id "ENSMUSG00000021559.15"; transcript_id "ENSMUST00000077453.13"; gene_type "protein_coding"; gene_name "Dapk1"; transcript_type "protein_coding"; transcript_name "Dapk1-202"; exon_number 19; exon_id "ENSMUSE00000326699.4"; level 2; protein_id "ENSMUSP00000076666.6"; transcript_support_level "1"; mgi_id "MGI:1916885"; tag "basic"; tag "Ensembl_canonical"; tag "GENCODE_Primary"; tag "appris_principal_1"; tag "CCDS"; ccdsid "CCDS26581.1"; havana_gene "OTTMUSG00000068251.1"; havana_transcript "OTTMUST00000164929.1";
chr13	HAVANA	CDS	60887869	60887946	0	+	0	gene_id "ENSMUSG00000021559.15"; transcript_id "ENSMUST00000077453.13"; gene_type "protein_coding"; gene_name "Dapk1"; transcript_type "protein_coding"; transcript_name "Dapk1-202"; exon_number 19; exon_id "ENSMUSE00000326699.4"; level 2; protein_id "ENSMUSP00000076666.6"; transcript_support_level "1"; mgi_id "MGI:1916885"; tag "basic"; tag "Ensembl_canonical"; tag "GENCODE_Primary"; tag "appris_principal_1"; tag "CCDS"; ccdsid "CCDS26581.1"; havana_gene "OTTMUSG00000068251.1"; havana_transcript "OTTMUST00000164929.1";
chr13	HAVANA	exon	60887869	60887946	0	+	.	gene_id "ENSMUSG00000021559.15"; transcript_id "ENSMUST00000044083.9"; gene_type "protein_coding"; gene_name "Dapk1"; transcript_type "protein_coding"; transcript_name "Dapk1-201"; exon_number 19; exon_id "ENSMUSE00000326699.4"; level 2; protein_id "ENSMUSP00000040825.8"; transcript_support_level "1"; mgi_id "MGI:1916885"; tag "alternative_5_UTR"; tag "basic"; tag "appris_principal_1"; tag "CCDS"; ccdsid "CCDS26581.1"; havana_gene "OTTMUSG00000068251.1"; havana_transcript "OTTMUST00000164932.1";
chr13	HAVANA	CDS	60887869	60887946	0	+	0	gene_id "ENSMUSG00000021559.15"; transcript_id "ENSMUST00000044083.9"; gene_type "protein_coding"; gene_name "Dapk1"; transcript_type "protein_coding"; transcript_name "Dapk1-201"; exon_number 19; exon_id "ENSMUSE00000326699.4"; level 2; protein_id "ENSMUSP00000040825.8"; transcript_support_level "1"; mgi_id "MGI:1916885"; tag "alternative_5_UTR"; tag "basic"; tag "appris_principal_1"; tag "CCDS"; ccdsid "CCDS26581.1"; havana_gene "OTTMUSG00000068251.1"; havana_transcript "OTTMUST00000164932.1";
chr13	ENSEMBL_gcm37	exon	60887869	60887946	0.00643172258267998	+	.	gene_id "ENSMUSG00000021559.15"; transcript_id "ENSMUSG00000021559.15_tx_5"; exon_id "chr13_60887869_60887946_+"; exonnum "21"; txlen "5247";
chr13	ENSEMBL_gcm37	exon	60887869	60887946	0.00643172258267998	+	.	gene_id "ENSMUSG00000021559.15"; transcript_id "ENSMUSG00000021559.15_tx_6"; exon_id "chr13_60887869_60887946_+"; exonnum "21"; txlen "5268";
chr13	HAVANA	exon	60895915	60896137	0	+	.	gene_id "ENSMUSG00000021559.15"; transcript_id "ENSMUST00000226059.2"; gene_type "protein_coding"; gene_name "Dapk1"; transcript_type "protein_coding"; transcript_name "Dapk1-207"; exon_number 20; exon_id "ENSMUSE00000326693.4"; level 2; protein_id "ENSMUSP00000153607.2"; mgi_id "MGI:1916885"; tag "basic"; havana_gene "OTTMUSG00000068251.1"; havana_transcript "OTTMUST00000164928.1";
chr13	HAVANA	CDS	60895915	60896137	0	+	0	gene_id "ENSMUSG00000021559.15"; transcript_id "ENSMUST00000226059.2"; gene_type "protein_coding"; gene_name "Dapk1"; transcript_type "protein_coding"; transcript_name "Dapk1-207"; exon_number 20; exon_id "ENSMUSE00000326693.4"; level 2; protein_id "ENSMUSP00000153607.2"; mgi_id "MGI:1916885"; tag "basic"; havana_gene "OTTMUSG00000068251.1"; havana_transcript "OTTMUST00000164928.1";
chr13	HAVANA	exon	60895915	60896137	0	+	.	gene_id "ENSMUSG00000021559.15"; transcript_id "ENSMUST00000077453.13"; gene_type "protein_coding"; gene_name "Dapk1"; transcript_type "protein_coding"; transcript_name "Dapk1-202"; exon_number 20; exon_id "ENSMUSE00000326693.4"; level 2; protein_id "ENSMUSP00000076666.6"; transcript_support_level "1"; mgi_id "MGI:1916885"; tag "basic"; tag "Ensembl_canonical"; tag "GENCODE_Primary"; tag "appris_principal_1"; tag "CCDS"; ccdsid "CCDS26581.1"; havana_gene "OTTMUSG00000068251.1"; havana_transcript "OTTMUST00000164929.1";
chr13	HAVANA	CDS	60895915	60896137	0	+	0	gene_id "ENSMUSG00000021559.15"; transcript_id "ENSMUST00000077453.13"; gene_type "protein_coding"; gene_name "Dapk1"; transcript_type "protein_coding"; transcript_name "Dapk1-202"; exon_number 20; exon_id "ENSMUSE00000326693.4"; level 2; protein_id "ENSMUSP00000076666.6"; transcript_support_level "1"; mgi_id "MGI:1916885"; tag "basic"; tag "Ensembl_canonical"; tag "GENCODE_Primary"; tag "appris_principal_1"; tag "CCDS"; ccdsid "CCDS26581.1"; havana_gene "OTTMUSG00000068251.1"; havana_transcript "OTTMUST00000164929.1";
chr13	HAVANA	exon	60895915	60896137	0	+	.	gene_id "ENSMUSG00000021559.15"; transcript_id "ENSMUST00000044083.9"; gene_type "protein_coding"; gene_name "Dapk1"; transcript_type "protein_coding"; transcript_name "Dapk1-201"; exon_number 20; exon_id "ENSMUSE00000326693.4"; level 2; protein_id "ENSMUSP00000040825.8"; transcript_support_level "1"; mgi_id "MGI:1916885"; tag "alternative_5_UTR"; tag "basic"; tag "appris_principal_1"; tag "CCDS"; ccdsid "CCDS26581.1"; havana_gene "OTTMUSG00000068251.1"; havana_transcript "OTTMUST00000164932.1";
chr13	HAVANA	CDS	60895915	60896137	0	+	0	gene_id "ENSMUSG00000021559.15"; transcript_id "ENSMUST00000044083.9"; gene_type "protein_coding"; gene_name "Dapk1"; transcript_type "protein_coding"; transcript_name "Dapk1-201"; exon_number 20; exon_id "ENSMUSE00000326693.4"; level 2; protein_id "ENSMUSP00000040825.8"; transcript_support_level "1"; mgi_id "MGI:1916885"; tag "alternative_5_UTR"; tag "basic"; tag "appris_principal_1"; tag "CCDS"; ccdsid "CCDS26581.1"; havana_gene "OTTMUSG00000068251.1"; havana_transcript "OTTMUST00000164932.1";
chr13	ENSEMBL_gcm37	exon	60895915	60896137	0.00643172258267998	+	.	gene_id "ENSMUSG00000021559.15"; transcript_id "ENSMUSG00000021559.15_tx_5"; exon_id "chr13_60895915_60896137_+"; exonnum "22"; txlen "5247";
chr13	ENSEMBL_gcm37	exon	60895915	60896137	0.00643172258267998	+	.	gene_id "ENSMUSG00000021559.15"; transcript_id "ENSMUSG00000021559.15_tx_6"; exon_id "chr13_60895915_60896137_+"; exonnum "22"; txlen "5268";
chr13	HAVANA	exon	60897007	60897195	0	+	.	gene_id "ENSMUSG00000021559.15"; transcript_id "ENSMUST00000226059.2"; gene_type "protein_coding"; gene_name "Dapk1"; transcript_type "protein_coding"; transcript_name "Dapk1-207"; exon_number 21; exon_id "ENSMUSE00000326681.4"; level 2; protein_id "ENSMUSP00000153607.2"; mgi_id "MGI:1916885"; tag "basic"; havana_gene "OTTMUSG00000068251.1"; havana_transcript "OTTMUST00000164928.1";
chr13	HAVANA	CDS	60897007	60897195	0	+	2	gene_id "ENSMUSG00000021559.15"; transcript_id "ENSMUST00000226059.2"; gene_type "protein_coding"; gene_name "Dapk1"; transcript_type "protein_coding"; transcript_name "Dapk1-207"; exon_number 21; exon_id "ENSMUSE00000326681.4"; level 2; protein_id "ENSMUSP00000153607.2"; mgi_id "MGI:1916885"; tag "basic"; havana_gene "OTTMUSG00000068251.1"; havana_transcript "OTTMUST00000164928.1";
chr13	HAVANA	exon	60897007	60897195	0	+	.	gene_id "ENSMUSG00000021559.15"; transcript_id "ENSMUST00000077453.13"; gene_type "protein_coding"; gene_name "Dapk1"; transcript_type "protein_coding"; transcript_name "Dapk1-202"; exon_number 21; exon_id "ENSMUSE00000326681.4"; level 2; protein_id "ENSMUSP00000076666.6"; transcript_support_level "1"; mgi_id "MGI:1916885"; tag "basic"; tag "Ensembl_canonical"; tag "GENCODE_Primary"; tag "appris_principal_1"; tag "CCDS"; ccdsid "CCDS26581.1"; havana_gene "OTTMUSG00000068251.1"; havana_transcript "OTTMUST00000164929.1";
chr13	HAVANA	CDS	60897007	60897195	0	+	2	gene_id "ENSMUSG00000021559.15"; transcript_id "ENSMUST00000077453.13"; gene_type "protein_coding"; gene_name "Dapk1"; transcript_type "protein_coding"; transcript_name "Dapk1-202"; exon_number 21; exon_id "ENSMUSE00000326681.4"; level 2; protein_id "ENSMUSP00000076666.6"; transcript_support_level "1"; mgi_id "MGI:1916885"; tag "basic"; tag "Ensembl_canonical"; tag "GENCODE_Primary"; tag "appris_principal_1"; tag "CCDS"; ccdsid "CCDS26581.1"; havana_gene "OTTMUSG00000068251.1"; havana_transcript "OTTMUST00000164929.1";
chr13	HAVANA	exon	60897007	60897195	0	+	.	gene_id "ENSMUSG00000021559.15"; transcript_id "ENSMUST00000044083.9"; gene_type "protein_coding"; gene_name "Dapk1"; transcript_type "protein_coding"; transcript_name "Dapk1-201"; exon_number 21; exon_id "ENSMUSE00000326681.4"; level 2; protein_id "ENSMUSP00000040825.8"; transcript_support_level "1"; mgi_id "MGI:1916885"; tag "alternative_5_UTR"; tag "basic"; tag "appris_principal_1"; tag "CCDS"; ccdsid "CCDS26581.1"; havana_gene "OTTMUSG00000068251.1"; havana_transcript "OTTMUST00000164932.1";
chr13	HAVANA	CDS	60897007	60897195	0	+	2	gene_id "ENSMUSG00000021559.15"; transcript_id "ENSMUST00000044083.9"; gene_type "protein_coding"; gene_name "Dapk1"; transcript_type "protein_coding"; transcript_name "Dapk1-201"; exon_number 21; exon_id "ENSMUSE00000326681.4"; level 2; protein_id "ENSMUSP00000040825.8"; transcript_support_level "1"; mgi_id "MGI:1916885"; tag "alternative_5_UTR"; tag "basic"; tag "appris_principal_1"; tag "CCDS"; ccdsid "CCDS26581.1"; havana_gene "OTTMUSG00000068251.1"; havana_transcript "OTTMUST00000164932.1";
chr13	ENSEMBL_gcm37	exon	60897007	60897195	0.00643172258267998	+	.	gene_id "ENSMUSG00000021559.15"; transcript_id "ENSMUSG00000021559.15_tx_5"; exon_id "chr13_60897007_60897195_+"; exonnum "23"; txlen "5247";
chr13	ENSEMBL_gcm37	exon	60897007	60897195	0.00643172258267998	+	.	gene_id "ENSMUSG00000021559.15"; transcript_id "ENSMUSG00000021559.15_tx_6"; exon_id "chr13_60897007_60897195_+"; exonnum "23"; txlen "5268";
chr13	HAVANA	exon	60898945	60899142	0	+	.	gene_id "ENSMUSG00000021559.15"; transcript_id "ENSMUST00000226059.2"; gene_type "protein_coding"; gene_name "Dapk1"; transcript_type "protein_coding"; transcript_name "Dapk1-207"; exon_number 22; exon_id "ENSMUSE00000326673.4"; level 2; protein_id "ENSMUSP00000153607.2"; mgi_id "MGI:1916885"; tag "basic"; havana_gene "OTTMUSG00000068251.1"; havana_transcript "OTTMUST00000164928.1";
chr13	HAVANA	CDS	60898945	60899142	0	+	2	gene_id "ENSMUSG00000021559.15"; transcript_id "ENSMUST00000226059.2"; gene_type "protein_coding"; gene_name "Dapk1"; transcript_type "protein_coding"; transcript_name "Dapk1-207"; exon_number 22; exon_id "ENSMUSE00000326673.4"; level 2; protein_id "ENSMUSP00000153607.2"; mgi_id "MGI:1916885"; tag "basic"; havana_gene "OTTMUSG00000068251.1"; havana_transcript "OTTMUST00000164928.1";
chr13	HAVANA	exon	60898945	60899142	0	+	.	gene_id "ENSMUSG00000021559.15"; transcript_id "ENSMUST00000077453.13"; gene_type "protein_coding"; gene_name "Dapk1"; transcript_type "protein_coding"; transcript_name "Dapk1-202"; exon_number 22; exon_id "ENSMUSE00000326673.4"; level 2; protein_id "ENSMUSP00000076666.6"; transcript_support_level "1"; mgi_id "MGI:1916885"; tag "basic"; tag "Ensembl_canonical"; tag "GENCODE_Primary"; tag "appris_principal_1"; tag "CCDS"; ccdsid "CCDS26581.1"; havana_gene "OTTMUSG00000068251.1"; havana_transcript "OTTMUST00000164929.1";
chr13	HAVANA	CDS	60898945	60899142	0	+	2	gene_id "ENSMUSG00000021559.15"; transcript_id "ENSMUST00000077453.13"; gene_type "protein_coding"; gene_name "Dapk1"; transcript_type "protein_coding"; transcript_name "Dapk1-202"; exon_number 22; exon_id "ENSMUSE00000326673.4"; level 2; protein_id "ENSMUSP00000076666.6"; transcript_support_level "1"; mgi_id "MGI:1916885"; tag "basic"; tag "Ensembl_canonical"; tag "GENCODE_Primary"; tag "appris_principal_1"; tag "CCDS"; ccdsid "CCDS26581.1"; havana_gene "OTTMUSG00000068251.1"; havana_transcript "OTTMUST00000164929.1";
chr13	HAVANA	exon	60898945	60899142	0	+	.	gene_id "ENSMUSG00000021559.15"; transcript_id "ENSMUST00000044083.9"; gene_type "protein_coding"; gene_name "Dapk1"; transcript_type "protein_coding"; transcript_name "Dapk1-201"; exon_number 22; exon_id "ENSMUSE00000326673.4"; level 2; protein_id "ENSMUSP00000040825.8"; transcript_support_level "1"; mgi_id "MGI:1916885"; tag "alternative_5_UTR"; tag "basic"; tag "appris_principal_1"; tag "CCDS"; ccdsid "CCDS26581.1"; havana_gene "OTTMUSG00000068251.1"; havana_transcript "OTTMUST00000164932.1";
chr13	HAVANA	CDS	60898945	60899142	0	+	2	gene_id "ENSMUSG00000021559.15"; transcript_id "ENSMUST00000044083.9"; gene_type "protein_coding"; gene_name "Dapk1"; transcript_type "protein_coding"; transcript_name "Dapk1-201"; exon_number 22; exon_id "ENSMUSE00000326673.4"; level 2; protein_id "ENSMUSP00000040825.8"; transcript_support_level "1"; mgi_id "MGI:1916885"; tag "alternative_5_UTR"; tag "basic"; tag "appris_principal_1"; tag "CCDS"; ccdsid "CCDS26581.1"; havana_gene "OTTMUSG00000068251.1"; havana_transcript "OTTMUST00000164932.1";
chr13	ENSEMBL_gcm37	exon	60898945	60899142	0.00643172258267998	+	.	gene_id "ENSMUSG00000021559.15"; transcript_id "ENSMUSG00000021559.15_tx_5"; exon_id "chr13_60898945_60899142_+"; exonnum "24"; txlen "5247";
chr13	ENSEMBL_gcm37	exon	60898945	60899142	0.00643172258267998	+	.	gene_id "ENSMUSG00000021559.15"; transcript_id "ENSMUSG00000021559.15_tx_6"; exon_id "chr13_60898945_60899142_+"; exonnum "24"; txlen "5268";
chr13	HAVANA	exon	60900028	60900166	0	+	.	gene_id "ENSMUSG00000021559.15"; transcript_id "ENSMUST00000226059.2"; gene_type "protein_coding"; gene_name "Dapk1"; transcript_type "protein_coding"; transcript_name "Dapk1-207"; exon_number 23; exon_id "ENSMUSE00000326665.4"; level 2; protein_id "ENSMUSP00000153607.2"; mgi_id "MGI:1916885"; tag "basic"; havana_gene "OTTMUSG00000068251.1"; havana_transcript "OTTMUST00000164928.1";
chr13	HAVANA	CDS	60900028	60900166	0	+	2	gene_id "ENSMUSG00000021559.15"; transcript_id "ENSMUST00000226059.2"; gene_type "protein_coding"; gene_name "Dapk1"; transcript_type "protein_coding"; transcript_name "Dapk1-207"; exon_number 23; exon_id "ENSMUSE00000326665.4"; level 2; protein_id "ENSMUSP00000153607.2"; mgi_id "MGI:1916885"; tag "basic"; havana_gene "OTTMUSG00000068251.1"; havana_transcript "OTTMUST00000164928.1";
chr13	HAVANA	exon	60900028	60900166	0	+	.	gene_id "ENSMUSG00000021559.15"; transcript_id "ENSMUST00000077453.13"; gene_type "protein_coding"; gene_name "Dapk1"; transcript_type "protein_coding"; transcript_name "Dapk1-202"; exon_number 23; exon_id "ENSMUSE00000326665.4"; level 2; protein_id "ENSMUSP00000076666.6"; transcript_support_level "1"; mgi_id "MGI:1916885"; tag "basic"; tag "Ensembl_canonical"; tag "GENCODE_Primary"; tag "appris_principal_1"; tag "CCDS"; ccdsid "CCDS26581.1"; havana_gene "OTTMUSG00000068251.1"; havana_transcript "OTTMUST00000164929.1";
chr13	HAVANA	CDS	60900028	60900166	0	+	2	gene_id "ENSMUSG00000021559.15"; transcript_id "ENSMUST00000077453.13"; gene_type "protein_coding"; gene_name "Dapk1"; transcript_type "protein_coding"; transcript_name "Dapk1-202"; exon_number 23; exon_id "ENSMUSE00000326665.4"; level 2; protein_id "ENSMUSP00000076666.6"; transcript_support_level "1"; mgi_id "MGI:1916885"; tag "basic"; tag "Ensembl_canonical"; tag "GENCODE_Primary"; tag "appris_principal_1"; tag "CCDS"; ccdsid "CCDS26581.1"; havana_gene "OTTMUSG00000068251.1"; havana_transcript "OTTMUST00000164929.1";
chr13	HAVANA	exon	60900028	60900166	0	+	.	gene_id "ENSMUSG00000021559.15"; transcript_id "ENSMUST00000044083.9"; gene_type "protein_coding"; gene_name "Dapk1"; transcript_type "protein_coding"; transcript_name "Dapk1-201"; exon_number 23; exon_id "ENSMUSE00000326665.4"; level 2; protein_id "ENSMUSP00000040825.8"; transcript_support_level "1"; mgi_id "MGI:1916885"; tag "alternative_5_UTR"; tag "basic"; tag "appris_principal_1"; tag "CCDS"; ccdsid "CCDS26581.1"; havana_gene "OTTMUSG00000068251.1"; havana_transcript "OTTMUST00000164932.1";
chr13	HAVANA	CDS	60900028	60900166	0	+	2	gene_id "ENSMUSG00000021559.15"; transcript_id "ENSMUST00000044083.9"; gene_type "protein_coding"; gene_name "Dapk1"; transcript_type "protein_coding"; transcript_name "Dapk1-201"; exon_number 23; exon_id "ENSMUSE00000326665.4"; level 2; protein_id "ENSMUSP00000040825.8"; transcript_support_level "1"; mgi_id "MGI:1916885"; tag "alternative_5_UTR"; tag "basic"; tag "appris_principal_1"; tag "CCDS"; ccdsid "CCDS26581.1"; havana_gene "OTTMUSG00000068251.1"; havana_transcript "OTTMUST00000164932.1";
chr13	ENSEMBL_gcm37	exon	60900028	60900166	0.00643172258267998	+	.	gene_id "ENSMUSG00000021559.15"; transcript_id "ENSMUSG00000021559.15_tx_5"; exon_id "chr13_60900028_60900166_+"; exonnum "25"; txlen "5247";
chr13	ENSEMBL_gcm37	exon	60900028	60900166	0.00643172258267998	+	.	gene_id "ENSMUSG00000021559.15"; transcript_id "ENSMUSG00000021559.15_tx_6"; exon_id "chr13_60900028_60900166_+"; exonnum "25"; txlen "5268";
chr13	HAVANA	exon	60901810	60902043	0	+	.	gene_id "ENSMUSG00000021559.15"; transcript_id "ENSMUST00000225952.2"; gene_type "protein_coding"; gene_name "Dapk1"; transcript_type "retained_intron"; transcript_name "Dapk1-206"; exon_number 1; exon_id "ENSMUSE00001425769.2"; level 2; mgi_id "MGI:1916885"; havana_gene "OTTMUSG00000068251.1"; havana_transcript "OTTMUST00000164935.1";
chr13	HAVANA	transcript	60901810	60908681	0	+	.	gene_id "ENSMUSG00000021559.15"; transcript_id "ENSMUST00000225952.2"; gene_type "protein_coding"; gene_name "Dapk1"; transcript_type "retained_intron"; transcript_name "Dapk1-206"; level 2; mgi_id "MGI:1916885"; havana_gene "OTTMUSG00000068251.1"; havana_transcript "OTTMUST00000164935.1";
chr13	HAVANA	exon	60901923	60902043	0	+	.	gene_id "ENSMUSG00000021559.15"; transcript_id "ENSMUST00000226059.2"; gene_type "protein_coding"; gene_name "Dapk1"; transcript_type "protein_coding"; transcript_name "Dapk1-207"; exon_number 24; exon_id "ENSMUSE00000326654.4"; level 2; protein_id "ENSMUSP00000153607.2"; mgi_id "MGI:1916885"; tag "basic"; havana_gene "OTTMUSG00000068251.1"; havana_transcript "OTTMUST00000164928.1";
chr13	HAVANA	CDS	60901923	60902043	0	+	1	gene_id "ENSMUSG00000021559.15"; transcript_id "ENSMUST00000226059.2"; gene_type "protein_coding"; gene_name "Dapk1"; transcript_type "protein_coding"; transcript_name "Dapk1-207"; exon_number 24; exon_id "ENSMUSE00000326654.4"; level 2; protein_id "ENSMUSP00000153607.2"; mgi_id "MGI:1916885"; tag "basic"; havana_gene "OTTMUSG00000068251.1"; havana_transcript "OTTMUST00000164928.1";
chr13	HAVANA	exon	60901923	60902043	0	+	.	gene_id "ENSMUSG00000021559.15"; transcript_id "ENSMUST00000077453.13"; gene_type "protein_coding"; gene_name "Dapk1"; transcript_type "protein_coding"; transcript_name "Dapk1-202"; exon_number 24; exon_id "ENSMUSE00000326654.4"; level 2; protein_id "ENSMUSP00000076666.6"; transcript_support_level "1"; mgi_id "MGI:1916885"; tag "basic"; tag "Ensembl_canonical"; tag "GENCODE_Primary"; tag "appris_principal_1"; tag "CCDS"; ccdsid "CCDS26581.1"; havana_gene "OTTMUSG00000068251.1"; havana_transcript "OTTMUST00000164929.1";
chr13	HAVANA	CDS	60901923	60902043	0	+	1	gene_id "ENSMUSG00000021559.15"; transcript_id "ENSMUST00000077453.13"; gene_type "protein_coding"; gene_name "Dapk1"; transcript_type "protein_coding"; transcript_name "Dapk1-202"; exon_number 24; exon_id "ENSMUSE00000326654.4"; level 2; protein_id "ENSMUSP00000076666.6"; transcript_support_level "1"; mgi_id "MGI:1916885"; tag "basic"; tag "Ensembl_canonical"; tag "GENCODE_Primary"; tag "appris_principal_1"; tag "CCDS"; ccdsid "CCDS26581.1"; havana_gene "OTTMUSG00000068251.1"; havana_transcript "OTTMUST00000164929.1";
chr13	HAVANA	exon	60901923	60902043	0	+	.	gene_id "ENSMUSG00000021559.15"; transcript_id "ENSMUST00000044083.9"; gene_type "protein_coding"; gene_name "Dapk1"; transcript_type "protein_coding"; transcript_name "Dapk1-201"; exon_number 24; exon_id "ENSMUSE00000326654.4"; level 2; protein_id "ENSMUSP00000040825.8"; transcript_support_level "1"; mgi_id "MGI:1916885"; tag "alternative_5_UTR"; tag "basic"; tag "appris_principal_1"; tag "CCDS"; ccdsid "CCDS26581.1"; havana_gene "OTTMUSG00000068251.1"; havana_transcript "OTTMUST00000164932.1";
chr13	HAVANA	CDS	60901923	60902043	0	+	1	gene_id "ENSMUSG00000021559.15"; transcript_id "ENSMUST00000044083.9"; gene_type "protein_coding"; gene_name "Dapk1"; transcript_type "protein_coding"; transcript_name "Dapk1-201"; exon_number 24; exon_id "ENSMUSE00000326654.4"; level 2; protein_id "ENSMUSP00000040825.8"; transcript_support_level "1"; mgi_id "MGI:1916885"; tag "alternative_5_UTR"; tag "basic"; tag "appris_principal_1"; tag "CCDS"; ccdsid "CCDS26581.1"; havana_gene "OTTMUSG00000068251.1"; havana_transcript "OTTMUST00000164932.1";
chr13	ENSEMBL_gcm37	exon	60901923	60902043	0.00643172258267998	+	.	gene_id "ENSMUSG00000021559.15"; transcript_id "ENSMUSG00000021559.15_tx_5"; exon_id "chr13_60901923_60902043_+"; exonnum "26"; txlen "5247";
chr13	ENSEMBL_gcm37	exon	60901923	60902043	0.00643172258267998	+	.	gene_id "ENSMUSG00000021559.15"; transcript_id "ENSMUSG00000021559.15_tx_6"; exon_id "chr13_60901923_60902043_+"; exonnum "26"; txlen "5268";
chr13	HAVANA	exon	60905163	60905351	0	+	.	gene_id "ENSMUSG00000021559.15"; transcript_id "ENSMUST00000226059.2"; gene_type "protein_coding"; gene_name "Dapk1"; transcript_type "protein_coding"; transcript_name "Dapk1-207"; exon_number 25; exon_id "ENSMUSE00000326646.4"; level 2; protein_id "ENSMUSP00000153607.2"; mgi_id "MGI:1916885"; tag "basic"; havana_gene "OTTMUSG00000068251.1"; havana_transcript "OTTMUST00000164928.1";
chr13	HAVANA	CDS	60905163	60905351	0	+	0	gene_id "ENSMUSG00000021559.15"; transcript_id "ENSMUST00000226059.2"; gene_type "protein_coding"; gene_name "Dapk1"; transcript_type "protein_coding"; transcript_name "Dapk1-207"; exon_number 25; exon_id "ENSMUSE00000326646.4"; level 2; protein_id "ENSMUSP00000153607.2"; mgi_id "MGI:1916885"; tag "basic"; havana_gene "OTTMUSG00000068251.1"; havana_transcript "OTTMUST00000164928.1";
chr13	HAVANA	exon	60905163	60905351	0	+	.	gene_id "ENSMUSG00000021559.15"; transcript_id "ENSMUST00000077453.13"; gene_type "protein_coding"; gene_name "Dapk1"; transcript_type "protein_coding"; transcript_name "Dapk1-202"; exon_number 25; exon_id "ENSMUSE00000326646.4"; level 2; protein_id "ENSMUSP00000076666.6"; transcript_support_level "1"; mgi_id "MGI:1916885"; tag "basic"; tag "Ensembl_canonical"; tag "GENCODE_Primary"; tag "appris_principal_1"; tag "CCDS"; ccdsid "CCDS26581.1"; havana_gene "OTTMUSG00000068251.1"; havana_transcript "OTTMUST00000164929.1";
chr13	HAVANA	CDS	60905163	60905351	0	+	0	gene_id "ENSMUSG00000021559.15"; transcript_id "ENSMUST00000077453.13"; gene_type "protein_coding"; gene_name "Dapk1"; transcript_type "protein_coding"; transcript_name "Dapk1-202"; exon_number 25; exon_id "ENSMUSE00000326646.4"; level 2; protein_id "ENSMUSP00000076666.6"; transcript_support_level "1"; mgi_id "MGI:1916885"; tag "basic"; tag "Ensembl_canonical"; tag "GENCODE_Primary"; tag "appris_principal_1"; tag "CCDS"; ccdsid "CCDS26581.1"; havana_gene "OTTMUSG00000068251.1"; havana_transcript "OTTMUST00000164929.1";
chr13	HAVANA	exon	60905163	60905351	0	+	.	gene_id "ENSMUSG00000021559.15"; transcript_id "ENSMUST00000044083.9"; gene_type "protein_coding"; gene_name "Dapk1"; transcript_type "protein_coding"; transcript_name "Dapk1-201"; exon_number 25; exon_id "ENSMUSE00000326646.4"; level 2; protein_id "ENSMUSP00000040825.8"; transcript_support_level "1"; mgi_id "MGI:1916885"; tag "alternative_5_UTR"; tag "basic"; tag "appris_principal_1"; tag "CCDS"; ccdsid "CCDS26581.1"; havana_gene "OTTMUSG00000068251.1"; havana_transcript "OTTMUST00000164932.1";
chr13	HAVANA	CDS	60905163	60905351	0	+	0	gene_id "ENSMUSG00000021559.15"; transcript_id "ENSMUST00000044083.9"; gene_type "protein_coding"; gene_name "Dapk1"; transcript_type "protein_coding"; transcript_name "Dapk1-201"; exon_number 25; exon_id "ENSMUSE00000326646.4"; level 2; protein_id "ENSMUSP00000040825.8"; transcript_support_level "1"; mgi_id "MGI:1916885"; tag "alternative_5_UTR"; tag "basic"; tag "appris_principal_1"; tag "CCDS"; ccdsid "CCDS26581.1"; havana_gene "OTTMUSG00000068251.1"; havana_transcript "OTTMUST00000164932.1";
chr13	HAVANA	exon	60905163	60905351	0	+	.	gene_id "ENSMUSG00000021559.15"; transcript_id "ENSMUST00000225952.2"; gene_type "protein_coding"; gene_name "Dapk1"; transcript_type "retained_intron"; transcript_name "Dapk1-206"; exon_number 2; exon_id "ENSMUSE00001421613.2"; level 2; mgi_id "MGI:1916885"; havana_gene "OTTMUSG00000068251.1"; havana_transcript "OTTMUST00000164935.1";
chr13	ENSEMBL_gcm37	exon	60905163	60905351	0.00643172258267998	+	.	gene_id "ENSMUSG00000021559.15"; transcript_id "ENSMUSG00000021559.15_tx_5"; exon_id "chr13_60905163_60905351_+"; exonnum "27"; txlen "5247";
chr13	ENSEMBL_gcm37	exon	60905163	60905351	0.00643172258267998	+	.	gene_id "ENSMUSG00000021559.15"; transcript_id "ENSMUSG00000021559.15_tx_6"; exon_id "chr13_60905163_60905351_+"; exonnum "27"; txlen "5268";
chr13	HAVANA	exon	60908449	60908681	0	+	.	gene_id "ENSMUSG00000021559.15"; transcript_id "ENSMUST00000225952.2"; gene_type "protein_coding"; gene_name "Dapk1"; transcript_type "retained_intron"; transcript_name "Dapk1-206"; exon_number 3; exon_id "ENSMUSE00001423456.2"; level 2; mgi_id "MGI:1916885"; havana_gene "OTTMUSG00000068251.1"; havana_transcript "OTTMUST00000164935.1";
chr13	HAVANA	exon	60908449	60909677	0	+	.	gene_id "ENSMUSG00000021559.15"; transcript_id "ENSMUST00000226059.2"; gene_type "protein_coding"; gene_name "Dapk1"; transcript_type "protein_coding"; transcript_name "Dapk1-207"; exon_number 26; exon_id "ENSMUSE00001424076.2"; level 2; protein_id "ENSMUSP00000153607.2"; mgi_id "MGI:1916885"; tag "basic"; havana_gene "OTTMUSG00000068251.1"; havana_transcript "OTTMUST00000164928.1";
chr13	HAVANA	CDS	60908449	60909677	0	+	0	gene_id "ENSMUSG00000021559.15"; transcript_id "ENSMUST00000226059.2"; gene_type "protein_coding"; gene_name "Dapk1"; transcript_type "protein_coding"; transcript_name "Dapk1-207"; exon_number 26; exon_id "ENSMUSE00001424076.2"; level 2; protein_id "ENSMUSP00000153607.2"; mgi_id "MGI:1916885"; tag "basic"; havana_gene "OTTMUSG00000068251.1"; havana_transcript "OTTMUST00000164928.1";
chr13	ENSEMBL_gcm37	exon	60908449	60909677	0.00643172258267998	+	.	gene_id "ENSMUSG00000021559.15"; transcript_id "ENSMUSG00000021559.15_tx_5"; exon_id "chr13_60908449_60909677_+"; exonnum "28"; txlen "5247";
chr13	HAVANA	CDS	60908449	60909678	0	+	0	gene_id "ENSMUSG00000021559.15"; transcript_id "ENSMUST00000077453.13"; gene_type "protein_coding"; gene_name "Dapk1"; transcript_type "protein_coding"; transcript_name "Dapk1-202"; exon_number 26; exon_id "ENSMUSE00000326639.8"; level 2; protein_id "ENSMUSP00000076666.6"; transcript_support_level "1"; mgi_id "MGI:1916885"; tag "basic"; tag "Ensembl_canonical"; tag "GENCODE_Primary"; tag "appris_principal_1"; tag "CCDS"; ccdsid "CCDS26581.1"; havana_gene "OTTMUSG00000068251.1"; havana_transcript "OTTMUST00000164929.1";
chr13	HAVANA	CDS	60908449	60909678	0	+	0	gene_id "ENSMUSG00000021559.15"; transcript_id "ENSMUST00000044083.9"; gene_type "protein_coding"; gene_name "Dapk1"; transcript_type "protein_coding"; transcript_name "Dapk1-201"; exon_number 26; exon_id "ENSMUSE00000500572.4"; level 2; protein_id "ENSMUSP00000040825.8"; transcript_support_level "1"; mgi_id "MGI:1916885"; tag "alternative_5_UTR"; tag "basic"; tag "appris_principal_1"; tag "CCDS"; ccdsid "CCDS26581.1"; havana_gene "OTTMUSG00000068251.1"; havana_transcript "OTTMUST00000164932.1";
chr13	HAVANA	exon	60908449	60909698	0	+	.	gene_id "ENSMUSG00000021559.15"; transcript_id "ENSMUST00000044083.9"; gene_type "protein_coding"; gene_name "Dapk1"; transcript_type "protein_coding"; transcript_name "Dapk1-201"; exon_number 26; exon_id "ENSMUSE00000500572.4"; level 2; protein_id "ENSMUSP00000040825.8"; transcript_support_level "1"; mgi_id "MGI:1916885"; tag "alternative_5_UTR"; tag "basic"; tag "appris_principal_1"; tag "CCDS"; ccdsid "CCDS26581.1"; havana_gene "OTTMUSG00000068251.1"; havana_transcript "OTTMUST00000164932.1";
chr13	ENSEMBL_gcm37	exon	60908449	60909698	0.00643172258267998	+	.	gene_id "ENSMUSG00000021559.15"; transcript_id "ENSMUSG00000021559.15_tx_6"; exon_id "chr13_60908449_60909698_+"; exonnum "28"; txlen "5268";
chr13	HAVANA	exon	60908449	60910615	0	+	.	gene_id "ENSMUSG00000021559.15"; transcript_id "ENSMUST00000077453.13"; gene_type "protein_coding"; gene_name "Dapk1"; transcript_type "protein_coding"; transcript_name "Dapk1-202"; exon_number 26; exon_id "ENSMUSE00000326639.8"; level 2; protein_id "ENSMUSP00000076666.6"; transcript_support_level "1"; mgi_id "MGI:1916885"; tag "basic"; tag "Ensembl_canonical"; tag "GENCODE_Primary"; tag "appris_principal_1"; tag "CCDS"; ccdsid "CCDS26581.1"; havana_gene "OTTMUSG00000068251.1"; havana_transcript "OTTMUST00000164929.1";
chr13	HAVANA	stop_codon	60909679	60909681	0	+	0	gene_id "ENSMUSG00000021559.15"; transcript_id "ENSMUST00000077453.13"; gene_type "protein_coding"; gene_name "Dapk1"; transcript_type "protein_coding"; transcript_name "Dapk1-202"; exon_number 26; exon_id "ENSMUSE00000326639.8"; level 2; protein_id "ENSMUSP00000076666.6"; transcript_support_level "1"; mgi_id "MGI:1916885"; tag "basic"; tag "Ensembl_canonical"; tag "GENCODE_Primary"; tag "appris_principal_1"; tag "CCDS"; ccdsid "CCDS26581.1"; havana_gene "OTTMUSG00000068251.1"; havana_transcript "OTTMUST00000164929.1";
chr13	HAVANA	stop_codon	60909679	60909681	0	+	0	gene_id "ENSMUSG00000021559.15"; transcript_id "ENSMUST00000044083.9"; gene_type "protein_coding"; gene_name "Dapk1"; transcript_type "protein_coding"; transcript_name "Dapk1-201"; exon_number 26; exon_id "ENSMUSE00000500572.4"; level 2; protein_id "ENSMUSP00000040825.8"; transcript_support_level "1"; mgi_id "MGI:1916885"; tag "alternative_5_UTR"; tag "basic"; tag "appris_principal_1"; tag "CCDS"; ccdsid "CCDS26581.1"; havana_gene "OTTMUSG00000068251.1"; havana_transcript "OTTMUST00000164932.1";
chr13	HAVANA	UTR	60909679	60909698	0	+	.	gene_id "ENSMUSG00000021559.15"; transcript_id "ENSMUST00000044083.9"; gene_type "protein_coding"; gene_name "Dapk1"; transcript_type "protein_coding"; transcript_name "Dapk1-201"; exon_number 26; exon_id "ENSMUSE00000500572.4"; level 2; protein_id "ENSMUSP00000040825.8"; transcript_support_level "1"; mgi_id "MGI:1916885"; tag "alternative_5_UTR"; tag "basic"; tag "appris_principal_1"; tag "CCDS"; ccdsid "CCDS26581.1"; havana_gene "OTTMUSG00000068251.1"; havana_transcript "OTTMUST00000164932.1";
chr13	HAVANA	UTR	60909679	60910615	0	+	.	gene_id "ENSMUSG00000021559.15"; transcript_id "ENSMUST00000077453.13"; gene_type "protein_coding"; gene_name "Dapk1"; transcript_type "protein_coding"; transcript_name "Dapk1-202"; exon_number 26; exon_id "ENSMUSE00000326639.8"; level 2; protein_id "ENSMUSP00000076666.6"; transcript_support_level "1"; mgi_id "MGI:1916885"; tag "basic"; tag "Ensembl_canonical"; tag "GENCODE_Primary"; tag "appris_principal_1"; tag "CCDS"; ccdsid "CCDS26581.1"; havana_gene "OTTMUSG00000068251.1"; havana_transcript "OTTMUST00000164929.1";
chr13	HAVANA	CDS	60910171	60910207	0	+	1	gene_id "ENSMUSG00000021559.15"; transcript_id "ENSMUST00000226059.2"; gene_type "protein_coding"; gene_name "Dapk1"; transcript_type "protein_coding"; transcript_name "Dapk1-207"; exon_number 27; exon_id "ENSMUSE00001427245.2"; level 2; protein_id "ENSMUSP00000153607.2"; mgi_id "MGI:1916885"; tag "basic"; havana_gene "OTTMUSG00000068251.1"; havana_transcript "OTTMUST00000164928.1";
chr13	HAVANA	exon	60910171	60910616	0	+	.	gene_id "ENSMUSG00000021559.15"; transcript_id "ENSMUST00000226059.2"; gene_type "protein_coding"; gene_name "Dapk1"; transcript_type "protein_coding"; transcript_name "Dapk1-207"; exon_number 27; exon_id "ENSMUSE00001427245.2"; level 2; protein_id "ENSMUSP00000153607.2"; mgi_id "MGI:1916885"; tag "basic"; havana_gene "OTTMUSG00000068251.1"; havana_transcript "OTTMUST00000164928.1";
chr13	ENSEMBL_gcm37	exon	60910171	60910616	0.00643172258267998	+	.	gene_id "ENSMUSG00000021559.15"; transcript_id "ENSMUSG00000021559.15_tx_5"; exon_id "chr13_60910171_60910616_+"; exonnum "29"; txlen "5247";
chr13	ENSEMBL_gcm37	exon	60910171	60910616	0.00643172258267998	+	.	gene_id "ENSMUSG00000021559.15"; transcript_id "ENSMUSG00000021559.15_tx_6"; exon_id "chr13_60910171_60910616_+"; exonnum "29"; txlen "5268";
chr13	HAVANA	exon	60910171	60911005	0	+	.	gene_id "ENSMUSG00000021559.15"; transcript_id "ENSMUST00000044083.9"; gene_type "protein_coding"; gene_name "Dapk1"; transcript_type "protein_coding"; transcript_name "Dapk1-201"; exon_number 27; exon_id "ENSMUSE00000570718.6"; level 2; protein_id "ENSMUSP00000040825.8"; transcript_support_level "1"; mgi_id "MGI:1916885"; tag "alternative_5_UTR"; tag "basic"; tag "appris_principal_1"; tag "CCDS"; ccdsid "CCDS26581.1"; havana_gene "OTTMUSG00000068251.1"; havana_transcript "OTTMUST00000164932.1";
chr13	HAVANA	UTR	60910171	60911005	0	+	.	gene_id "ENSMUSG00000021559.15"; transcript_id "ENSMUST00000044083.9"; gene_type "protein_coding"; gene_name "Dapk1"; transcript_type "protein_coding"; transcript_name "Dapk1-201"; exon_number 27; exon_id "ENSMUSE00000570718.6"; level 2; protein_id "ENSMUSP00000040825.8"; transcript_support_level "1"; mgi_id "MGI:1916885"; tag "alternative_5_UTR"; tag "basic"; tag "appris_principal_1"; tag "CCDS"; ccdsid "CCDS26581.1"; havana_gene "OTTMUSG00000068251.1"; havana_transcript "OTTMUST00000164932.1";
chr13	HAVANA	stop_codon	60910208	60910210	0	+	0	gene_id "ENSMUSG00000021559.15"; transcript_id "ENSMUST00000226059.2"; gene_type "protein_coding"; gene_name "Dapk1"; transcript_type "protein_coding"; transcript_name "Dapk1-207"; exon_number 27; exon_id "ENSMUSE00001427245.2"; level 2; protein_id "ENSMUSP00000153607.2"; mgi_id "MGI:1916885"; tag "basic"; havana_gene "OTTMUSG00000068251.1"; havana_transcript "OTTMUST00000164928.1";
chr13	HAVANA	UTR	60910208	60910616	0	+	.	gene_id "ENSMUSG00000021559.15"; transcript_id "ENSMUST00000226059.2"; gene_type "protein_coding"; gene_name "Dapk1"; transcript_type "protein_coding"; transcript_name "Dapk1-207"; exon_number 27; exon_id "ENSMUSE00001427245.2"; level 2; protein_id "ENSMUSP00000153607.2"; mgi_id "MGI:1916885"; tag "basic"; havana_gene "OTTMUSG00000068251.1"; havana_transcript "OTTMUST00000164928.1";
chr13	HAVANA	gene	60919489	60919977	0	+	.	gene_id "ENSMUSG00000096874.3"; gene_type "processed_pseudogene"; gene_name "Gm10312"; level 2; mgi_id "MGI:3642243"; havana_gene "OTTMUSG00000068275.1";
chr13	HAVANA	transcript	60919489	60919977	0	+	.	gene_id "ENSMUSG00000096874.3"; transcript_id "ENSMUST00000078515.7"; gene_type "processed_pseudogene"; gene_name "Gm10312"; transcript_type "processed_pseudogene"; transcript_name "Gm10312-201"; level 2; transcript_support_level "NA"; mgi_id "MGI:3642243"; ont "PGO:0000004"; tag "basic"; tag "Ensembl_canonical"; tag "GENCODE_Primary"; havana_gene "OTTMUSG00000068275.1"; havana_transcript "OTTMUST00000165029.1";
chr13	HAVANA	exon	60919489	60919977	0	+	.	gene_id "ENSMUSG00000096874.3"; transcript_id "ENSMUST00000078515.7"; gene_type "processed_pseudogene"; gene_name "Gm10312"; transcript_type "processed_pseudogene"; transcript_name "Gm10312-201"; exon_number 1; exon_id "ENSMUSE00000992817.3"; level 2; transcript_support_level "NA"; mgi_id "MGI:3642243"; ont "PGO:0000004"; tag "basic"; tag "Ensembl_canonical"; tag "GENCODE_Primary"; havana_gene "OTTMUSG00000068275.1"; havana_transcript "OTTMUST00000165029.1";
chr13	HAVANA	exon	60991800	60991845	0	+	.	gene_id "ENSMUSG00000139446.1"; transcript_id "ENSMUST00000353309.1"; gene_type "lncRNA"; gene_name "ENSMUSG00000139446"; transcript_type "lncRNA"; transcript_name "ENSMUST00000353309"; exon_number 1; exon_id "ENSMUSE00001695511.1"; level 2; tag "basic"; tag "TAGENE";
chr13	HAVANA	transcript	60991800	60996430	0	+	.	gene_id "ENSMUSG00000139446.1"; transcript_id "ENSMUST00000353309.1"; gene_type "lncRNA"; gene_name "ENSMUSG00000139446"; transcript_type "lncRNA"; transcript_name "ENSMUST00000353309"; level 2; tag "basic"; tag "TAGENE";
chr13	HAVANA	gene	60991800	61022309	0	+	.	gene_id "ENSMUSG00000139446.1"; gene_type "lncRNA"; gene_name "ENSMUSG00000139446"; level 2;
chr13	HAVANA	exon	60991815	60991845	0	+	.	gene_id "ENSMUSG00000139446.1"; transcript_id "ENSMUST00000353308.1"; gene_type "lncRNA"; gene_name "ENSMUSG00000139446"; transcript_type "lncRNA"; transcript_name "ENSMUST00000353308"; exon_number 1; exon_id "ENSMUSE00001695514.1"; level 2; tag "Ensembl_canonical"; tag "GENCODE_Primary"; tag "TAGENE";
chr13	HAVANA	transcript	60991815	61022309	0	+	.	gene_id "ENSMUSG00000139446.1"; transcript_id "ENSMUST00000353308.1"; gene_type "lncRNA"; gene_name "ENSMUSG00000139446"; transcript_type "lncRNA"; transcript_name "ENSMUST00000353308"; level 2; tag "Ensembl_canonical"; tag "GENCODE_Primary"; tag "TAGENE";
chr13	HAVANA	exon	60992180	60992344	0	+	.	gene_id "ENSMUSG00000139446.1"; transcript_id "ENSMUST00000353309.1"; gene_type "lncRNA"; gene_name "ENSMUSG00000139446"; transcript_type "lncRNA"; transcript_name "ENSMUST00000353309"; exon_number 2; exon_id "ENSMUSE00001695513.1"; level 2; tag "basic"; tag "TAGENE";
chr13	HAVANA	exon	60992180	60992344	0	+	.	gene_id "ENSMUSG00000139446.1"; transcript_id "ENSMUST00000353308.1"; gene_type "lncRNA"; gene_name "ENSMUSG00000139446"; transcript_type "lncRNA"; transcript_name "ENSMUST00000353308"; exon_number 2; exon_id "ENSMUSE00001695513.1"; level 2; tag "Ensembl_canonical"; tag "GENCODE_Primary"; tag "TAGENE";
chr13	HAVANA	exon	60995717	60996430	0	+	.	gene_id "ENSMUSG00000139446.1"; transcript_id "ENSMUST00000353309.1"; gene_type "lncRNA"; gene_name "ENSMUSG00000139446"; transcript_type "lncRNA"; transcript_name "ENSMUST00000353309"; exon_number 3; exon_id "ENSMUSE00001695510.1"; level 2; tag "basic"; tag "TAGENE";
chr13	HAVANA	exon	61022169	61022309	0	+	.	gene_id "ENSMUSG00000139446.1"; transcript_id "ENSMUST00000353308.1"; gene_type "lncRNA"; gene_name "ENSMUSG00000139446"; transcript_type "lncRNA"; transcript_name "ENSMUST00000353308"; exon_number 3; exon_id "ENSMUSE00001695512.1"; level 2; tag "Ensembl_canonical"; tag "GENCODE_Primary"; tag "TAGENE";
chr13	sragcm37_es	exon	61054933	61055036	0.00689043823601506	+	.	gene_id "sragcm37_gene_23582"; transcript_id "sragcm37_gene_23582_tx_2"; exon_id "chr13_61054933_61055036_+"; exonnum "1"; txlen "775";
chr13	ENSEMBL	gene	61075900	61075998	0	+	.	gene_id "ENSMUSG00002075540.1"; gene_type "snRNA"; gene_name "Gm55544"; level 3; mgi_id "MGI:6847557";
chr13	ENSEMBL	transcript	61075900	61075998	0	+	.	gene_id "ENSMUSG00002075540.1"; transcript_id "ENSMUST00020182884.1"; gene_type "snRNA"; gene_name "Gm55544"; transcript_type "snRNA"; transcript_name "Gm55544-201"; level 3; mgi_id "MGI:6847557"; tag "basic"; tag "Ensembl_canonical"; tag "GENCODE_Primary";
chr13	ENSEMBL	exon	61075900	61075998	0	+	.	gene_id "ENSMUSG00002075540.1"; transcript_id "ENSMUST00020182884.1"; gene_type "snRNA"; gene_name "Gm55544"; transcript_type "snRNA"; transcript_name "Gm55544-201"; exon_number 1; exon_id "ENSMUSE00011467960.1"; level 3; mgi_id "MGI:6847557"; tag "basic"; tag "Ensembl_canonical"; tag "GENCODE_Primary";
chr13	sragcm37_mid	exon	61076990	61077514	0.00689043823601506	+	.	gene_id "sragcm37_gene_23582"; transcript_id "sragcm37_gene_23582_tx_2"; exon_id "chr13_61076990_61077514_+"; exonnum "2"; txlen "775";
chr13	sragcm37_mid	exon	61080365	61080442	0.00689043823601506	+	.	gene_id "sragcm37_gene_23582"; transcript_id "sragcm37_gene_23582_tx_2"; exon_id "chr13_61080365_61080442_+"; exonnum "3"; txlen "775";
chr13	sragcm37_ss	exon	61082363	61082430	0.00689043823601506	+	.	gene_id "sragcm37_gene_23582"; transcript_id "sragcm37_gene_23582_tx_2"; exon_id "chr13_61082363_61082430_+"; exonnum "4"; txlen "775";
chr13	HAVANA	exon	61103033	61103086	0	+	.	gene_id "ENSMUSG00000114502.2"; transcript_id "ENSMUST00000224761.2"; gene_type "lncRNA"; gene_name "Gm40975"; transcript_type "lncRNA"; transcript_name "Gm40975-201"; exon_number 1; exon_id "ENSMUSE00001427709.2"; level 2; mgi_id "MGI:5623860"; tag "basic"; tag "Ensembl_canonical"; tag "GENCODE_Primary"; havana_gene "OTTMUSG00000068316.1"; havana_transcript "OTTMUST00000165117.1";
chr13	ENSEMBL_gcm37	exon	61103033	61103086	0.905330702771972	+	.	gene_id "ENSMUSG00000114502.2"; transcript_id "ENSMUSG00000114502.2_tx_3"; exon_id "chr13_61103033_61103086_+"; exonnum "1"; txlen "772";
chr13	HAVANA	gene	61103033	61107762	0	+	.	gene_id "ENSMUSG00000114502.2"; gene_type "lncRNA"; gene_name "Gm40975"; level 2; mgi_id "MGI:5623860"; havana_gene "OTTMUSG00000068316.1";
chr13	HAVANA	transcript	61103033	61107762	0	+	.	gene_id "ENSMUSG00000114502.2"; transcript_id "ENSMUST00000224761.2"; gene_type "lncRNA"; gene_name "Gm40975"; transcript_type "lncRNA"; transcript_name "Gm40975-201"; level 2; mgi_id "MGI:5623860"; tag "basic"; tag "Ensembl_canonical"; tag "GENCODE_Primary"; havana_gene "OTTMUSG00000068316.1"; havana_transcript "OTTMUST00000165117.1";
chr13	sragcm37_mid	exon	61104282	61104421	0.905330702771972	+	.	gene_id "ENSMUSG00000114502.2"; transcript_id "ENSMUSG00000114502.2_tx_3"; exon_id "chr13_61104282_61104421_+"; exonnum "2"; txlen "772";
chr13	HAVANA	exon	61104762	61105050	0	+	.	gene_id "ENSMUSG00000114502.2"; transcript_id "ENSMUST00000224761.2"; gene_type "lncRNA"; gene_name "Gm40975"; transcript_type "lncRNA"; transcript_name "Gm40975-201"; exon_number 2; exon_id "ENSMUSE00001426873.2"; level 2; mgi_id "MGI:5623860"; tag "basic"; tag "Ensembl_canonical"; tag "GENCODE_Primary"; havana_gene "OTTMUSG00000068316.1"; havana_transcript "OTTMUST00000165117.1";
chr13	ENSEMBL_gcm37	exon	61104762	61105050	0.905330702771972	+	.	gene_id "ENSMUSG00000114502.2"; transcript_id "ENSMUSG00000114502.2_tx_3"; exon_id "chr13_61104762_61105050_+"; exonnum "3"; txlen "772";
chr13	HAVANA	exon	61107474	61107762	0	+	.	gene_id "ENSMUSG00000114502.2"; transcript_id "ENSMUST00000224761.2"; gene_type "lncRNA"; gene_name "Gm40975"; transcript_type "lncRNA"; transcript_name "Gm40975-201"; exon_number 3; exon_id "ENSMUSE00001426216.2"; level 2; mgi_id "MGI:5623860"; tag "basic"; tag "Ensembl_canonical"; tag "GENCODE_Primary"; havana_gene "OTTMUSG00000068316.1"; havana_transcript "OTTMUST00000165117.1";
chr13	ENSEMBL_gcm37	exon	61107474	61107762	0.905330702771972	+	.	gene_id "ENSMUSG00000114502.2"; transcript_id "ENSMUSG00000114502.2_tx_3"; exon_id "chr13_61107474_61107762_+"; exonnum "4"; txlen "772";
chr13	sragcm37_es	exon	61108654	61108845	0.0133630018330378	+	.	gene_id "ENSMUSG00000114502.2"; transcript_id "ENSMUSG00000114502.2_tx_4"; exon_id "chr13_61108654_61108845_+"; exonnum "1"; txlen "1375";
chr13	sragcm37_mid	exon	61162732	61162868	0.0133630018330378	+	.	gene_id "ENSMUSG00000114502.2"; transcript_id "ENSMUSG00000114502.2_tx_4"; exon_id "chr13_61162732_61162868_+"; exonnum "2"; txlen "1375";
chr13	sragcm37_mid	exon	61163052	61163106	0.0133630018330378	+	.	gene_id "ENSMUSG00000114502.2"; transcript_id "ENSMUSG00000114502.2_tx_4"; exon_id "chr13_61163052_61163106_+"; exonnum "3"; txlen "1375";
chr13	sragcm37_mid	exon	61163334	61163433	0.0133630018330378	+	.	gene_id "ENSMUSG00000114502.2"; transcript_id "ENSMUSG00000114502.2_tx_4"; exon_id "chr13_61163334_61163433_+"; exonnum "4"; txlen "1375";
chr13	sragcm37_mid	exon	61199690	61199758	0.0133630018330378	+	.	gene_id "ENSMUSG00000114502.2"; transcript_id "ENSMUSG00000114502.2_tx_4"; exon_id "chr13_61199690_61199758_+"; exonnum "5"; txlen "1375";
chr13	sragcm37_mid	exon	61200076	61200251	0.0133630018330378	+	.	gene_id "ENSMUSG00000114502.2"; transcript_id "ENSMUSG00000114502.2_tx_4"; exon_id "chr13_61200076_61200251_+"; exonnum "6"; txlen "1375";
chr13	sragcm37_ss	exon	61242253	61242898	0.0133630018330378	+	.	gene_id "ENSMUSG00000114502.2"; transcript_id "ENSMUSG00000114502.2_tx_4"; exon_id "chr13_61242253_61242898_+"; exonnum "7"; txlen "1375";
chr13	ENSEMBL	gene	61484269	61484375	0	+	.	gene_id "ENSMUSG00002076643.1"; gene_type "miRNA"; gene_name "Gm55551"; level 3; mgi_id "MGI:6847571";
chr13	ENSEMBL	transcript	61484269	61484375	0	+	.	gene_id "ENSMUSG00002076643.1"; transcript_id "ENSMUST00020182525.1"; gene_type "miRNA"; gene_name "Gm55551"; transcript_type "miRNA"; transcript_name "Gm55551-201"; level 3; mgi_id "MGI:6847571"; tag "basic"; tag "Ensembl_canonical"; tag "GENCODE_Primary";
chr13	ENSEMBL	exon	61484269	61484375	0	+	.	gene_id "ENSMUSG00002076643.1"; transcript_id "ENSMUST00020182525.1"; gene_type "miRNA"; gene_name "Gm55551"; transcript_type "miRNA"; transcript_name "Gm55551-201"; exon_number 1; exon_id "ENSMUSE00011468487.1"; level 3; mgi_id "MGI:6847571"; tag "basic"; tag "Ensembl_canonical"; tag "GENCODE_Primary";
chr13	HAVANA	gene	61591779	61592009	0	+	.	gene_id "ENSMUSG00000114405.2"; gene_type "processed_pseudogene"; gene_name "Gm47825"; level 2; mgi_id "MGI:6097019"; havana_gene "OTTMUSG00000068342.1";
chr13	HAVANA	transcript	61591779	61592009	0	+	.	gene_id "ENSMUSG00000114405.2"; transcript_id "ENSMUST00000224020.2"; gene_type "processed_pseudogene"; gene_name "Gm47825"; transcript_type "processed_pseudogene"; transcript_name "Gm47825-201"; level 2; mgi_id "MGI:6097019"; ont "PGO:0000004"; tag "basic"; tag "Ensembl_canonical"; tag "GENCODE_Primary"; havana_gene "OTTMUSG00000068342.1"; havana_transcript "OTTMUST00000165182.1";
chr13	HAVANA	exon	61591779	61592009	0	+	.	gene_id "ENSMUSG00000114405.2"; transcript_id "ENSMUST00000224020.2"; gene_type "processed_pseudogene"; gene_name "Gm47825"; transcript_type "processed_pseudogene"; transcript_name "Gm47825-201"; exon_number 1; exon_id "ENSMUSE00001428605.2"; level 2; mgi_id "MGI:6097019"; ont "PGO:0000004"; tag "basic"; tag "Ensembl_canonical"; tag "GENCODE_Primary"; havana_gene "OTTMUSG00000068342.1"; havana_transcript "OTTMUST00000165182.1";
chr13	sragcm37_es	exon	61625776	61625912	0.0505429043782372	+	.	gene_id "sragcm37_gene_27874"; transcript_id "sragcm37_gene_27874_tx_1"; exon_id "chr13_61625776_61625912_+"; exonnum "1"; txlen "1114";
chr13	sragcm37_es	exon	61625776	61625912	0.008435636664607	+	.	gene_id "sragcm37_gene_27874"; transcript_id "sragcm37_gene_27874_tx_2"; exon_id "chr13_61625776_61625912_+"; exonnum "1"; txlen "1065";
chr13	sragcm37_mid	exon	61644852	61645048	0.0505429043782372	+	.	gene_id "sragcm37_gene_27874"; transcript_id "sragcm37_gene_27874_tx_1"; exon_id "chr13_61644852_61645048_+"; exonnum "2"; txlen "1114";
chr13	sragcm37_mid	exon	61644852	61645048	0.008435636664607	+	.	gene_id "sragcm37_gene_27874"; transcript_id "sragcm37_gene_27874_tx_2"; exon_id "chr13_61644852_61645048_+"; exonnum "2"; txlen "1065";
chr13	sragcm37_mid	exon	61645991	61646214	0.0505429043782372	+	.	gene_id "sragcm37_gene_27874"; transcript_id "sragcm37_gene_27874_tx_1"; exon_id "chr13_61645991_61646214_+"; exonnum "3"; txlen "1114";
chr13	sragcm37_mid	exon	61645991	61646214	0.008435636664607	+	.	gene_id "sragcm37_gene_27874"; transcript_id "sragcm37_gene_27874_tx_2"; exon_id "chr13_61645991_61646214_+"; exonnum "3"; txlen "1065";
chr13	sragcm37_mid	exon	61647924	61647995	0.0505429043782372	+	.	gene_id "sragcm37_gene_27874"; transcript_id "sragcm37_gene_27874_tx_1"; exon_id "chr13_61647924_61647995_+"; exonnum "4"; txlen "1114";
chr13	sragcm37_mid	exon	61647924	61647995	0.008435636664607	+	.	gene_id "sragcm37_gene_27874"; transcript_id "sragcm37_gene_27874_tx_2"; exon_id "chr13_61647924_61647995_+"; exonnum "4"; txlen "1065";
chr13	sragcm37_mid	exon	61648969	61649017	0.0505429043782372	+	.	gene_id "sragcm37_gene_27874"; transcript_id "sragcm37_gene_27874_tx_1"; exon_id "chr13_61648969_61649017_+"; exonnum "5"; txlen "1114";
chr13	sragcm37_ss	exon	61654231	61654665	0.0505429043782372	+	.	gene_id "sragcm37_gene_27874"; transcript_id "sragcm37_gene_27874_tx_1"; exon_id "chr13_61654231_61654665_+"; exonnum "6"; txlen "1114";
chr13	sragcm37_ss	exon	61654231	61654665	0.008435636664607	+	.	gene_id "sragcm37_gene_27874"; transcript_id "sragcm37_gene_27874_tx_2"; exon_id "chr13_61654231_61654665_+"; exonnum "5"; txlen "1065";
chr13	HAVANA	gene	61658102	61659332	0	+	.	gene_id "ENSMUSG00000114928.2"; gene_type "processed_pseudogene"; gene_name "Gm47848"; level 2; mgi_id "MGI:6097054"; havana_gene "OTTMUSG00000068350.1";
chr13	HAVANA	transcript	61658102	61659332	0	+	.	gene_id "ENSMUSG00000114928.2"; transcript_id "ENSMUST00000225959.2"; gene_type "processed_pseudogene"; gene_name "Gm47848"; transcript_type "processed_pseudogene"; transcript_name "Gm47848-201"; level 2; mgi_id "MGI:6097054"; ont "PGO:0000004"; tag "basic"; tag "Ensembl_canonical"; tag "GENCODE_Primary"; havana_gene "OTTMUSG00000068350.1"; havana_transcript "OTTMUST00000165207.1";
chr13	HAVANA	exon	61658102	61659332	0	+	.	gene_id "ENSMUSG00000114928.2"; transcript_id "ENSMUST00000225959.2"; gene_type "processed_pseudogene"; gene_name "Gm47848"; transcript_type "processed_pseudogene"; transcript_name "Gm47848-201"; exon_number 1; exon_id "ENSMUSE00001422831.2"; level 2; mgi_id "MGI:6097054"; ont "PGO:0000004"; tag "basic"; tag "Ensembl_canonical"; tag "GENCODE_Primary"; havana_gene "OTTMUSG00000068350.1"; havana_transcript "OTTMUST00000165207.1";
chr13	sragcm37_es	exon	61761088	61761400	0.00610224846986425	+	.	gene_id "sragcm37_gene_15980"; transcript_id "sragcm37_gene_15980_tx_5"; exon_id "chr13_61761088_61761400_+"; exonnum "1"; txlen "928";
chr13	sragcm37_mid	exon	61762046	61762145	0.00610224846986425	+	.	gene_id "sragcm37_gene_15980"; transcript_id "sragcm37_gene_15980_tx_5"; exon_id "chr13_61762046_61762145_+"; exonnum "2"; txlen "928";
chr13	sragcm37_es	exon	61765144	61765280	0.139004198220036	+	.	gene_id "sragcm37_gene_15980"; transcript_id "sragcm37_gene_15980_tx_2"; exon_id "chr13_61765144_61765280_+"; exonnum "1"; txlen "652";
chr13	sragcm37_es	exon	61765144	61765280	0.0741905687045813	+	.	gene_id "sragcm37_gene_15980"; transcript_id "sragcm37_gene_15980_tx_3"; exon_id "chr13_61765144_61765280_+"; exonnum "1"; txlen "1270";
chr13	sragcm37_mid	exon	61776871	61776997	0.139004198220036	+	.	gene_id "sragcm37_gene_15980"; transcript_id "sragcm37_gene_15980_tx_2"; exon_id "chr13_61776871_61776997_+"; exonnum "2"; txlen "652";
chr13	sragcm37_mid	exon	61776871	61776997	0.0741905687045813	+	.	gene_id "sragcm37_gene_15980"; transcript_id "sragcm37_gene_15980_tx_3"; exon_id "chr13_61776871_61776997_+"; exonnum "2"; txlen "1270";
chr13	sragcm37_mid	exon	61776871	61776997	0.00610224846986425	+	.	gene_id "sragcm37_gene_15980"; transcript_id "sragcm37_gene_15980_tx_5"; exon_id "chr13_61776871_61776997_+"; exonnum "3"; txlen "928";
chr13	sragcm37_ss	exon	61777827	61778832	0.0741905687045813	+	.	gene_id "sragcm37_gene_15980"; transcript_id "sragcm37_gene_15980_tx_3"; exon_id "chr13_61777827_61778832_+"; exonnum "3"; txlen "1270";
chr13	sragcm37_mid	exon	61779172	61779362	0.139004198220036	+	.	gene_id "sragcm37_gene_15980"; transcript_id "sragcm37_gene_15980_tx_2"; exon_id "chr13_61779172_61779362_+"; exonnum "3"; txlen "652";
chr13	sragcm37_mid	exon	61779172	61779362	0.00610224846986425	+	.	gene_id "sragcm37_gene_15980"; transcript_id "sragcm37_gene_15980_tx_5"; exon_id "chr13_61779172_61779362_+"; exonnum "4"; txlen "928";
chr13	sragcm37_ss	exon	61781699	61781895	0.139004198220036	+	.	gene_id "sragcm37_gene_15980"; transcript_id "sragcm37_gene_15980_tx_2"; exon_id "chr13_61781699_61781895_+"; exonnum "4"; txlen "652";
chr13	sragcm37_ss	exon	61781699	61781895	0.00610224846986425	+	.	gene_id "sragcm37_gene_15980"; transcript_id "sragcm37_gene_15980_tx_5"; exon_id "chr13_61781699_61781895_+"; exonnum "5"; txlen "928";
chr13	sragcm37_es	exon	61791006	61791154	0.192764372486293	+	.	gene_id "ENSMUSG00000113295.2"; transcript_id "ENSMUSG00000113295.2_tx_1"; exon_id "chr13_61791006_61791154_+"; exonnum "1"; txlen "523";
chr13	HAVANA	exon	61803117	61803247	0	+	.	gene_id "ENSMUSG00000113295.2"; transcript_id "ENSMUST00000222397.2"; gene_type "lncRNA"; gene_name "Gm49357"; transcript_type "lncRNA"; transcript_name "Gm49357-201"; exon_number 1; exon_id "ENSMUSE00001413310.2"; level 2; transcript_support_level "5"; mgi_id "MGI:6121564"; tag "RNA_Seq_supported_only"; tag "basic"; tag "Ensembl_canonical"; tag "GENCODE_Primary"; havana_gene "OTTMUSG00000066868.1"; havana_transcript "OTTMUST00000162125.1";
chr13	HAVANA	gene	61803117	61891584	0	+	.	gene_id "ENSMUSG00000113295.2"; gene_type "lncRNA"; gene_name "Gm49357"; level 2; mgi_id "MGI:6121564"; tag "overlapping_locus"; havana_gene "OTTMUSG00000066868.1";
chr13	HAVANA	transcript	61803117	61891584	0	+	.	gene_id "ENSMUSG00000113295.2"; transcript_id "ENSMUST00000222397.2"; gene_type "lncRNA"; gene_name "Gm49357"; transcript_type "lncRNA"; transcript_name "Gm49357-201"; level 2; transcript_support_level "5"; mgi_id "MGI:6121564"; tag "RNA_Seq_supported_only"; tag "basic"; tag "Ensembl_canonical"; tag "GENCODE_Primary"; havana_gene "OTTMUSG00000066868.1"; havana_transcript "OTTMUST00000162125.1";
chr13	sragcm37_mid	exon	61803121	61803247	0.192764372486293	+	.	gene_id "ENSMUSG00000113295.2"; transcript_id "ENSMUSG00000113295.2_tx_1"; exon_id "chr13_61803121_61803247_+"; exonnum "2"; txlen "523";
chr13	sragcm37_mid	exon	61803433	61803493	0.249818373434916	+	.	gene_id "sragcm37_gene_1878_2"; transcript_id "sragcm37_gene_1878_2_tx_1"; exon_id "chr13_61803433_61803493_+"; exonnum "1"; txlen "2258";
chr13	sragcm37_mid	exon	61803433	61803493	0.0362435333457175	+	.	gene_id "sragcm37_gene_1878_2"; transcript_id "sragcm37_gene_1878_2_tx_2"; exon_id "chr13_61803433_61803493_+"; exonnum "1"; txlen "2308";
chr13	sragcm37_mid	exon	61804472	61804521	0.0362435333457175	+	.	gene_id "sragcm37_gene_1878_2"; transcript_id "sragcm37_gene_1878_2_tx_2"; exon_id "chr13_61804472_61804521_+"; exonnum "2"; txlen "2308";
chr13	sragcm37_ss	exon	61804859	61807055	0.249818373434916	+	.	gene_id "sragcm37_gene_1878_2"; transcript_id "sragcm37_gene_1878_2_tx_1"; exon_id "chr13_61804859_61807055_+"; exonnum "2"; txlen "2258";
chr13	sragcm37_ss	exon	61804859	61807055	0.0362435333457175	+	.	gene_id "sragcm37_gene_1878_2"; transcript_id "sragcm37_gene_1878_2_tx_2"; exon_id "chr13_61804859_61807055_+"; exonnum "3"; txlen "2308";
chr13	HAVANA	gene	61813755	61814954	0	+	.	gene_id "ENSMUSG00000113728.2"; gene_type "processed_pseudogene"; gene_name "Gm7622"; level 2; mgi_id "MGI:3647115"; tag "overlapping_locus"; havana_gene "OTTMUSG00000066869.1";
chr13	HAVANA	transcript	61813755	61814954	0	+	.	gene_id "ENSMUSG00000113728.2"; transcript_id "ENSMUST00000222707.2"; gene_type "processed_pseudogene"; gene_name "Gm7622"; transcript_type "processed_pseudogene"; transcript_name "Gm7622-201"; level 2; transcript_support_level "NA"; mgi_id "MGI:3647115"; ont "PGO:0000004"; tag "basic"; tag "Ensembl_canonical"; tag "GENCODE_Primary"; havana_gene "OTTMUSG00000066869.1"; havana_transcript "OTTMUST00000162126.1";
chr13	HAVANA	exon	61813755	61814954	0	+	.	gene_id "ENSMUSG00000113728.2"; transcript_id "ENSMUST00000222707.2"; gene_type "processed_pseudogene"; gene_name "Gm7622"; transcript_type "processed_pseudogene"; transcript_name "Gm7622-201"; exon_number 1; exon_id "ENSMUSE00001413312.2"; level 2; transcript_support_level "NA"; mgi_id "MGI:3647115"; ont "PGO:0000004"; tag "basic"; tag "Ensembl_canonical"; tag "GENCODE_Primary"; havana_gene "OTTMUSG00000066869.1"; havana_transcript "OTTMUST00000162126.1";
chr13	HAVANA	exon	61857326	61857368	0	+	.	gene_id "ENSMUSG00000113471.3"; transcript_id "ENSMUST00000353275.1"; gene_type "lncRNA"; gene_name "Gm48116"; transcript_type "lncRNA"; transcript_name "Gm48116-202"; exon_number 1; exon_id "ENSMUSE00001695433.1"; level 2; mgi_id "MGI:6097471"; tag "Ensembl_canonical"; tag "GENCODE_Primary"; tag "TAGENE"; havana_gene "OTTMUSG00000066871.1";
chr13	HAVANA	gene	61857326	61859081	0	+	.	gene_id "ENSMUSG00000113471.3"; gene_type "lncRNA"; gene_name "Gm48116"; level 2; mgi_id "MGI:6097471"; tag "overlapping_locus"; havana_gene "OTTMUSG00000066871.1";
chr13	HAVANA	transcript	61857326	61859081	0	+	.	gene_id "ENSMUSG00000113471.3"; transcript_id "ENSMUST00000353275.1"; gene_type "lncRNA"; gene_name "Gm48116"; transcript_type "lncRNA"; transcript_name "Gm48116-202"; level 2; mgi_id "MGI:6097471"; tag "Ensembl_canonical"; tag "GENCODE_Primary"; tag "TAGENE"; havana_gene "OTTMUSG00000066871.1";
chr13	HAVANA	exon	61857327	61857368	0	+	.	gene_id "ENSMUSG00000113471.3"; transcript_id "ENSMUST00000353276.1"; gene_type "lncRNA"; gene_name "Gm48116"; transcript_type "lncRNA"; transcript_name "Gm48116-203"; exon_number 1; exon_id "ENSMUSE00001695435.1"; level 2; mgi_id "MGI:6097471"; tag "basic"; tag "TAGENE"; havana_gene "OTTMUSG00000066871.1";
chr13	HAVANA	transcript	61857327	61859080	0	+	.	gene_id "ENSMUSG00000113471.3"; transcript_id "ENSMUST00000353276.1"; gene_type "lncRNA"; gene_name "Gm48116"; transcript_type "lncRNA"; transcript_name "Gm48116-203"; level 2; mgi_id "MGI:6097471"; tag "basic"; tag "TAGENE"; havana_gene "OTTMUSG00000066871.1";
chr13	HAVANA	exon	61857351	61857620	0	+	.	gene_id "ENSMUSG00000113471.3"; transcript_id "ENSMUST00000353277.1"; gene_type "lncRNA"; gene_name "Gm48116"; transcript_type "lncRNA"; transcript_name "Gm48116-204"; exon_number 1; exon_id "ENSMUSE00001695432.1"; level 2; mgi_id "MGI:6097471"; tag "TAGENE"; havana_gene "OTTMUSG00000066871.1";
chr13	HAVANA	transcript	61857351	61859080	0	+	.	gene_id "ENSMUSG00000113471.3"; transcript_id "ENSMUST00000353277.1"; gene_type "lncRNA"; gene_name "Gm48116"; transcript_type "lncRNA"; transcript_name "Gm48116-204"; level 2; mgi_id "MGI:6097471"; tag "TAGENE"; havana_gene "OTTMUSG00000066871.1";
chr13	HAVANA	exon	61857370	61857714	0	+	.	gene_id "ENSMUSG00000113471.3"; transcript_id "ENSMUST00000220710.2"; gene_type "lncRNA"; gene_name "Gm48116"; transcript_type "lncRNA"; transcript_name "Gm48116-201"; exon_number 1; exon_id "ENSMUSE00001413585.2"; level 2; transcript_support_level "5"; mgi_id "MGI:6097471"; tag "RNA_Seq_supported_only"; havana_gene "OTTMUSG00000066871.1"; havana_transcript "OTTMUST00000162128.1";
chr13	HAVANA	transcript	61857370	61859052	0	+	.	gene_id "ENSMUSG00000113471.3"; transcript_id "ENSMUST00000220710.2"; gene_type "lncRNA"; gene_name "Gm48116"; transcript_type "lncRNA"; transcript_name "Gm48116-201"; level 2; transcript_support_level "5"; mgi_id "MGI:6097471"; tag "RNA_Seq_supported_only"; havana_gene "OTTMUSG00000066871.1"; havana_transcript "OTTMUST00000162128.1";
chr13	HAVANA	exon	61857571	61857714	0	+	.	gene_id "ENSMUSG00000113471.3"; transcript_id "ENSMUST00000353276.1"; gene_type "lncRNA"; gene_name "Gm48116"; transcript_type "lncRNA"; transcript_name "Gm48116-203"; exon_number 2; exon_id "ENSMUSE00001695434.1"; level 2; mgi_id "MGI:6097471"; tag "basic"; tag "TAGENE"; havana_gene "OTTMUSG00000066871.1";
chr13	HAVANA	exon	61858606	61859052	0	+	.	gene_id "ENSMUSG00000113471.3"; transcript_id "ENSMUST00000220710.2"; gene_type "lncRNA"; gene_name "Gm48116"; transcript_type "lncRNA"; transcript_name "Gm48116-201"; exon_number 2; exon_id "ENSMUSE00001417009.2"; level 2; transcript_support_level "5"; mgi_id "MGI:6097471"; tag "RNA_Seq_supported_only"; havana_gene "OTTMUSG00000066871.1"; havana_transcript "OTTMUST00000162128.1";
chr13	HAVANA	exon	61858606	61859080	0	+	.	gene_id "ENSMUSG00000113471.3"; transcript_id "ENSMUST00000353276.1"; gene_type "lncRNA"; gene_name "Gm48116"; transcript_type "lncRNA"; transcript_name "Gm48116-203"; exon_number 3; exon_id "ENSMUSE00001695437.1"; level 2; mgi_id "MGI:6097471"; tag "basic"; tag "TAGENE"; havana_gene "OTTMUSG00000066871.1";
chr13	HAVANA	exon	61858606	61859080	0	+	.	gene_id "ENSMUSG00000113471.3"; transcript_id "ENSMUST00000353277.1"; gene_type "lncRNA"; gene_name "Gm48116"; transcript_type "lncRNA"; transcript_name "Gm48116-204"; exon_number 2; exon_id "ENSMUSE00001695437.1"; level 2; mgi_id "MGI:6097471"; tag "TAGENE"; havana_gene "OTTMUSG00000066871.1";
chr13	HAVANA	exon	61858606	61859081	0	+	.	gene_id "ENSMUSG00000113471.3"; transcript_id "ENSMUST00000353275.1"; gene_type "lncRNA"; gene_name "Gm48116"; transcript_type "lncRNA"; transcript_name "Gm48116-202"; exon_number 2; exon_id "ENSMUSE00001695436.1"; level 2; mgi_id "MGI:6097471"; tag "Ensembl_canonical"; tag "GENCODE_Primary"; tag "TAGENE"; havana_gene "OTTMUSG00000066871.1";
chr13	HAVANA	exon	61860805	61860906	0	+	.	gene_id "ENSMUSG00000121820.2"; transcript_id "ENSMUST00000309830.1"; gene_type "lncRNA"; gene_name "1700028E11Rik"; transcript_type "lncRNA"; transcript_name "1700028E11Rik-211"; exon_number 1; exon_id "ENSMUSE00001611908.1"; level 2; mgi_id "MGI:1917252"; tag "Ensembl_canonical"; tag "GENCODE_Primary"; tag "TAGENE";
chr13	ENSEMBL_gcm37	exon	61860805	61860906	4.23645412389781	+	.	gene_id "ENSMUSG00000121820.2"; transcript_id "ENSMUSG00000121820.2_tx_5"; exon_id "chr13_61860805_61860906_+"; exonnum "1"; txlen "963";
chr13	HAVANA	transcript	61860805	61974328	0	+	.	gene_id "ENSMUSG00000121820.2"; transcript_id "ENSMUST00000309830.1"; gene_type "lncRNA"; gene_name "1700028E11Rik"; transcript_type "lncRNA"; transcript_name "1700028E11Rik-211"; level 2; mgi_id "MGI:1917252"; tag "Ensembl_canonical"; tag "GENCODE_Primary"; tag "TAGENE";
chr13	HAVANA	gene	61860805	62009489	0	+	.	gene_id "ENSMUSG00000121820.2"; gene_type "lncRNA"; gene_name "1700028E11Rik"; level 2; mgi_id "MGI:1917252"; tag "overlaps_pseudogene";
chr13	HAVANA	gene	61871402	61872145	0	+	.	gene_id "ENSMUSG00000113899.2"; gene_type "processed_pseudogene"; gene_name "Gm49400"; level 2; mgi_id "MGI:6140194"; tag "overlapping_locus"; havana_gene "OTTMUSG00000066873.1";
chr13	HAVANA	transcript	61871402	61872145	0	+	.	gene_id "ENSMUSG00000113899.2"; transcript_id "ENSMUST00000222177.2"; gene_type "processed_pseudogene"; gene_name "Gm49400"; transcript_type "processed_pseudogene"; transcript_name "Gm49400-201"; level 2; transcript_support_level "NA"; mgi_id "MGI:6140194"; ont "PGO:0000004"; tag "basic"; tag "Ensembl_canonical"; tag "GENCODE_Primary"; havana_gene "OTTMUSG00000066873.1"; havana_transcript "OTTMUST00000162130.1";
chr13	HAVANA	exon	61871402	61872145	0	+	.	gene_id "ENSMUSG00000113899.2"; transcript_id "ENSMUST00000222177.2"; gene_type "processed_pseudogene"; gene_name "Gm49400"; transcript_type "processed_pseudogene"; transcript_name "Gm49400-201"; exon_number 1; exon_id "ENSMUSE00001419392.2"; level 2; transcript_support_level "NA"; mgi_id "MGI:6140194"; ont "PGO:0000004"; tag "basic"; tag "Ensembl_canonical"; tag "GENCODE_Primary"; havana_gene "OTTMUSG00000066873.1"; havana_transcript "OTTMUST00000162130.1";
chr13	HAVANA	exon	61889976	61890036	0	+	.	gene_id "ENSMUSG00000113295.2"; transcript_id "ENSMUST00000222397.2"; gene_type "lncRNA"; gene_name "Gm49357"; transcript_type "lncRNA"; transcript_name "Gm49357-201"; exon_number 2; exon_id "ENSMUSE00001419425.2"; level 2; transcript_support_level "5"; mgi_id "MGI:6121564"; tag "RNA_Seq_supported_only"; tag "basic"; tag "Ensembl_canonical"; tag "GENCODE_Primary"; havana_gene "OTTMUSG00000066868.1"; havana_transcript "OTTMUST00000162125.1";
chr13	ENSEMBL_gcm37	exon	61889976	61890036	0.192764372486293	+	.	gene_id "ENSMUSG00000113295.2"; transcript_id "ENSMUSG00000113295.2_tx_1"; exon_id "chr13_61889976_61890036_+"; exonnum "3"; txlen "523";
chr13	HAVANA	exon	61891399	61891584	0	+	.	gene_id "ENSMUSG00000113295.2"; transcript_id "ENSMUST00000222397.2"; gene_type "lncRNA"; gene_name "Gm49357"; transcript_type "lncRNA"; transcript_name "Gm49357-201"; exon_number 3; exon_id "ENSMUSE00001417193.2"; level 2; transcript_support_level "5"; mgi_id "MGI:6121564"; tag "RNA_Seq_supported_only"; tag "basic"; tag "Ensembl_canonical"; tag "GENCODE_Primary"; havana_gene "OTTMUSG00000066868.1"; havana_transcript "OTTMUST00000162125.1";
chr13	ENSEMBL_gcm37	exon	61891399	61891584	0.192764372486293	+	.	gene_id "ENSMUSG00000113295.2"; transcript_id "ENSMUSG00000113295.2_tx_1"; exon_id "chr13_61891399_61891584_+"; exonnum "4"; txlen "523";
chr13	HAVANA	exon	61919376	61919513	0	+	.	gene_id "ENSMUSG00000121820.2"; transcript_id "ENSMUST00000309831.1"; gene_type "lncRNA"; gene_name "1700028E11Rik"; transcript_type "lncRNA"; transcript_name "1700028E11Rik-212"; exon_number 1; exon_id "ENSMUSE00001611932.1"; level 2; mgi_id "MGI:1917252"; tag "basic"; tag "TAGENE";
chr13	ENSEMBL_gcm37	exon	61919376	61919513	92.6797934284902	+	.	gene_id "ENSMUSG00000121820.2"; transcript_id "ENSMUSG00000121820.2_tx_1"; exon_id "chr13_61919376_61919513_+"; exonnum "1"; txlen "999";
chr13	HAVANA	transcript	61919376	61974330	0	+	.	gene_id "ENSMUSG00000121820.2"; transcript_id "ENSMUST00000309831.1"; gene_type "lncRNA"; gene_name "1700028E11Rik"; transcript_type "lncRNA"; transcript_name "1700028E11Rik-212"; level 2; mgi_id "MGI:1917252"; tag "basic"; tag "TAGENE";
chr13	HAVANA	exon	61928417	61928543	0	+	.	gene_id "ENSMUSG00000121820.2"; transcript_id "ENSMUST00000309830.1"; gene_type "lncRNA"; gene_name "1700028E11Rik"; transcript_type "lncRNA"; transcript_name "1700028E11Rik-211"; exon_number 2; exon_id "ENSMUSE00001611914.1"; level 2; mgi_id "MGI:1917252"; tag "Ensembl_canonical"; tag "GENCODE_Primary"; tag "TAGENE";
chr13	HAVANA	exon	61928417	61928543	0	+	.	gene_id "ENSMUSG00000121820.2"; transcript_id "ENSMUST00000309831.1"; gene_type "lncRNA"; gene_name "1700028E11Rik"; transcript_type "lncRNA"; transcript_name "1700028E11Rik-212"; exon_number 2; exon_id "ENSMUSE00001611914.1"; level 2; mgi_id "MGI:1917252"; tag "basic"; tag "TAGENE";
chr13	ENSEMBL_gcm37	exon	61928417	61928543	92.6797934284902	+	.	gene_id "ENSMUSG00000121820.2"; transcript_id "ENSMUSG00000121820.2_tx_1"; exon_id "chr13_61928417_61928543_+"; exonnum "2"; txlen "999";
chr13	ENSEMBL_gcm37	exon	61928417	61928543	4.23645412389781	+	.	gene_id "ENSMUSG00000121820.2"; transcript_id "ENSMUSG00000121820.2_tx_5"; exon_id "chr13_61928417_61928543_+"; exonnum "2"; txlen "963";
chr13	HAVANA	exon	61928737	61928797	0	+	.	gene_id "ENSMUSG00000121820.2"; transcript_id "ENSMUST00000309830.1"; gene_type "lncRNA"; gene_name "1700028E11Rik"; transcript_type "lncRNA"; transcript_name "1700028E11Rik-211"; exon_number 3; exon_id "ENSMUSE00001611910.1"; level 2; mgi_id "MGI:1917252"; tag "Ensembl_canonical"; tag "GENCODE_Primary"; tag "TAGENE";
chr13	HAVANA	exon	61928737	61928797	0	+	.	gene_id "ENSMUSG00000121820.2"; transcript_id "ENSMUST00000309831.1"; gene_type "lncRNA"; gene_name "1700028E11Rik"; transcript_type "lncRNA"; transcript_name "1700028E11Rik-212"; exon_number 3; exon_id "ENSMUSE00001611910.1"; level 2; mgi_id "MGI:1917252"; tag "basic"; tag "TAGENE";
chr13	ENSEMBL_gcm37	exon	61928737	61928797	92.6797934284902	+	.	gene_id "ENSMUSG00000121820.2"; transcript_id "ENSMUSG00000121820.2_tx_1"; exon_id "chr13_61928737_61928797_+"; exonnum "3"; txlen "999";
chr13	ENSEMBL_gcm37	exon	61928737	61928797	4.23645412389781	+	.	gene_id "ENSMUSG00000121820.2"; transcript_id "ENSMUSG00000121820.2_tx_5"; exon_id "chr13_61928737_61928797_+"; exonnum "3"; txlen "963";
chr13	sragcm37_ss	exon	61933783	61934455	92.6797934284902	+	.	gene_id "ENSMUSG00000121820.2"; transcript_id "ENSMUSG00000121820.2_tx_1"; exon_id "chr13_61933783_61934455_+"; exonnum "4"; txlen "999";
chr13	sragcm37_ss	exon	61933783	61934455	4.23645412389781	+	.	gene_id "ENSMUSG00000121820.2"; transcript_id "ENSMUSG00000121820.2_tx_5"; exon_id "chr13_61933783_61934455_+"; exonnum "4"; txlen "963";
chr13	HAVANA	gene	61947717	61947993	0	+	.	gene_id "ENSMUSG00000095905.3"; gene_type "processed_pseudogene"; gene_name "Selenok-ps4"; level 2; mgi_id "MGI:5012146"; havana_gene "OTTMUSG00000066878.1";
chr13	HAVANA	transcript	61947717	61947993	0	+	.	gene_id "ENSMUSG00000095905.3"; transcript_id "ENSMUST00000178835.3"; gene_type "processed_pseudogene"; gene_name "Selenok-ps4"; transcript_type "processed_pseudogene"; transcript_name "Selenok-ps4-201"; level 2; transcript_support_level "NA"; mgi_id "MGI:5012146"; ont "PGO:0000004"; tag "basic"; tag "Ensembl_canonical"; tag "GENCODE_Primary"; havana_gene "OTTMUSG00000066878.1"; havana_transcript "OTTMUST00000162139.1";
chr13	HAVANA	exon	61947717	61947993	0	+	.	gene_id "ENSMUSG00000095905.3"; transcript_id "ENSMUST00000178835.3"; gene_type "processed_pseudogene"; gene_name "Selenok-ps4"; transcript_type "processed_pseudogene"; transcript_name "Selenok-ps4-201"; exon_number 1; exon_id "ENSMUSE00000982277.3"; level 2; transcript_support_level "NA"; mgi_id "MGI:5012146"; ont "PGO:0000004"; tag "basic"; tag "Ensembl_canonical"; tag "GENCODE_Primary"; havana_gene "OTTMUSG00000066878.1"; havana_transcript "OTTMUST00000162139.1";
chr13	HAVANA	exon	61952023	61952219	0	+	.	gene_id "ENSMUSG00000121820.2"; transcript_id "ENSMUST00000240920.2"; gene_type "lncRNA"; gene_name "1700028E11Rik"; transcript_type "lncRNA"; transcript_name "1700028E11Rik-204"; exon_number 1; exon_id "ENSMUSE00001611919.1"; level 2; mgi_id "MGI:1917252"; tag "TAGENE";
chr13	HAVANA	transcript	61952023	61974681	0	+	.	gene_id "ENSMUSG00000121820.2"; transcript_id "ENSMUST00000240920.2"; gene_type "lncRNA"; gene_name "1700028E11Rik"; transcript_type "lncRNA"; transcript_name "1700028E11Rik-204"; level 2; mgi_id "MGI:1917252"; tag "TAGENE";
chr13	HAVANA	exon	61952047	61952219	0	+	.	gene_id "ENSMUSG00000121820.2"; transcript_id "ENSMUST00000221961.4"; gene_type "lncRNA"; gene_name "1700028E11Rik"; transcript_type "lncRNA"; transcript_name "1700028E11Rik-201"; exon_number 1; exon_id "ENSMUSE00001611922.1"; level 2; transcript_support_level "1"; mgi_id "MGI:1917252"; tag "RNA_Seq_supported_only"; tag "TAGENE"; havana_transcript "OTTMUST00000162131.1";
chr13	HAVANA	transcript	61952047	61974681	0	+	.	gene_id "ENSMUSG00000121820.2"; transcript_id "ENSMUST00000221961.4"; gene_type "lncRNA"; gene_name "1700028E11Rik"; transcript_type "lncRNA"; transcript_name "1700028E11Rik-201"; level 2; transcript_support_level "1"; mgi_id "MGI:1917252"; tag "RNA_Seq_supported_only"; tag "TAGENE"; havana_transcript "OTTMUST00000162131.1";
chr13	HAVANA	exon	61952067	61952219	0	+	.	gene_id "ENSMUSG00000121820.2"; transcript_id "ENSMUST00000309844.1"; gene_type "lncRNA"; gene_name "1700028E11Rik"; transcript_type "lncRNA"; transcript_name "1700028E11Rik-225"; exon_number 1; exon_id "ENSMUSE00001489192.1"; level 2; mgi_id "MGI:1917252"; tag "TAGENE";
chr13	HAVANA	exon	61952067	61952219	0	+	.	gene_id "ENSMUSG00000121820.2"; transcript_id "ENSMUST00000309841.1"; gene_type "lncRNA"; gene_name "1700028E11Rik"; transcript_type "lncRNA"; transcript_name "1700028E11Rik-222"; exon_number 1; exon_id "ENSMUSE00001489192.1"; level 2; mgi_id "MGI:1917252"; tag "TAGENE";
chr13	HAVANA	exon	61952067	61952219	0	+	.	gene_id "ENSMUSG00000121820.2"; transcript_id "ENSMUST00000246800.1"; gene_type "lncRNA"; gene_name "1700028E11Rik"; transcript_type "lncRNA"; transcript_name "1700028E11Rik-210"; exon_number 1; exon_id "ENSMUSE00001489192.1"; level 2; mgi_id "MGI:1917252"; tag "basic"; tag "TAGENE";
chr13	HAVANA	transcript	61952067	61974330	0	+	.	gene_id "ENSMUSG00000121820.2"; transcript_id "ENSMUST00000309844.1"; gene_type "lncRNA"; gene_name "1700028E11Rik"; transcript_type "lncRNA"; transcript_name "1700028E11Rik-225"; level 2; mgi_id "MGI:1917252"; tag "TAGENE";
chr13	HAVANA	transcript	61952067	61974681	0	+	.	gene_id "ENSMUSG00000121820.2"; transcript_id "ENSMUST00000309841.1"; gene_type "lncRNA"; gene_name "1700028E11Rik"; transcript_type "lncRNA"; transcript_name "1700028E11Rik-222"; level 2; mgi_id "MGI:1917252"; tag "TAGENE";
chr13	HAVANA	transcript	61952067	62009459	0	+	.	gene_id "ENSMUSG00000121820.2"; transcript_id "ENSMUST00000246800.1"; gene_type "lncRNA"; gene_name "1700028E11Rik"; transcript_type "lncRNA"; transcript_name "1700028E11Rik-210"; level 2; mgi_id "MGI:1917252"; tag "basic"; tag "TAGENE";
chr13	HAVANA	exon	61952070	61952219	0	+	.	gene_id "ENSMUSG00000121820.2"; transcript_id "ENSMUST00000309846.1"; gene_type "lncRNA"; gene_name "1700028E11Rik"; transcript_type "lncRNA"; transcript_name "1700028E11Rik-227"; exon_number 1; exon_id "ENSMUSE00001611925.1"; level 2; mgi_id "MGI:1917252"; tag "TAGENE";
chr13	HAVANA	exon	61952070	61952219	0	+	.	gene_id "ENSMUSG00000121820.2"; transcript_id "ENSMUST00000244923.2"; gene_type "lncRNA"; gene_name "1700028E11Rik"; transcript_type "lncRNA"; transcript_name "1700028E11Rik-208"; exon_number 1; exon_id "ENSMUSE00001611925.1"; level 2; mgi_id "MGI:1917252"; tag "basic"; tag "TAGENE";
chr13	HAVANA	exon	61952070	61952219	0	+	.	gene_id "ENSMUSG00000121820.2"; transcript_id "ENSMUST00000244075.2"; gene_type "lncRNA"; gene_name "1700028E11Rik"; transcript_type "lncRNA"; transcript_name "1700028E11Rik-207"; exon_number 1; exon_id "ENSMUSE00001611925.1"; level 2; mgi_id "MGI:1917252"; tag "TAGENE";
chr13	HAVANA	transcript	61952070	61974330	0	+	.	gene_id "ENSMUSG00000121820.2"; transcript_id "ENSMUST00000309846.1"; gene_type "lncRNA"; gene_name "1700028E11Rik"; transcript_type "lncRNA"; transcript_name "1700028E11Rik-227"; level 2; mgi_id "MGI:1917252"; tag "TAGENE";
chr13	HAVANA	transcript	61952070	61974344	0	+	.	gene_id "ENSMUSG00000121820.2"; transcript_id "ENSMUST00000244923.2"; gene_type "lncRNA"; gene_name "1700028E11Rik"; transcript_type "lncRNA"; transcript_name "1700028E11Rik-208"; level 2; mgi_id "MGI:1917252"; tag "basic"; tag "TAGENE";
chr13	HAVANA	transcript	61952070	61974347	0	+	.	gene_id "ENSMUSG00000121820.2"; transcript_id "ENSMUST00000244075.2"; gene_type "lncRNA"; gene_name "1700028E11Rik"; transcript_type "lncRNA"; transcript_name "1700028E11Rik-207"; level 2; mgi_id "MGI:1917252"; tag "TAGENE";
chr13	HAVANA	exon	61952074	61952219	0	+	.	gene_id "ENSMUSG00000121820.2"; transcript_id "ENSMUST00000309847.1"; gene_type "lncRNA"; gene_name "1700028E11Rik"; transcript_type "lncRNA"; transcript_name "1700028E11Rik-228"; exon_number 1; exon_id "ENSMUSE00001611923.1"; level 2; mgi_id "MGI:1917252"; tag "TAGENE";
chr13	HAVANA	transcript	61952074	61974328	0	+	.	gene_id "ENSMUSG00000121820.2"; transcript_id "ENSMUST00000309847.1"; gene_type "lncRNA"; gene_name "1700028E11Rik"; transcript_type "lncRNA"; transcript_name "1700028E11Rik-228"; level 2; mgi_id "MGI:1917252"; tag "TAGENE";
chr13	HAVANA	exon	61952075	61952219	0	+	.	gene_id "ENSMUSG00000121820.2"; transcript_id "ENSMUST00000309833.1"; gene_type "lncRNA"; gene_name "1700028E11Rik"; transcript_type "lncRNA"; transcript_name "1700028E11Rik-214"; exon_number 1; exon_id "ENSMUSE00001611905.1"; level 2; mgi_id "MGI:1917252"; tag "TAGENE";
chr13	HAVANA	transcript	61952075	61989280	0	+	.	gene_id "ENSMUSG00000121820.2"; transcript_id "ENSMUST00000309833.1"; gene_type "lncRNA"; gene_name "1700028E11Rik"; transcript_type "lncRNA"; transcript_name "1700028E11Rik-214"; level 2; mgi_id "MGI:1917252"; tag "TAGENE";
chr13	HAVANA	exon	61952077	61952219	0	+	.	gene_id "ENSMUSG00000121820.2"; transcript_id "ENSMUST00000309843.1"; gene_type "lncRNA"; gene_name "1700028E11Rik"; transcript_type "lncRNA"; transcript_name "1700028E11Rik-224"; exon_number 1; exon_id "ENSMUSE00001611928.1"; level 2; mgi_id "MGI:1917252"; tag "TAGENE";
chr13	HAVANA	transcript	61952077	61974464	0	+	.	gene_id "ENSMUSG00000121820.2"; transcript_id "ENSMUST00000309843.1"; gene_type "lncRNA"; gene_name "1700028E11Rik"; transcript_type "lncRNA"; transcript_name "1700028E11Rik-224"; level 2; mgi_id "MGI:1917252"; tag "TAGENE";
chr13	HAVANA	exon	61952080	61952219	0	+	.	gene_id "ENSMUSG00000121820.2"; transcript_id "ENSMUST00000222701.2"; gene_type "lncRNA"; gene_name "1700028E11Rik"; transcript_type "lncRNA"; transcript_name "1700028E11Rik-202"; exon_number 1; exon_id "ENSMUSE00001416030.2"; level 2; transcript_support_level "5"; mgi_id "MGI:1917252"; havana_transcript "OTTMUST00000162132.1";
chr13	HAVANA	exon	61952080	61952219	0	+	.	gene_id "ENSMUSG00000121820.2"; transcript_id "ENSMUST00000222847.2"; gene_type "lncRNA"; gene_name "1700028E11Rik"; transcript_type "lncRNA"; transcript_name "1700028E11Rik-203"; exon_number 1; exon_id "ENSMUSE00001416030.2"; level 2; transcript_support_level "2"; mgi_id "MGI:1917252"; tag "RNA_Seq_supported_only"; havana_transcript "OTTMUST00000162133.1";
chr13	HAVANA	transcript	61952080	62006246	0	+	.	gene_id "ENSMUSG00000121820.2"; transcript_id "ENSMUST00000222701.2"; gene_type "lncRNA"; gene_name "1700028E11Rik"; transcript_type "lncRNA"; transcript_name "1700028E11Rik-202"; level 2; transcript_support_level "5"; mgi_id "MGI:1917252"; havana_transcript "OTTMUST00000162132.1";
chr13	HAVANA	transcript	61952080	62009489	0	+	.	gene_id "ENSMUSG00000121820.2"; transcript_id "ENSMUST00000222847.2"; gene_type "lncRNA"; gene_name "1700028E11Rik"; transcript_type "lncRNA"; transcript_name "1700028E11Rik-203"; level 2; transcript_support_level "2"; mgi_id "MGI:1917252"; tag "RNA_Seq_supported_only"; havana_transcript "OTTMUST00000162133.1";
chr13	HAVANA	exon	61952082	61952219	0	+	.	gene_id "ENSMUSG00000121820.2"; transcript_id "ENSMUST00000309848.1"; gene_type "lncRNA"; gene_name "1700028E11Rik"; transcript_type "lncRNA"; transcript_name "1700028E11Rik-229"; exon_number 1; exon_id "ENSMUSE00001611896.1"; level 2; mgi_id "MGI:1917252"; tag "TAGENE";
chr13	HAVANA	exon	61952082	61952219	0	+	.	gene_id "ENSMUSG00000121820.2"; transcript_id "ENSMUST00000309834.1"; gene_type "lncRNA"; gene_name "1700028E11Rik"; transcript_type "lncRNA"; transcript_name "1700028E11Rik-215"; exon_number 1; exon_id "ENSMUSE00001611896.1"; level 2; mgi_id "MGI:1917252"; tag "TAGENE";
chr13	HAVANA	transcript	61952082	61974330	0	+	.	gene_id "ENSMUSG00000121820.2"; transcript_id "ENSMUST00000309848.1"; gene_type "lncRNA"; gene_name "1700028E11Rik"; transcript_type "lncRNA"; transcript_name "1700028E11Rik-229"; level 2; mgi_id "MGI:1917252"; tag "TAGENE";
chr13	HAVANA	transcript	61952082	61989283	0	+	.	gene_id "ENSMUSG00000121820.2"; transcript_id "ENSMUST00000309834.1"; gene_type "lncRNA"; gene_name "1700028E11Rik"; transcript_type "lncRNA"; transcript_name "1700028E11Rik-215"; level 2; mgi_id "MGI:1917252"; tag "TAGENE";
chr13	HAVANA	exon	61952084	61952219	0	+	.	gene_id "ENSMUSG00000121820.2"; transcript_id "ENSMUST00000309850.1"; gene_type "lncRNA"; gene_name "1700028E11Rik"; transcript_type "lncRNA"; transcript_name "1700028E11Rik-231"; exon_number 1; exon_id "ENSMUSE00001611903.1"; level 2; mgi_id "MGI:1917252"; tag "TAGENE";
chr13	HAVANA	exon	61952084	61952219	0	+	.	gene_id "ENSMUSG00000121820.2"; transcript_id "ENSMUST00000309849.1"; gene_type "lncRNA"; gene_name "1700028E11Rik"; transcript_type "lncRNA"; transcript_name "1700028E11Rik-230"; exon_number 1; exon_id "ENSMUSE00001611903.1"; level 2; mgi_id "MGI:1917252"; tag "TAGENE";
chr13	HAVANA	transcript	61952084	61974328	0	+	.	gene_id "ENSMUSG00000121820.2"; transcript_id "ENSMUST00000309850.1"; gene_type "lncRNA"; gene_name "1700028E11Rik"; transcript_type "lncRNA"; transcript_name "1700028E11Rik-231"; level 2; mgi_id "MGI:1917252"; tag "TAGENE";
chr13	HAVANA	transcript	61952084	61974330	0	+	.	gene_id "ENSMUSG00000121820.2"; transcript_id "ENSMUST00000309849.1"; gene_type "lncRNA"; gene_name "1700028E11Rik"; transcript_type "lncRNA"; transcript_name "1700028E11Rik-230"; level 2; mgi_id "MGI:1917252"; tag "TAGENE";
chr13	HAVANA	exon	61952086	61952219	0	+	.	gene_id "ENSMUSG00000121820.2"; transcript_id "ENSMUST00000309832.1"; gene_type "lncRNA"; gene_name "1700028E11Rik"; transcript_type "lncRNA"; transcript_name "1700028E11Rik-213"; exon_number 1; exon_id "ENSMUSE00001611936.1"; level 2; mgi_id "MGI:1917252"; tag "TAGENE";
chr13	HAVANA	transcript	61952086	62006297	0	+	.	gene_id "ENSMUSG00000121820.2"; transcript_id "ENSMUST00000309832.1"; gene_type "lncRNA"; gene_name "1700028E11Rik"; transcript_type "lncRNA"; transcript_name "1700028E11Rik-213"; level 2; mgi_id "MGI:1917252"; tag "TAGENE";
chr13	HAVANA	exon	61952087	61952494	0	+	.	gene_id "ENSMUSG00000121820.2"; transcript_id "ENSMUST00000309845.1"; gene_type "lncRNA"; gene_name "1700028E11Rik"; transcript_type "lncRNA"; transcript_name "1700028E11Rik-226"; exon_number 1; exon_id "ENSMUSE00001611935.1"; level 2; mgi_id "MGI:1917252"; tag "TAGENE";
chr13	HAVANA	transcript	61952087	61974347	0	+	.	gene_id "ENSMUSG00000121820.2"; transcript_id "ENSMUST00000309845.1"; gene_type "lncRNA"; gene_name "1700028E11Rik"; transcript_type "lncRNA"; transcript_name "1700028E11Rik-226"; level 2; mgi_id "MGI:1917252"; tag "TAGENE";
chr13	HAVANA	exon	61952091	61952219	0	+	.	gene_id "ENSMUSG00000121820.2"; transcript_id "ENSMUST00000245402.2"; gene_type "lncRNA"; gene_name "1700028E11Rik"; transcript_type "lncRNA"; transcript_name "1700028E11Rik-209"; exon_number 1; exon_id "ENSMUSE00001611934.1"; level 2; mgi_id "MGI:1917252"; tag "basic"; tag "TAGENE";
chr13	HAVANA	transcript	61952091	61974681	0	+	.	gene_id "ENSMUSG00000121820.2"; transcript_id "ENSMUST00000245402.2"; gene_type "lncRNA"; gene_name "1700028E11Rik"; transcript_type "lncRNA"; transcript_name "1700028E11Rik-209"; level 2; mgi_id "MGI:1917252"; tag "basic"; tag "TAGENE";
chr13	HAVANA	exon	61952092	61952219	0	+	.	gene_id "ENSMUSG00000121820.2"; transcript_id "ENSMUST00000309851.1"; gene_type "lncRNA"; gene_name "1700028E11Rik"; transcript_type "lncRNA"; transcript_name "1700028E11Rik-232"; exon_number 1; exon_id "ENSMUSE00001611918.1"; level 2; mgi_id "MGI:1917252"; tag "TAGENE";
chr13	HAVANA	transcript	61952092	61974330	0	+	.	gene_id "ENSMUSG00000121820.2"; transcript_id "ENSMUST00000309851.1"; gene_type "lncRNA"; gene_name "1700028E11Rik"; transcript_type "lncRNA"; transcript_name "1700028E11Rik-232"; level 2; mgi_id "MGI:1917252"; tag "TAGENE";
chr13	HAVANA	exon	61952094	61952219	0	+	.	gene_id "ENSMUSG00000121820.2"; transcript_id "ENSMUST00000309853.1"; gene_type "lncRNA"; gene_name "1700028E11Rik"; transcript_type "lncRNA"; transcript_name "1700028E11Rik-234"; exon_number 1; exon_id "ENSMUSE00001481548.1"; level 2; mgi_id "MGI:1917252"; tag "TAGENE";
chr13	HAVANA	exon	61952094	61952219	0	+	.	gene_id "ENSMUSG00000121820.2"; transcript_id "ENSMUST00000309852.1"; gene_type "lncRNA"; gene_name "1700028E11Rik"; transcript_type "lncRNA"; transcript_name "1700028E11Rik-233"; exon_number 1; exon_id "ENSMUSE00001481548.1"; level 2; mgi_id "MGI:1917252"; tag "TAGENE";
chr13	HAVANA	exon	61952094	61952219	0	+	.	gene_id "ENSMUSG00000121820.2"; transcript_id "ENSMUST00000309842.1"; gene_type "lncRNA"; gene_name "1700028E11Rik"; transcript_type "lncRNA"; transcript_name "1700028E11Rik-223"; exon_number 1; exon_id "ENSMUSE00001481548.1"; level 2; mgi_id "MGI:1917252"; tag "TAGENE";
chr13	HAVANA	exon	61952094	61952219	0	+	.	gene_id "ENSMUSG00000121820.2"; transcript_id "ENSMUST00000243562.1"; gene_type "lncRNA"; gene_name "1700028E11Rik"; transcript_type "lncRNA"; transcript_name "1700028E11Rik-206"; exon_number 1; exon_id "ENSMUSE00001481548.1"; level 2; mgi_id "MGI:1917252"; tag "TAGENE";
chr13	HAVANA	exon	61952094	61952219	0	+	.	gene_id "ENSMUSG00000121820.2"; transcript_id "ENSMUST00000309835.1"; gene_type "lncRNA"; gene_name "1700028E11Rik"; transcript_type "lncRNA"; transcript_name "1700028E11Rik-216"; exon_number 1; exon_id "ENSMUSE00001481548.1"; level 2; mgi_id "MGI:1917252"; tag "TAGENE";
chr13	HAVANA	exon	61952094	61952219	0	+	.	gene_id "ENSMUSG00000121820.2"; transcript_id "ENSMUST00000242771.2"; gene_type "lncRNA"; gene_name "1700028E11Rik"; transcript_type "lncRNA"; transcript_name "1700028E11Rik-205"; exon_number 1; exon_id "ENSMUSE00001481548.1"; level 2; mgi_id "MGI:1917252"; tag "TAGENE";
chr13	HAVANA	transcript	61952094	61974328	0	+	.	gene_id "ENSMUSG00000121820.2"; transcript_id "ENSMUST00000309853.1"; gene_type "lncRNA"; gene_name "1700028E11Rik"; transcript_type "lncRNA"; transcript_name "1700028E11Rik-234"; level 2; mgi_id "MGI:1917252"; tag "TAGENE";
chr13	HAVANA	transcript	61952094	61974330	0	+	.	gene_id "ENSMUSG00000121820.2"; transcript_id "ENSMUST00000309852.1"; gene_type "lncRNA"; gene_name "1700028E11Rik"; transcript_type "lncRNA"; transcript_name "1700028E11Rik-233"; level 2; mgi_id "MGI:1917252"; tag "TAGENE";
chr13	HAVANA	transcript	61952094	61974681	0	+	.	gene_id "ENSMUSG00000121820.2"; transcript_id "ENSMUST00000309842.1"; gene_type "lncRNA"; gene_name "1700028E11Rik"; transcript_type "lncRNA"; transcript_name "1700028E11Rik-223"; level 2; mgi_id "MGI:1917252"; tag "TAGENE";
chr13	HAVANA	transcript	61952094	61989283	0	+	.	gene_id "ENSMUSG00000121820.2"; transcript_id "ENSMUST00000243562.1"; gene_type "lncRNA"; gene_name "1700028E11Rik"; transcript_type "lncRNA"; transcript_name "1700028E11Rik-206"; level 2; mgi_id "MGI:1917252"; tag "TAGENE";
chr13	HAVANA	transcript	61952094	61989283	0	+	.	gene_id "ENSMUSG00000121820.2"; transcript_id "ENSMUST00000309835.1"; gene_type "lncRNA"; gene_name "1700028E11Rik"; transcript_type "lncRNA"; transcript_name "1700028E11Rik-216"; level 2; mgi_id "MGI:1917252"; tag "TAGENE";
chr13	HAVANA	transcript	61952094	61989928	0	+	.	gene_id "ENSMUSG00000121820.2"; transcript_id "ENSMUST00000242771.2"; gene_type "lncRNA"; gene_name "1700028E11Rik"; transcript_type "lncRNA"; transcript_name "1700028E11Rik-205"; level 2; mgi_id "MGI:1917252"; tag "TAGENE";
chr13	HAVANA	exon	61952101	61952219	0	+	.	gene_id "ENSMUSG00000121820.2"; transcript_id "ENSMUST00000309836.1"; gene_type "lncRNA"; gene_name "1700028E11Rik"; transcript_type "lncRNA"; transcript_name "1700028E11Rik-217"; exon_number 1; exon_id "ENSMUSE00001611895.1"; level 2; mgi_id "MGI:1917252"; tag "TAGENE";
chr13	HAVANA	transcript	61952101	61989283	0	+	.	gene_id "ENSMUSG00000121820.2"; transcript_id "ENSMUST00000309836.1"; gene_type "lncRNA"; gene_name "1700028E11Rik"; transcript_type "lncRNA"; transcript_name "1700028E11Rik-217"; level 2; mgi_id "MGI:1917252"; tag "TAGENE";
chr13	HAVANA	exon	61952104	61952219	0	+	.	gene_id "ENSMUSG00000121820.2"; transcript_id "ENSMUST00000309854.1"; gene_type "lncRNA"; gene_name "1700028E11Rik"; transcript_type "lncRNA"; transcript_name "1700028E11Rik-235"; exon_number 1; exon_id "ENSMUSE00001611907.1"; level 2; mgi_id "MGI:1917252"; tag "TAGENE";
chr13	HAVANA	transcript	61952104	61974328	0	+	.	gene_id "ENSMUSG00000121820.2"; transcript_id "ENSMUST00000309854.1"; gene_type "lncRNA"; gene_name "1700028E11Rik"; transcript_type "lncRNA"; transcript_name "1700028E11Rik-235"; level 2; mgi_id "MGI:1917252"; tag "TAGENE";
chr13	HAVANA	exon	61952108	61952219	0	+	.	gene_id "ENSMUSG00000121820.2"; transcript_id "ENSMUST00000309855.1"; gene_type "lncRNA"; gene_name "1700028E11Rik"; transcript_type "lncRNA"; transcript_name "1700028E11Rik-236"; exon_number 1; exon_id "ENSMUSE00001611927.1"; level 2; mgi_id "MGI:1917252"; tag "basic"; tag "TAGENE";
chr13	HAVANA	transcript	61952108	61974328	0	+	.	gene_id "ENSMUSG00000121820.2"; transcript_id "ENSMUST00000309855.1"; gene_type "lncRNA"; gene_name "1700028E11Rik"; transcript_type "lncRNA"; transcript_name "1700028E11Rik-236"; level 2; mgi_id "MGI:1917252"; tag "basic"; tag "TAGENE";
chr13	HAVANA	exon	61952116	61952219	0	+	.	gene_id "ENSMUSG00000121820.2"; transcript_id "ENSMUST00000309839.1"; gene_type "lncRNA"; gene_name "1700028E11Rik"; transcript_type "lncRNA"; transcript_name "1700028E11Rik-220"; exon_number 1; exon_id "ENSMUSE00001611900.1"; level 2; mgi_id "MGI:1917252"; tag "TAGENE";
chr13	HAVANA	exon	61952116	61952219	0	+	.	gene_id "ENSMUSG00000121820.2"; transcript_id "ENSMUST00000309837.1"; gene_type "lncRNA"; gene_name "1700028E11Rik"; transcript_type "lncRNA"; transcript_name "1700028E11Rik-218"; exon_number 1; exon_id "ENSMUSE00001611900.1"; level 2; mgi_id "MGI:1917252"; tag "TAGENE";
chr13	HAVANA	transcript	61952116	61989280	0	+	.	gene_id "ENSMUSG00000121820.2"; transcript_id "ENSMUST00000309839.1"; gene_type "lncRNA"; gene_name "1700028E11Rik"; transcript_type "lncRNA"; transcript_name "1700028E11Rik-220"; level 2; mgi_id "MGI:1917252"; tag "TAGENE";
chr13	HAVANA	transcript	61952116	61989283	0	+	.	gene_id "ENSMUSG00000121820.2"; transcript_id "ENSMUST00000309837.1"; gene_type "lncRNA"; gene_name "1700028E11Rik"; transcript_type "lncRNA"; transcript_name "1700028E11Rik-218"; level 2; mgi_id "MGI:1917252"; tag "TAGENE";
chr13	HAVANA	exon	61952119	61952219	0	+	.	gene_id "ENSMUSG00000121820.2"; transcript_id "ENSMUST00000309838.1"; gene_type "lncRNA"; gene_name "1700028E11Rik"; transcript_type "lncRNA"; transcript_name "1700028E11Rik-219"; exon_number 1; exon_id "ENSMUSE00001611898.1"; level 2; mgi_id "MGI:1917252"; tag "TAGENE";
chr13	HAVANA	transcript	61952119	61989283	0	+	.	gene_id "ENSMUSG00000121820.2"; transcript_id "ENSMUST00000309838.1"; gene_type "lncRNA"; gene_name "1700028E11Rik"; transcript_type "lncRNA"; transcript_name "1700028E11Rik-219"; level 2; mgi_id "MGI:1917252"; tag "TAGENE";
chr13	HAVANA	exon	61952120	61952219	0	+	.	gene_id "ENSMUSG00000121820.2"; transcript_id "ENSMUST00000309840.1"; gene_type "lncRNA"; gene_name "1700028E11Rik"; transcript_type "lncRNA"; transcript_name "1700028E11Rik-221"; exon_number 1; exon_id "ENSMUSE00001611916.1"; level 2; mgi_id "MGI:1917252"; tag "basic"; tag "TAGENE";
chr13	HAVANA	transcript	61952120	61989283	0	+	.	gene_id "ENSMUSG00000121820.2"; transcript_id "ENSMUST00000309840.1"; gene_type "lncRNA"; gene_name "1700028E11Rik"; transcript_type "lncRNA"; transcript_name "1700028E11Rik-221"; level 2; mgi_id "MGI:1917252"; tag "basic"; tag "TAGENE";
chr13	HAVANA	exon	61952425	61952494	0	+	.	gene_id "ENSMUSG00000121820.2"; transcript_id "ENSMUST00000240920.2"; gene_type "lncRNA"; gene_name "1700028E11Rik"; transcript_type "lncRNA"; transcript_name "1700028E11Rik-204"; exon_number 2; exon_id "ENSMUSE00001474983.1"; level 2; mgi_id "MGI:1917252"; tag "TAGENE";
chr13	HAVANA	exon	61952425	61952494	0	+	.	gene_id "ENSMUSG00000121820.2"; transcript_id "ENSMUST00000309850.1"; gene_type "lncRNA"; gene_name "1700028E11Rik"; transcript_type "lncRNA"; transcript_name "1700028E11Rik-231"; exon_number 2; exon_id "ENSMUSE00001474983.1"; level 2; mgi_id "MGI:1917252"; tag "TAGENE";
chr13	HAVANA	exon	61952425	61952494	0	+	.	gene_id "ENSMUSG00000121820.2"; transcript_id "ENSMUST00000309842.1"; gene_type "lncRNA"; gene_name "1700028E11Rik"; transcript_type "lncRNA"; transcript_name "1700028E11Rik-223"; exon_number 2; exon_id "ENSMUSE00001474983.1"; level 2; mgi_id "MGI:1917252"; tag "TAGENE";
chr13	HAVANA	exon	61952425	61952494	0	+	.	gene_id "ENSMUSG00000121820.2"; transcript_id "ENSMUST00000309854.1"; gene_type "lncRNA"; gene_name "1700028E11Rik"; transcript_type "lncRNA"; transcript_name "1700028E11Rik-235"; exon_number 2; exon_id "ENSMUSE00001474983.1"; level 2; mgi_id "MGI:1917252"; tag "TAGENE";
chr13	HAVANA	exon	61952425	61952494	0	+	.	gene_id "ENSMUSG00000121820.2"; transcript_id "ENSMUST00000309855.1"; gene_type "lncRNA"; gene_name "1700028E11Rik"; transcript_type "lncRNA"; transcript_name "1700028E11Rik-236"; exon_number 2; exon_id "ENSMUSE00001474983.1"; level 2; mgi_id "MGI:1917252"; tag "basic"; tag "TAGENE";
chr13	HAVANA	exon	61952425	61952494	0	+	.	gene_id "ENSMUSG00000121820.2"; transcript_id "ENSMUST00000309837.1"; gene_type "lncRNA"; gene_name "1700028E11Rik"; transcript_type "lncRNA"; transcript_name "1700028E11Rik-218"; exon_number 2; exon_id "ENSMUSE00001474983.1"; level 2; mgi_id "MGI:1917252"; tag "TAGENE";
chr13	HAVANA	exon	61952425	61952530	0	+	.	gene_id "ENSMUSG00000121820.2"; transcript_id "ENSMUST00000244075.2"; gene_type "lncRNA"; gene_name "1700028E11Rik"; transcript_type "lncRNA"; transcript_name "1700028E11Rik-207"; exon_number 2; exon_id "ENSMUSE00001482760.1"; level 2; mgi_id "MGI:1917252"; tag "TAGENE";
chr13	HAVANA	exon	61952425	61952530	0	+	.	gene_id "ENSMUSG00000121820.2"; transcript_id "ENSMUST00000309852.1"; gene_type "lncRNA"; gene_name "1700028E11Rik"; transcript_type "lncRNA"; transcript_name "1700028E11Rik-233"; exon_number 2; exon_id "ENSMUSE00001482760.1"; level 2; mgi_id "MGI:1917252"; tag "TAGENE";
chr13	HAVANA	exon	61952425	61952530	0	+	.	gene_id "ENSMUSG00000121820.2"; transcript_id "ENSMUST00000309839.1"; gene_type "lncRNA"; gene_name "1700028E11Rik"; transcript_type "lncRNA"; transcript_name "1700028E11Rik-220"; exon_number 2; exon_id "ENSMUSE00001482760.1"; level 2; mgi_id "MGI:1917252"; tag "TAGENE";
chr13	HAVANA	exon	61952425	61952530	0	+	.	gene_id "ENSMUSG00000121820.2"; transcript_id "ENSMUST00000309840.1"; gene_type "lncRNA"; gene_name "1700028E11Rik"; transcript_type "lncRNA"; transcript_name "1700028E11Rik-221"; exon_number 2; exon_id "ENSMUSE00001482760.1"; level 2; mgi_id "MGI:1917252"; tag "basic"; tag "TAGENE";
chr13	HAVANA	exon	61952431	61952494	0	+	.	gene_id "ENSMUSG00000121820.2"; transcript_id "ENSMUST00000309851.1"; gene_type "lncRNA"; gene_name "1700028E11Rik"; transcript_type "lncRNA"; transcript_name "1700028E11Rik-232"; exon_number 2; exon_id "ENSMUSE00001611931.1"; level 2; mgi_id "MGI:1917252"; tag "TAGENE";
chr13	HAVANA	exon	61952442	61952494	0	+	.	gene_id "ENSMUSG00000121820.2"; transcript_id "ENSMUST00000309847.1"; gene_type "lncRNA"; gene_name "1700028E11Rik"; transcript_type "lncRNA"; transcript_name "1700028E11Rik-228"; exon_number 2; exon_id "ENSMUSE00001485837.1"; level 2; mgi_id "MGI:1917252"; tag "TAGENE";
chr13	HAVANA	exon	61952442	61952494	0	+	.	gene_id "ENSMUSG00000121820.2"; transcript_id "ENSMUST00000245402.2"; gene_type "lncRNA"; gene_name "1700028E11Rik"; transcript_type "lncRNA"; transcript_name "1700028E11Rik-209"; exon_number 2; exon_id "ENSMUSE00001485837.1"; level 2; mgi_id "MGI:1917252"; tag "basic"; tag "TAGENE";
chr13	HAVANA	exon	61952442	61952530	0	+	.	gene_id "ENSMUSG00000121820.2"; transcript_id "ENSMUST00000309849.1"; gene_type "lncRNA"; gene_name "1700028E11Rik"; transcript_type "lncRNA"; transcript_name "1700028E11Rik-230"; exon_number 2; exon_id "ENSMUSE00001611902.1"; level 2; mgi_id "MGI:1917252"; tag "TAGENE";
chr13	HAVANA	exon	61952442	61952530	0	+	.	gene_id "ENSMUSG00000121820.2"; transcript_id "ENSMUST00000309835.1"; gene_type "lncRNA"; gene_name "1700028E11Rik"; transcript_type "lncRNA"; transcript_name "1700028E11Rik-216"; exon_number 2; exon_id "ENSMUSE00001611902.1"; level 2; mgi_id "MGI:1917252"; tag "TAGENE";
chr13	HAVANA	exon	61953669	61953689	0	+	.	gene_id "ENSMUSG00000121820.2"; transcript_id "ENSMUST00000309847.1"; gene_type "lncRNA"; gene_name "1700028E11Rik"; transcript_type "lncRNA"; transcript_name "1700028E11Rik-228"; exon_number 3; exon_id "ENSMUSE00001611909.1"; level 2; mgi_id "MGI:1917252"; tag "TAGENE";
chr13	HAVANA	exon	61953669	61953689	0	+	.	gene_id "ENSMUSG00000121820.2"; transcript_id "ENSMUST00000309843.1"; gene_type "lncRNA"; gene_name "1700028E11Rik"; transcript_type "lncRNA"; transcript_name "1700028E11Rik-224"; exon_number 2; exon_id "ENSMUSE00001611909.1"; level 2; mgi_id "MGI:1917252"; tag "TAGENE";
chr13	HAVANA	exon	61953669	61953689	0	+	.	gene_id "ENSMUSG00000121820.2"; transcript_id "ENSMUST00000309850.1"; gene_type "lncRNA"; gene_name "1700028E11Rik"; transcript_type "lncRNA"; transcript_name "1700028E11Rik-231"; exon_number 3; exon_id "ENSMUSE00001611909.1"; level 2; mgi_id "MGI:1917252"; tag "TAGENE";
chr13	HAVANA	exon	61953669	61953689	0	+	.	gene_id "ENSMUSG00000121820.2"; transcript_id "ENSMUST00000309852.1"; gene_type "lncRNA"; gene_name "1700028E11Rik"; transcript_type "lncRNA"; transcript_name "1700028E11Rik-233"; exon_number 3; exon_id "ENSMUSE00001611909.1"; level 2; mgi_id "MGI:1917252"; tag "TAGENE";
chr13	HAVANA	exon	61961326	61961427	0	+	.	gene_id "ENSMUSG00000121820.2"; transcript_id "ENSMUST00000309856.1"; gene_type "lncRNA"; gene_name "1700028E11Rik"; transcript_type "lncRNA"; transcript_name "1700028E11Rik-237"; exon_number 1; exon_id "ENSMUSE00001611906.1"; level 2; mgi_id "MGI:1917252"; tag "TAGENE";
chr13	HAVANA	transcript	61961326	61974332	0	+	.	gene_id "ENSMUSG00000121820.2"; transcript_id "ENSMUST00000309856.1"; gene_type "lncRNA"; gene_name "1700028E11Rik"; transcript_type "lncRNA"; transcript_name "1700028E11Rik-237"; level 2; mgi_id "MGI:1917252"; tag "TAGENE";
chr13	HAVANA	exon	61971469	61971606	0	+	.	gene_id "ENSMUSG00000121820.2"; transcript_id "ENSMUST00000309844.1"; gene_type "lncRNA"; gene_name "1700028E11Rik"; transcript_type "lncRNA"; transcript_name "1700028E11Rik-225"; exon_number 2; exon_id "ENSMUSE00001611930.1"; level 2; mgi_id "MGI:1917252"; tag "TAGENE";
chr13	HAVANA	exon	61971469	61971606	0	+	.	gene_id "ENSMUSG00000121820.2"; transcript_id "ENSMUST00000309854.1"; gene_type "lncRNA"; gene_name "1700028E11Rik"; transcript_type "lncRNA"; transcript_name "1700028E11Rik-235"; exon_number 3; exon_id "ENSMUSE00001611930.1"; level 2; mgi_id "MGI:1917252"; tag "TAGENE";
chr13	HAVANA	exon	61971469	61971679	0	+	.	gene_id "ENSMUSG00000121820.2"; transcript_id "ENSMUST00000309853.1"; gene_type "lncRNA"; gene_name "1700028E11Rik"; transcript_type "lncRNA"; transcript_name "1700028E11Rik-234"; exon_number 2; exon_id "ENSMUSE00001611924.1"; level 2; mgi_id "MGI:1917252"; tag "TAGENE";
chr13	HAVANA	exon	61971469	61971679	0	+	.	gene_id "ENSMUSG00000121820.2"; transcript_id "ENSMUST00000309855.1"; gene_type "lncRNA"; gene_name "1700028E11Rik"; transcript_type "lncRNA"; transcript_name "1700028E11Rik-236"; exon_number 3; exon_id "ENSMUSE00001611924.1"; level 2; mgi_id "MGI:1917252"; tag "basic"; tag "TAGENE";
chr13	HAVANA	exon	61971472	61971606	0	+	.	gene_id "ENSMUSG00000121820.2"; transcript_id "ENSMUST00000309848.1"; gene_type "lncRNA"; gene_name "1700028E11Rik"; transcript_type "lncRNA"; transcript_name "1700028E11Rik-229"; exon_number 2; exon_id "ENSMUSE00001611929.1"; level 2; mgi_id "MGI:1917252"; tag "TAGENE";
chr13	HAVANA	exon	61971472	61971679	0	+	.	gene_id "ENSMUSG00000121820.2"; transcript_id "ENSMUST00000309846.1"; gene_type "lncRNA"; gene_name "1700028E11Rik"; transcript_type "lncRNA"; transcript_name "1700028E11Rik-227"; exon_number 2; exon_id "ENSMUSE00001611926.1"; level 2; mgi_id "MGI:1917252"; tag "TAGENE";
chr13	HAVANA	exon	61973683	61973866	0	+	.	gene_id "ENSMUSG00000121820.2"; transcript_id "ENSMUST00000244923.2"; gene_type "lncRNA"; gene_name "1700028E11Rik"; transcript_type "lncRNA"; transcript_name "1700028E11Rik-208"; exon_number 2; exon_id "ENSMUSE00001484736.1"; level 2; mgi_id "MGI:1917252"; tag "basic"; tag "TAGENE";
chr13	HAVANA	exon	61974123	61974262	0	+	.	gene_id "ENSMUSG00000121820.2"; transcript_id "ENSMUST00000309841.1"; gene_type "lncRNA"; gene_name "1700028E11Rik"; transcript_type "lncRNA"; transcript_name "1700028E11Rik-222"; exon_number 2; exon_id "ENSMUSE00001611901.1"; level 2; mgi_id "MGI:1917252"; tag "TAGENE";
chr13	HAVANA	exon	61974123	61974262	0	+	.	gene_id "ENSMUSG00000121820.2"; transcript_id "ENSMUST00000309842.1"; gene_type "lncRNA"; gene_name "1700028E11Rik"; transcript_type "lncRNA"; transcript_name "1700028E11Rik-223"; exon_number 3; exon_id "ENSMUSE00001611901.1"; level 2; mgi_id "MGI:1917252"; tag "TAGENE";
chr13	HAVANA	exon	61974123	61974262	0	+	.	gene_id "ENSMUSG00000121820.2"; transcript_id "ENSMUST00000309836.1"; gene_type "lncRNA"; gene_name "1700028E11Rik"; transcript_type "lncRNA"; transcript_name "1700028E11Rik-217"; exon_number 2; exon_id "ENSMUSE00001611901.1"; level 2; mgi_id "MGI:1917252"; tag "TAGENE";
chr13	HAVANA	exon	61974123	61974262	0	+	.	gene_id "ENSMUSG00000121820.2"; transcript_id "ENSMUST00000309839.1"; gene_type "lncRNA"; gene_name "1700028E11Rik"; transcript_type "lncRNA"; transcript_name "1700028E11Rik-220"; exon_number 3; exon_id "ENSMUSE00001611901.1"; level 2; mgi_id "MGI:1917252"; tag "TAGENE";
chr13	HAVANA	exon	61974123	61974262	0	+	.	gene_id "ENSMUSG00000121820.2"; transcript_id "ENSMUST00000309838.1"; gene_type "lncRNA"; gene_name "1700028E11Rik"; transcript_type "lncRNA"; transcript_name "1700028E11Rik-219"; exon_number 2; exon_id "ENSMUSE00001611901.1"; level 2; mgi_id "MGI:1917252"; tag "TAGENE";
chr13	HAVANA	exon	61974123	61974262	0	+	.	gene_id "ENSMUSG00000121820.2"; transcript_id "ENSMUST00000309840.1"; gene_type "lncRNA"; gene_name "1700028E11Rik"; transcript_type "lncRNA"; transcript_name "1700028E11Rik-221"; exon_number 3; exon_id "ENSMUSE00001611901.1"; level 2; mgi_id "MGI:1917252"; tag "basic"; tag "TAGENE";
chr13	HAVANA	exon	61974123	61974328	0	+	.	gene_id "ENSMUSG00000121820.2"; transcript_id "ENSMUST00000309830.1"; gene_type "lncRNA"; gene_name "1700028E11Rik"; transcript_type "lncRNA"; transcript_name "1700028E11Rik-211"; exon_number 4; exon_id "ENSMUSE00001611933.1"; level 2; mgi_id "MGI:1917252"; tag "Ensembl_canonical"; tag "GENCODE_Primary"; tag "TAGENE";
chr13	HAVANA	exon	61974123	61974328	0	+	.	gene_id "ENSMUSG00000121820.2"; transcript_id "ENSMUST00000309847.1"; gene_type "lncRNA"; gene_name "1700028E11Rik"; transcript_type "lncRNA"; transcript_name "1700028E11Rik-228"; exon_number 4; exon_id "ENSMUSE00001611933.1"; level 2; mgi_id "MGI:1917252"; tag "TAGENE";
chr13	HAVANA	exon	61974123	61974328	0	+	.	gene_id "ENSMUSG00000121820.2"; transcript_id "ENSMUST00000309850.1"; gene_type "lncRNA"; gene_name "1700028E11Rik"; transcript_type "lncRNA"; transcript_name "1700028E11Rik-231"; exon_number 4; exon_id "ENSMUSE00001611933.1"; level 2; mgi_id "MGI:1917252"; tag "TAGENE";
chr13	HAVANA	exon	61974123	61974328	0	+	.	gene_id "ENSMUSG00000121820.2"; transcript_id "ENSMUST00000309853.1"; gene_type "lncRNA"; gene_name "1700028E11Rik"; transcript_type "lncRNA"; transcript_name "1700028E11Rik-234"; exon_number 3; exon_id "ENSMUSE00001611933.1"; level 2; mgi_id "MGI:1917252"; tag "TAGENE";
chr13	HAVANA	exon	61974123	61974328	0	+	.	gene_id "ENSMUSG00000121820.2"; transcript_id "ENSMUST00000309854.1"; gene_type "lncRNA"; gene_name "1700028E11Rik"; transcript_type "lncRNA"; transcript_name "1700028E11Rik-235"; exon_number 4; exon_id "ENSMUSE00001611933.1"; level 2; mgi_id "MGI:1917252"; tag "TAGENE";
chr13	HAVANA	exon	61974123	61974328	0	+	.	gene_id "ENSMUSG00000121820.2"; transcript_id "ENSMUST00000309855.1"; gene_type "lncRNA"; gene_name "1700028E11Rik"; transcript_type "lncRNA"; transcript_name "1700028E11Rik-236"; exon_number 4; exon_id "ENSMUSE00001611933.1"; level 2; mgi_id "MGI:1917252"; tag "basic"; tag "TAGENE";
chr13	HAVANA	exon	61974123	61974330	0	+	.	gene_id "ENSMUSG00000121820.2"; transcript_id "ENSMUST00000309831.1"; gene_type "lncRNA"; gene_name "1700028E11Rik"; transcript_type "lncRNA"; transcript_name "1700028E11Rik-212"; exon_number 4; exon_id "ENSMUSE00001611937.1"; level 2; mgi_id "MGI:1917252"; tag "basic"; tag "TAGENE";
chr13	HAVANA	exon	61974123	61974330	0	+	.	gene_id "ENSMUSG00000121820.2"; transcript_id "ENSMUST00000309844.1"; gene_type "lncRNA"; gene_name "1700028E11Rik"; transcript_type "lncRNA"; transcript_name "1700028E11Rik-225"; exon_number 3; exon_id "ENSMUSE00001611937.1"; level 2; mgi_id "MGI:1917252"; tag "TAGENE";
chr13	HAVANA	exon	61974123	61974330	0	+	.	gene_id "ENSMUSG00000121820.2"; transcript_id "ENSMUST00000309846.1"; gene_type "lncRNA"; gene_name "1700028E11Rik"; transcript_type "lncRNA"; transcript_name "1700028E11Rik-227"; exon_number 3; exon_id "ENSMUSE00001611937.1"; level 2; mgi_id "MGI:1917252"; tag "TAGENE";
chr13	HAVANA	exon	61974123	61974330	0	+	.	gene_id "ENSMUSG00000121820.2"; transcript_id "ENSMUST00000309848.1"; gene_type "lncRNA"; gene_name "1700028E11Rik"; transcript_type "lncRNA"; transcript_name "1700028E11Rik-229"; exon_number 3; exon_id "ENSMUSE00001611937.1"; level 2; mgi_id "MGI:1917252"; tag "TAGENE";
chr13	HAVANA	exon	61974123	61974330	0	+	.	gene_id "ENSMUSG00000121820.2"; transcript_id "ENSMUST00000309849.1"; gene_type "lncRNA"; gene_name "1700028E11Rik"; transcript_type "lncRNA"; transcript_name "1700028E11Rik-230"; exon_number 3; exon_id "ENSMUSE00001611937.1"; level 2; mgi_id "MGI:1917252"; tag "TAGENE";
chr13	HAVANA	exon	61974123	61974330	0	+	.	gene_id "ENSMUSG00000121820.2"; transcript_id "ENSMUST00000309851.1"; gene_type "lncRNA"; gene_name "1700028E11Rik"; transcript_type "lncRNA"; transcript_name "1700028E11Rik-232"; exon_number 3; exon_id "ENSMUSE00001611937.1"; level 2; mgi_id "MGI:1917252"; tag "TAGENE";
chr13	HAVANA	exon	61974123	61974330	0	+	.	gene_id "ENSMUSG00000121820.2"; transcript_id "ENSMUST00000309852.1"; gene_type "lncRNA"; gene_name "1700028E11Rik"; transcript_type "lncRNA"; transcript_name "1700028E11Rik-233"; exon_number 4; exon_id "ENSMUSE00001611937.1"; level 2; mgi_id "MGI:1917252"; tag "TAGENE";
chr13	HAVANA	exon	61974123	61974332	0	+	.	gene_id "ENSMUSG00000121820.2"; transcript_id "ENSMUST00000309856.1"; gene_type "lncRNA"; gene_name "1700028E11Rik"; transcript_type "lncRNA"; transcript_name "1700028E11Rik-237"; exon_number 2; exon_id "ENSMUSE00001611915.1"; level 2; mgi_id "MGI:1917252"; tag "TAGENE";
chr13	HAVANA	exon	61974123	61974344	0	+	.	gene_id "ENSMUSG00000121820.2"; transcript_id "ENSMUST00000244923.2"; gene_type "lncRNA"; gene_name "1700028E11Rik"; transcript_type "lncRNA"; transcript_name "1700028E11Rik-208"; exon_number 3; exon_id "ENSMUSE00001611917.1"; level 2; mgi_id "MGI:1917252"; tag "basic"; tag "TAGENE";
chr13	HAVANA	exon	61974123	61974347	0	+	.	gene_id "ENSMUSG00000121820.2"; transcript_id "ENSMUST00000244075.2"; gene_type "lncRNA"; gene_name "1700028E11Rik"; transcript_type "lncRNA"; transcript_name "1700028E11Rik-207"; exon_number 3; exon_id "ENSMUSE00001611911.1"; level 2; mgi_id "MGI:1917252"; tag "TAGENE";
chr13	HAVANA	exon	61974123	61974347	0	+	.	gene_id "ENSMUSG00000121820.2"; transcript_id "ENSMUST00000309845.1"; gene_type "lncRNA"; gene_name "1700028E11Rik"; transcript_type "lncRNA"; transcript_name "1700028E11Rik-226"; exon_number 2; exon_id "ENSMUSE00001611911.1"; level 2; mgi_id "MGI:1917252"; tag "TAGENE";
chr13	HAVANA	exon	61974123	61974464	0	+	.	gene_id "ENSMUSG00000121820.2"; transcript_id "ENSMUST00000309843.1"; gene_type "lncRNA"; gene_name "1700028E11Rik"; transcript_type "lncRNA"; transcript_name "1700028E11Rik-224"; exon_number 3; exon_id "ENSMUSE00001611904.1"; level 2; mgi_id "MGI:1917252"; tag "TAGENE";
chr13	HAVANA	exon	61974123	61974681	0	+	.	gene_id "ENSMUSG00000121820.2"; transcript_id "ENSMUST00000240920.2"; gene_type "lncRNA"; gene_name "1700028E11Rik"; transcript_type "lncRNA"; transcript_name "1700028E11Rik-204"; exon_number 3; exon_id "ENSMUSE00001611921.1"; level 2; mgi_id "MGI:1917252"; tag "TAGENE";
chr13	HAVANA	exon	61974123	61974681	0	+	.	gene_id "ENSMUSG00000121820.2"; transcript_id "ENSMUST00000221961.4"; gene_type "lncRNA"; gene_name "1700028E11Rik"; transcript_type "lncRNA"; transcript_name "1700028E11Rik-201"; exon_number 2; exon_id "ENSMUSE00001611921.1"; level 2; transcript_support_level "1"; mgi_id "MGI:1917252"; tag "RNA_Seq_supported_only"; tag "TAGENE"; havana_transcript "OTTMUST00000162131.1";
chr13	HAVANA	exon	61974123	61974681	0	+	.	gene_id "ENSMUSG00000121820.2"; transcript_id "ENSMUST00000245402.2"; gene_type "lncRNA"; gene_name "1700028E11Rik"; transcript_type "lncRNA"; transcript_name "1700028E11Rik-209"; exon_number 3; exon_id "ENSMUSE00001611921.1"; level 2; mgi_id "MGI:1917252"; tag "basic"; tag "TAGENE";
chr13	HAVANA	exon	61974574	61974681	0	+	.	gene_id "ENSMUSG00000121820.2"; transcript_id "ENSMUST00000309841.1"; gene_type "lncRNA"; gene_name "1700028E11Rik"; transcript_type "lncRNA"; transcript_name "1700028E11Rik-222"; exon_number 3; exon_id "ENSMUSE00001611920.1"; level 2; mgi_id "MGI:1917252"; tag "TAGENE";
chr13	HAVANA	exon	61974574	61974681	0	+	.	gene_id "ENSMUSG00000121820.2"; transcript_id "ENSMUST00000309842.1"; gene_type "lncRNA"; gene_name "1700028E11Rik"; transcript_type "lncRNA"; transcript_name "1700028E11Rik-223"; exon_number 4; exon_id "ENSMUSE00001611920.1"; level 2; mgi_id "MGI:1917252"; tag "TAGENE";
chr13	sragcm37_es	exon	61983261	61983339	2.32956740116153	+	.	gene_id "ENSMUSG00000121820.2"; transcript_id "ENSMUSG00000121820.2_tx_7"; exon_id "chr13_61983261_61983339_+"; exonnum "1"; txlen "2209";
chr13	sragcm37_es	exon	61983261	61983339	1.92434863696229	+	.	gene_id "ENSMUSG00000121820.2"; transcript_id "ENSMUSG00000121820.2_tx_8"; exon_id "chr13_61983261_61983339_+"; exonnum "1"; txlen "2148";
chr13	HAVANA	exon	61987298	61987914	0	+	.	gene_id "ENSMUSG00000121820.2"; transcript_id "ENSMUST00000309834.1"; gene_type "lncRNA"; gene_name "1700028E11Rik"; transcript_type "lncRNA"; transcript_name "1700028E11Rik-215"; exon_number 2; exon_id "ENSMUSE00001479608.1"; level 2; mgi_id "MGI:1917252"; tag "TAGENE";
chr13	HAVANA	exon	61987298	61987914	0	+	.	gene_id "ENSMUSG00000121820.2"; transcript_id "ENSMUST00000243562.1"; gene_type "lncRNA"; gene_name "1700028E11Rik"; transcript_type "lncRNA"; transcript_name "1700028E11Rik-206"; exon_number 2; exon_id "ENSMUSE00001479608.1"; level 2; mgi_id "MGI:1917252"; tag "TAGENE";
chr13	HAVANA	exon	61987298	61987914	0	+	.	gene_id "ENSMUSG00000121820.2"; transcript_id "ENSMUST00000309835.1"; gene_type "lncRNA"; gene_name "1700028E11Rik"; transcript_type "lncRNA"; transcript_name "1700028E11Rik-216"; exon_number 3; exon_id "ENSMUSE00001479608.1"; level 2; mgi_id "MGI:1917252"; tag "TAGENE";
chr13	HAVANA	exon	61987298	61987914	0	+	.	gene_id "ENSMUSG00000121820.2"; transcript_id "ENSMUST00000242771.2"; gene_type "lncRNA"; gene_name "1700028E11Rik"; transcript_type "lncRNA"; transcript_name "1700028E11Rik-205"; exon_number 2; exon_id "ENSMUSE00001479608.1"; level 2; mgi_id "MGI:1917252"; tag "TAGENE";
chr13	HAVANA	exon	61987298	61987914	0	+	.	gene_id "ENSMUSG00000121820.2"; transcript_id "ENSMUST00000309836.1"; gene_type "lncRNA"; gene_name "1700028E11Rik"; transcript_type "lncRNA"; transcript_name "1700028E11Rik-217"; exon_number 3; exon_id "ENSMUSE00001479608.1"; level 2; mgi_id "MGI:1917252"; tag "TAGENE";
chr13	HAVANA	exon	61987298	61987914	0	+	.	gene_id "ENSMUSG00000121820.2"; transcript_id "ENSMUST00000309839.1"; gene_type "lncRNA"; gene_name "1700028E11Rik"; transcript_type "lncRNA"; transcript_name "1700028E11Rik-220"; exon_number 4; exon_id "ENSMUSE00001479608.1"; level 2; mgi_id "MGI:1917252"; tag "TAGENE";
chr13	HAVANA	exon	61987298	61987914	0	+	.	gene_id "ENSMUSG00000121820.2"; transcript_id "ENSMUST00000309837.1"; gene_type "lncRNA"; gene_name "1700028E11Rik"; transcript_type "lncRNA"; transcript_name "1700028E11Rik-218"; exon_number 3; exon_id "ENSMUSE00001479608.1"; level 2; mgi_id "MGI:1917252"; tag "TAGENE";
chr13	HAVANA	exon	61987298	61987914	0	+	.	gene_id "ENSMUSG00000121820.2"; transcript_id "ENSMUST00000309838.1"; gene_type "lncRNA"; gene_name "1700028E11Rik"; transcript_type "lncRNA"; transcript_name "1700028E11Rik-219"; exon_number 3; exon_id "ENSMUSE00001479608.1"; level 2; mgi_id "MGI:1917252"; tag "TAGENE";
chr13	HAVANA	exon	61987298	61987914	0	+	.	gene_id "ENSMUSG00000121820.2"; transcript_id "ENSMUST00000309840.1"; gene_type "lncRNA"; gene_name "1700028E11Rik"; transcript_type "lncRNA"; transcript_name "1700028E11Rik-221"; exon_number 4; exon_id "ENSMUSE00001479608.1"; level 2; mgi_id "MGI:1917252"; tag "basic"; tag "TAGENE";
chr13	HAVANA	exon	61987298	61989280	0	+	.	gene_id "ENSMUSG00000121820.2"; transcript_id "ENSMUST00000309833.1"; gene_type "lncRNA"; gene_name "1700028E11Rik"; transcript_type "lncRNA"; transcript_name "1700028E11Rik-214"; exon_number 2; exon_id "ENSMUSE00001611913.1"; level 2; mgi_id "MGI:1917252"; tag "TAGENE";
chr13	HAVANA	exon	61988125	61988227	0	+	.	gene_id "ENSMUSG00000121820.2"; transcript_id "ENSMUST00000309834.1"; gene_type "lncRNA"; gene_name "1700028E11Rik"; transcript_type "lncRNA"; transcript_name "1700028E11Rik-215"; exon_number 3; exon_id "ENSMUSE00001611894.1"; level 2; mgi_id "MGI:1917252"; tag "TAGENE";
chr13	HAVANA	exon	61988125	61988227	0	+	.	gene_id "ENSMUSG00000121820.2"; transcript_id "ENSMUST00000309838.1"; gene_type "lncRNA"; gene_name "1700028E11Rik"; transcript_type "lncRNA"; transcript_name "1700028E11Rik-219"; exon_number 4; exon_id "ENSMUSE00001611894.1"; level 2; mgi_id "MGI:1917252"; tag "TAGENE";
chr13	HAVANA	exon	61988125	61988227	0	+	.	gene_id "ENSMUSG00000121820.2"; transcript_id "ENSMUST00000309840.1"; gene_type "lncRNA"; gene_name "1700028E11Rik"; transcript_type "lncRNA"; transcript_name "1700028E11Rik-221"; exon_number 5; exon_id "ENSMUSE00001611894.1"; level 2; mgi_id "MGI:1917252"; tag "basic"; tag "TAGENE";
chr13	HAVANA	exon	61988128	61988227	0	+	.	gene_id "ENSMUSG00000121820.2"; transcript_id "ENSMUST00000243562.1"; gene_type "lncRNA"; gene_name "1700028E11Rik"; transcript_type "lncRNA"; transcript_name "1700028E11Rik-206"; exon_number 3; exon_id "ENSMUSE00001481547.1"; level 2; mgi_id "MGI:1917252"; tag "TAGENE";
chr13	HAVANA	exon	61989115	61989280	0	+	.	gene_id "ENSMUSG00000121820.2"; transcript_id "ENSMUST00000309839.1"; gene_type "lncRNA"; gene_name "1700028E11Rik"; transcript_type "lncRNA"; transcript_name "1700028E11Rik-220"; exon_number 5; exon_id "ENSMUSE00001611897.1"; level 2; mgi_id "MGI:1917252"; tag "TAGENE";
chr13	HAVANA	exon	61989115	61989283	0	+	.	gene_id "ENSMUSG00000121820.2"; transcript_id "ENSMUST00000309834.1"; gene_type "lncRNA"; gene_name "1700028E11Rik"; transcript_type "lncRNA"; transcript_name "1700028E11Rik-215"; exon_number 4; exon_id "ENSMUSE00001481549.1"; level 2; mgi_id "MGI:1917252"; tag "TAGENE";
chr13	HAVANA	exon	61989115	61989283	0	+	.	gene_id "ENSMUSG00000121820.2"; transcript_id "ENSMUST00000243562.1"; gene_type "lncRNA"; gene_name "1700028E11Rik"; transcript_type "lncRNA"; transcript_name "1700028E11Rik-206"; exon_number 4; exon_id "ENSMUSE00001481549.1"; level 2; mgi_id "MGI:1917252"; tag "TAGENE";
chr13	HAVANA	exon	61989115	61989283	0	+	.	gene_id "ENSMUSG00000121820.2"; transcript_id "ENSMUST00000309835.1"; gene_type "lncRNA"; gene_name "1700028E11Rik"; transcript_type "lncRNA"; transcript_name "1700028E11Rik-216"; exon_number 4; exon_id "ENSMUSE00001481549.1"; level 2; mgi_id "MGI:1917252"; tag "TAGENE";
chr13	HAVANA	exon	61989115	61989283	0	+	.	gene_id "ENSMUSG00000121820.2"; transcript_id "ENSMUST00000309836.1"; gene_type "lncRNA"; gene_name "1700028E11Rik"; transcript_type "lncRNA"; transcript_name "1700028E11Rik-217"; exon_number 4; exon_id "ENSMUSE00001481549.1"; level 2; mgi_id "MGI:1917252"; tag "TAGENE";
chr13	HAVANA	exon	61989115	61989283	0	+	.	gene_id "ENSMUSG00000121820.2"; transcript_id "ENSMUST00000309837.1"; gene_type "lncRNA"; gene_name "1700028E11Rik"; transcript_type "lncRNA"; transcript_name "1700028E11Rik-218"; exon_number 4; exon_id "ENSMUSE00001481549.1"; level 2; mgi_id "MGI:1917252"; tag "TAGENE";
chr13	HAVANA	exon	61989115	61989283	0	+	.	gene_id "ENSMUSG00000121820.2"; transcript_id "ENSMUST00000309838.1"; gene_type "lncRNA"; gene_name "1700028E11Rik"; transcript_type "lncRNA"; transcript_name "1700028E11Rik-219"; exon_number 5; exon_id "ENSMUSE00001481549.1"; level 2; mgi_id "MGI:1917252"; tag "TAGENE";
chr13	HAVANA	exon	61989115	61989283	0	+	.	gene_id "ENSMUSG00000121820.2"; transcript_id "ENSMUST00000309840.1"; gene_type "lncRNA"; gene_name "1700028E11Rik"; transcript_type "lncRNA"; transcript_name "1700028E11Rik-221"; exon_number 6; exon_id "ENSMUSE00001481549.1"; level 2; mgi_id "MGI:1917252"; tag "basic"; tag "TAGENE";
chr13	HAVANA	exon	61989115	61989928	0	+	.	gene_id "ENSMUSG00000121820.2"; transcript_id "ENSMUST00000242771.2"; gene_type "lncRNA"; gene_name "1700028E11Rik"; transcript_type "lncRNA"; transcript_name "1700028E11Rik-205"; exon_number 3; exon_id "ENSMUSE00001611899.1"; level 2; mgi_id "MGI:1917252"; tag "TAGENE";
chr13	HAVANA	exon	62005783	62005909	0	+	.	gene_id "ENSMUSG00000121820.2"; transcript_id "ENSMUST00000246800.1"; gene_type "lncRNA"; gene_name "1700028E11Rik"; transcript_type "lncRNA"; transcript_name "1700028E11Rik-210"; exon_number 2; exon_id "ENSMUSE00001413369.2"; level 2; mgi_id "MGI:1917252"; tag "basic"; tag "TAGENE";
chr13	HAVANA	exon	62005783	62005909	0	+	.	gene_id "ENSMUSG00000121820.2"; transcript_id "ENSMUST00000222701.2"; gene_type "lncRNA"; gene_name "1700028E11Rik"; transcript_type "lncRNA"; transcript_name "1700028E11Rik-202"; exon_number 2; exon_id "ENSMUSE00001413369.2"; level 2; transcript_support_level "5"; mgi_id "MGI:1917252"; havana_transcript "OTTMUST00000162132.1";
chr13	HAVANA	exon	62005783	62005909	0	+	.	gene_id "ENSMUSG00000121820.2"; transcript_id "ENSMUST00000222847.2"; gene_type "lncRNA"; gene_name "1700028E11Rik"; transcript_type "lncRNA"; transcript_name "1700028E11Rik-203"; exon_number 2; exon_id "ENSMUSE00001413369.2"; level 2; transcript_support_level "2"; mgi_id "MGI:1917252"; tag "RNA_Seq_supported_only"; havana_transcript "OTTMUST00000162133.1";
chr13	ENSEMBL_gcm37	exon	62005783	62005909	2.32956740116153	+	.	gene_id "ENSMUSG00000121820.2"; transcript_id "ENSMUSG00000121820.2_tx_7"; exon_id "chr13_62005783_62005909_+"; exonnum "2"; txlen "2209";
chr13	ENSEMBL_gcm37	exon	62005783	62005909	1.92434863696229	+	.	gene_id "ENSMUSG00000121820.2"; transcript_id "ENSMUSG00000121820.2_tx_8"; exon_id "chr13_62005783_62005909_+"; exonnum "2"; txlen "2148";
chr13	HAVANA	exon	62005783	62006297	0	+	.	gene_id "ENSMUSG00000121820.2"; transcript_id "ENSMUST00000309832.1"; gene_type "lncRNA"; gene_name "1700028E11Rik"; transcript_type "lncRNA"; transcript_name "1700028E11Rik-213"; exon_number 2; exon_id "ENSMUSE00001611912.1"; level 2; mgi_id "MGI:1917252"; tag "TAGENE";
chr13	HAVANA	exon	62006095	62006155	0	+	.	gene_id "ENSMUSG00000121820.2"; transcript_id "ENSMUST00000246800.1"; gene_type "lncRNA"; gene_name "1700028E11Rik"; transcript_type "lncRNA"; transcript_name "1700028E11Rik-210"; exon_number 3; exon_id "ENSMUSE00001489191.1"; level 2; mgi_id "MGI:1917252"; tag "basic"; tag "TAGENE";
chr13	ENSEMBL_gcm37	exon	62006095	62006155	2.32956740116153	+	.	gene_id "ENSMUSG00000121820.2"; transcript_id "ENSMUSG00000121820.2_tx_7"; exon_id "chr13_62006095_62006155_+"; exonnum "3"; txlen "2209";
chr13	HAVANA	exon	62006095	62006246	0	+	.	gene_id "ENSMUSG00000121820.2"; transcript_id "ENSMUST00000222701.2"; gene_type "lncRNA"; gene_name "1700028E11Rik"; transcript_type "lncRNA"; transcript_name "1700028E11Rik-202"; exon_number 3; exon_id "ENSMUSE00001414777.2"; level 2; transcript_support_level "5"; mgi_id "MGI:1917252"; havana_transcript "OTTMUST00000162132.1";
chr13	HAVANA	exon	62007518	62009459	0	+	.	gene_id "ENSMUSG00000121820.2"; transcript_id "ENSMUST00000246800.1"; gene_type "lncRNA"; gene_name "1700028E11Rik"; transcript_type "lncRNA"; transcript_name "1700028E11Rik-210"; exon_number 4; exon_id "ENSMUSE00001489193.1"; level 2; mgi_id "MGI:1917252"; tag "basic"; tag "TAGENE";
chr13	ENSEMBL_gcm37	exon	62007518	62009459	2.32956740116153	+	.	gene_id "ENSMUSG00000121820.2"; transcript_id "ENSMUSG00000121820.2_tx_7"; exon_id "chr13_62007518_62009459_+"; exonnum "4"; txlen "2209";
chr13	ENSEMBL_gcm37	exon	62007518	62009459	1.92434863696229	+	.	gene_id "ENSMUSG00000121820.2"; transcript_id "ENSMUSG00000121820.2_tx_8"; exon_id "chr13_62007518_62009459_+"; exonnum "3"; txlen "2148";
chr13	HAVANA	exon	62007518	62009489	0	+	.	gene_id "ENSMUSG00000121820.2"; transcript_id "ENSMUST00000222847.2"; gene_type "lncRNA"; gene_name "1700028E11Rik"; transcript_type "lncRNA"; transcript_name "1700028E11Rik-203"; exon_number 3; exon_id "ENSMUSE00001413384.3"; level 2; transcript_support_level "2"; mgi_id "MGI:1917252"; tag "RNA_Seq_supported_only"; havana_transcript "OTTMUST00000162133.1";
chr13	HAVANA	gene	62008630	62009293	0	+	.	gene_id "ENSMUSG00000113626.4"; gene_type "transcribed_processed_pseudogene"; gene_name "Gm7240"; level 2; mgi_id "MGI:3643235"; havana_gene "OTTMUSG00000066874.1";
chr13	HAVANA	transcript	62008630	62009293	0	+	.	gene_id "ENSMUSG00000113626.4"; transcript_id "ENSMUST00000220769.2"; gene_type "transcribed_processed_pseudogene"; gene_name "Gm7240"; transcript_type "transcribed_processed_pseudogene"; transcript_name "Gm7240-201"; level 2; transcript_support_level "NA"; mgi_id "MGI:3643235"; ont "PGO:0000004"; ont "PGO:0000019"; tag "basic"; tag "Ensembl_canonical"; tag "GENCODE_Primary"; havana_gene "OTTMUSG00000066874.1"; havana_transcript "OTTMUST00000162140.1";
chr13	HAVANA	exon	62008630	62009293	0	+	.	gene_id "ENSMUSG00000113626.4"; transcript_id "ENSMUST00000220769.2"; gene_type "transcribed_processed_pseudogene"; gene_name "Gm7240"; transcript_type "transcribed_processed_pseudogene"; transcript_name "Gm7240-201"; exon_number 1; exon_id "ENSMUSE00001420969.2"; level 2; transcript_support_level "NA"; mgi_id "MGI:3643235"; ont "PGO:0000004"; ont "PGO:0000019"; tag "basic"; tag "Ensembl_canonical"; tag "GENCODE_Primary"; havana_gene "OTTMUSG00000066874.1"; havana_transcript "OTTMUST00000162140.1";
chr13	sragcm37_es	exon	62019093	62019245	0.00378336622510587	+	.	gene_id "sragcm37_gene_1878_1"; transcript_id "sragcm37_gene_1878_1_tx_14"; exon_id "chr13_62019093_62019245_+"; exonnum "1"; txlen "978";
chr13	sragcm37_es	exon	62019093	62019245	0.00378336622510587	+	.	gene_id "sragcm37_gene_1878_1"; transcript_id "sragcm37_gene_1878_1_tx_15"; exon_id "chr13_62019093_62019245_+"; exonnum "1"; txlen "1275";
chr13	sragcm37_es	exon	62019093	62019245	0.00378336622510587	+	.	gene_id "sragcm37_gene_1878_1"; transcript_id "sragcm37_gene_1878_1_tx_16"; exon_id "chr13_62019093_62019245_+"; exonnum "1"; txlen "1266";
chr13	sragcm37_es	exon	62019093	62019245	0.00378336622510587	+	.	gene_id "sragcm37_gene_1878_1"; transcript_id "sragcm37_gene_1878_1_tx_17"; exon_id "chr13_62019093_62019245_+"; exonnum "1"; txlen "1067";
chr13	sragcm37_es	exon	62019093	62019245	0.00378336622510587	+	.	gene_id "sragcm37_gene_1878_1"; transcript_id "sragcm37_gene_1878_1_tx_18"; exon_id "chr13_62019093_62019245_+"; exonnum "1"; txlen "1058";
chr13	sragcm37_es	exon	62019093	62019245	0.00378336622510587	+	.	gene_id "sragcm37_gene_1878_1"; transcript_id "sragcm37_gene_1878_1_tx_19"; exon_id "chr13_62019093_62019245_+"; exonnum "1"; txlen "1347";
chr13	sragcm37_es	exon	62019093	62019245	0.00378336622510587	+	.	gene_id "sragcm37_gene_1878_1"; transcript_id "sragcm37_gene_1878_1_tx_20"; exon_id "chr13_62019093_62019245_+"; exonnum "1"; txlen "1338";
chr13	sragcm37_es	exon	62019093	62019245	0.00378336622510587	+	.	gene_id "sragcm37_gene_1878_1"; transcript_id "sragcm37_gene_1878_1_tx_22"; exon_id "chr13_62019093_62019245_+"; exonnum "1"; txlen "1050";
chr13	sragcm37_es	exon	62019093	62019245	0.00378336622510587	+	.	gene_id "sragcm37_gene_1878_1"; transcript_id "sragcm37_gene_1878_1_tx_23"; exon_id "chr13_62019093_62019245_+"; exonnum "1"; txlen "770";
chr13	sragcm37_es	exon	62019093	62019245	0.00718839582770115	+	.	gene_id "sragcm37_gene_1878_1"; transcript_id "sragcm37_gene_1878_1_tx_7"; exon_id "chr13_62019093_62019245_+"; exonnum "1"; txlen "643";
chr13	sragcm37_mid	exon	62043268	62043475	0.00378336622510587	+	.	gene_id "sragcm37_gene_1878_1"; transcript_id "sragcm37_gene_1878_1_tx_14"; exon_id "chr13_62043268_62043475_+"; exonnum "2"; txlen "978";
chr13	sragcm37_mid	exon	62043268	62043475	0.00378336622510587	+	.	gene_id "sragcm37_gene_1878_1"; transcript_id "sragcm37_gene_1878_1_tx_15"; exon_id "chr13_62043268_62043475_+"; exonnum "2"; txlen "1275";
chr13	sragcm37_mid	exon	62043268	62043475	0.00378336622510587	+	.	gene_id "sragcm37_gene_1878_1"; transcript_id "sragcm37_gene_1878_1_tx_16"; exon_id "chr13_62043268_62043475_+"; exonnum "2"; txlen "1266";
chr13	sragcm37_mid	exon	62043268	62043475	0.00378336622510587	+	.	gene_id "sragcm37_gene_1878_1"; transcript_id "sragcm37_gene_1878_1_tx_19"; exon_id "chr13_62043268_62043475_+"; exonnum "2"; txlen "1347";
chr13	sragcm37_mid	exon	62043268	62043475	0.00378336622510587	+	.	gene_id "sragcm37_gene_1878_1"; transcript_id "sragcm37_gene_1878_1_tx_20"; exon_id "chr13_62043268_62043475_+"; exonnum "2"; txlen "1338";
chr13	sragcm37_mid	exon	62043268	62043475	0.00378336622510587	+	.	gene_id "sragcm37_gene_1878_1"; transcript_id "sragcm37_gene_1878_1_tx_22"; exon_id "chr13_62043268_62043475_+"; exonnum "2"; txlen "1050";
chr13	sragcm37_mid	exon	62043268	62043475	0.00718839582770115	+	.	gene_id "sragcm37_gene_1878_1"; transcript_id "sragcm37_gene_1878_1_tx_7"; exon_id "chr13_62043268_62043475_+"; exonnum "2"; txlen "643";
chr13	sragcm37_mid	exon	62049160	62049231	0.00378336622510587	+	.	gene_id "sragcm37_gene_1878_1"; transcript_id "sragcm37_gene_1878_1_tx_19"; exon_id "chr13_62049160_62049231_+"; exonnum "3"; txlen "1347";
chr13	sragcm37_mid	exon	62049160	62049231	0.00378336622510587	+	.	gene_id "sragcm37_gene_1878_1"; transcript_id "sragcm37_gene_1878_1_tx_20"; exon_id "chr13_62049160_62049231_+"; exonnum "3"; txlen "1338";
chr13	sragcm37_mid	exon	62049160	62049231	0.00378336622510587	+	.	gene_id "sragcm37_gene_1878_1"; transcript_id "sragcm37_gene_1878_1_tx_22"; exon_id "chr13_62049160_62049231_+"; exonnum "3"; txlen "1050";
chr13	sragcm37_mid	exon	62049511	62049726	0.00378336622510587	+	.	gene_id "sragcm37_gene_1878_1"; transcript_id "sragcm37_gene_1878_1_tx_14"; exon_id "chr13_62049511_62049726_+"; exonnum "3"; txlen "978";
chr13	sragcm37_mid	exon	62049511	62049726	0.00378336622510587	+	.	gene_id "sragcm37_gene_1878_1"; transcript_id "sragcm37_gene_1878_1_tx_15"; exon_id "chr13_62049511_62049726_+"; exonnum "3"; txlen "1275";
chr13	sragcm37_mid	exon	62049511	62049726	0.00378336622510587	+	.	gene_id "sragcm37_gene_1878_1"; transcript_id "sragcm37_gene_1878_1_tx_16"; exon_id "chr13_62049511_62049726_+"; exonnum "3"; txlen "1266";
chr13	sragcm37_mid	exon	62049511	62049726	0.00378336622510587	+	.	gene_id "sragcm37_gene_1878_1"; transcript_id "sragcm37_gene_1878_1_tx_17"; exon_id "chr13_62049511_62049726_+"; exonnum "2"; txlen "1067";
chr13	sragcm37_mid	exon	62049511	62049726	0.00378336622510587	+	.	gene_id "sragcm37_gene_1878_1"; transcript_id "sragcm37_gene_1878_1_tx_18"; exon_id "chr13_62049511_62049726_+"; exonnum "2"; txlen "1058";
chr13	sragcm37_mid	exon	62049511	62049726	0.00378336622510587	+	.	gene_id "sragcm37_gene_1878_1"; transcript_id "sragcm37_gene_1878_1_tx_19"; exon_id "chr13_62049511_62049726_+"; exonnum "4"; txlen "1347";
chr13	sragcm37_mid	exon	62049511	62049726	0.00378336622510587	+	.	gene_id "sragcm37_gene_1878_1"; transcript_id "sragcm37_gene_1878_1_tx_20"; exon_id "chr13_62049511_62049726_+"; exonnum "4"; txlen "1338";
chr13	sragcm37_mid	exon	62049511	62049726	0.00378336622510587	+	.	gene_id "sragcm37_gene_1878_1"; transcript_id "sragcm37_gene_1878_1_tx_22"; exon_id "chr13_62049511_62049726_+"; exonnum "4"; txlen "1050";
chr13	sragcm37_mid	exon	62049511	62049726	0.00378336622510587	+	.	gene_id "sragcm37_gene_1878_1"; transcript_id "sragcm37_gene_1878_1_tx_23"; exon_id "chr13_62049511_62049726_+"; exonnum "2"; txlen "770";
chr13	sragcm37_mid	exon	62051884	62051925	0.0189168311255294	+	.	gene_id "sragcm37_gene_1878_1"; transcript_id "sragcm37_gene_1878_1_tx_1"; exon_id "chr13_62051884_62051925_+"; exonnum "1"; txlen "788";
chr13	sragcm37_mid	exon	62051884	62051925	0.00605338596016939	+	.	gene_id "sragcm37_gene_1878_1"; transcript_id "sragcm37_gene_1878_1_tx_11"; exon_id "chr13_62051884_62051925_+"; exonnum "1"; txlen "779";
chr13	sragcm37_mid	exon	62051884	62051925	0.00340502960259528	+	.	gene_id "sragcm37_gene_1878_1"; transcript_id "sragcm37_gene_1878_1_tx_24"; exon_id "chr13_62051884_62051925_+"; exonnum "1"; txlen "721";
chr13	sragcm37_mid	exon	62051884	62051925	0.00340502960259528	+	.	gene_id "sragcm37_gene_1878_1"; transcript_id "sragcm37_gene_1878_1_tx_25"; exon_id "chr13_62051884_62051925_+"; exonnum "1"; txlen "712";
chr13	sragcm37_mid	exon	62052017	62052064	0.0189168311255294	+	.	gene_id "sragcm37_gene_1878_1"; transcript_id "sragcm37_gene_1878_1_tx_1"; exon_id "chr13_62052017_62052064_+"; exonnum "2"; txlen "788";
chr13	sragcm37_mid	exon	62052017	62052064	0.00605338596016939	+	.	gene_id "sragcm37_gene_1878_1"; transcript_id "sragcm37_gene_1878_1_tx_11"; exon_id "chr13_62052017_62052064_+"; exonnum "2"; txlen "779";
chr13	sragcm37_mid	exon	62052017	62052064	0.00340502960259528	+	.	gene_id "sragcm37_gene_1878_1"; transcript_id "sragcm37_gene_1878_1_tx_24"; exon_id "chr13_62052017_62052064_+"; exonnum "2"; txlen "721";
chr13	sragcm37_mid	exon	62052017	62052064	0.00340502960259528	+	.	gene_id "sragcm37_gene_1878_1"; transcript_id "sragcm37_gene_1878_1_tx_25"; exon_id "chr13_62052017_62052064_+"; exonnum "2"; txlen "712";
chr13	sragcm37_es	exon	62052503	62052605	0.00613318236620168	+	.	gene_id "sragcm37_gene_1878_1"; transcript_id "sragcm37_gene_1878_1_tx_10"; exon_id "chr13_62052503_62052605_+"; exonnum "1"; txlen "682";
chr13	sragcm37_es	exon	62052503	62052605	0.0111512406658212	+	.	gene_id "sragcm37_gene_1878_1"; transcript_id "sragcm37_gene_1878_1_tx_2"; exon_id "chr13_62052503_62052605_+"; exonnum "1"; txlen "734";
chr13	sragcm37_es	exon	62052503	62052605	0.0106334502344295	+	.	gene_id "sragcm37_gene_1878_1"; transcript_id "sragcm37_gene_1878_1_tx_3"; exon_id "chr13_62052503_62052605_+"; exonnum "1"; txlen "801";
chr13	sragcm37_es	exon	62052503	62052605	0.00896076413455627	+	.	gene_id "sragcm37_gene_1878_1"; transcript_id "sragcm37_gene_1878_1_tx_4"; exon_id "chr13_62052503_62052605_+"; exonnum "1"; txlen "792";
chr13	sragcm37_es	exon	62052503	62052605	0.00669074439949275	+	.	gene_id "sragcm37_gene_1878_1"; transcript_id "sragcm37_gene_1878_1_tx_8"; exon_id "chr13_62052503_62052605_+"; exonnum "1"; txlen "725";
chr13	sragcm37_es	exon	62052503	62052605	0.00613318236620168	+	.	gene_id "sragcm37_gene_1878_1"; transcript_id "sragcm37_gene_1878_1_tx_9"; exon_id "chr13_62052503_62052605_+"; exonnum "1"; txlen "691";
chr13	sragcm37_mid	exon	62055587	62055653	0.0189168311255294	+	.	gene_id "sragcm37_gene_1878_1"; transcript_id "sragcm37_gene_1878_1_tx_1"; exon_id "chr13_62055587_62055653_+"; exonnum "3"; txlen "788";
chr13	sragcm37_mid	exon	62055587	62055653	0.00605338596016939	+	.	gene_id "sragcm37_gene_1878_1"; transcript_id "sragcm37_gene_1878_1_tx_11"; exon_id "chr13_62055587_62055653_+"; exonnum "3"; txlen "779";
chr13	sragcm37_mid	exon	62055587	62055653	0.00378336622510587	+	.	gene_id "sragcm37_gene_1878_1"; transcript_id "sragcm37_gene_1878_1_tx_14"; exon_id "chr13_62055587_62055653_+"; exonnum "4"; txlen "978";
chr13	sragcm37_mid	exon	62055587	62055653	0.00378336622510587	+	.	gene_id "sragcm37_gene_1878_1"; transcript_id "sragcm37_gene_1878_1_tx_15"; exon_id "chr13_62055587_62055653_+"; exonnum "4"; txlen "1275";
chr13	sragcm37_mid	exon	62055587	62055653	0.00378336622510587	+	.	gene_id "sragcm37_gene_1878_1"; transcript_id "sragcm37_gene_1878_1_tx_16"; exon_id "chr13_62055587_62055653_+"; exonnum "4"; txlen "1266";
chr13	sragcm37_mid	exon	62055587	62055653	0.00378336622510587	+	.	gene_id "sragcm37_gene_1878_1"; transcript_id "sragcm37_gene_1878_1_tx_17"; exon_id "chr13_62055587_62055653_+"; exonnum "3"; txlen "1067";
chr13	sragcm37_mid	exon	62055587	62055653	0.00378336622510587	+	.	gene_id "sragcm37_gene_1878_1"; transcript_id "sragcm37_gene_1878_1_tx_18"; exon_id "chr13_62055587_62055653_+"; exonnum "3"; txlen "1058";
chr13	sragcm37_mid	exon	62055587	62055653	0.00378336622510587	+	.	gene_id "sragcm37_gene_1878_1"; transcript_id "sragcm37_gene_1878_1_tx_19"; exon_id "chr13_62055587_62055653_+"; exonnum "5"; txlen "1347";
chr13	sragcm37_mid	exon	62055587	62055653	0.00378336622510587	+	.	gene_id "sragcm37_gene_1878_1"; transcript_id "sragcm37_gene_1878_1_tx_20"; exon_id "chr13_62055587_62055653_+"; exonnum "5"; txlen "1338";
chr13	sragcm37_mid	exon	62055587	62055653	0.00378336622510587	+	.	gene_id "sragcm37_gene_1878_1"; transcript_id "sragcm37_gene_1878_1_tx_22"; exon_id "chr13_62055587_62055653_+"; exonnum "5"; txlen "1050";
chr13	sragcm37_mid	exon	62055587	62055653	0.00378336622510587	+	.	gene_id "sragcm37_gene_1878_1"; transcript_id "sragcm37_gene_1878_1_tx_23"; exon_id "chr13_62055587_62055653_+"; exonnum "3"; txlen "770";
chr13	sragcm37_mid	exon	62055587	62055653	0.0106334502344295	+	.	gene_id "sragcm37_gene_1878_1"; transcript_id "sragcm37_gene_1878_1_tx_3"; exon_id "chr13_62055587_62055653_+"; exonnum "2"; txlen "801";
chr13	sragcm37_mid	exon	62055587	62055653	0.00896076413455627	+	.	gene_id "sragcm37_gene_1878_1"; transcript_id "sragcm37_gene_1878_1_tx_4"; exon_id "chr13_62055587_62055653_+"; exonnum "2"; txlen "792";
chr13	sragcm37_mid	exon	62055876	62055918	0.0189168311255294	+	.	gene_id "sragcm37_gene_1878_1"; transcript_id "sragcm37_gene_1878_1_tx_1"; exon_id "chr13_62055876_62055918_+"; exonnum "4"; txlen "788";
chr13	sragcm37_mid	exon	62055876	62055918	0.00605338596016939	+	.	gene_id "sragcm37_gene_1878_1"; transcript_id "sragcm37_gene_1878_1_tx_11"; exon_id "chr13_62055876_62055918_+"; exonnum "4"; txlen "779";
chr13	sragcm37_mid	exon	62055876	62055918	0.00378336622510587	+	.	gene_id "sragcm37_gene_1878_1"; transcript_id "sragcm37_gene_1878_1_tx_14"; exon_id "chr13_62055876_62055918_+"; exonnum "5"; txlen "978";
chr13	sragcm37_mid	exon	62055876	62055918	0.00378336622510587	+	.	gene_id "sragcm37_gene_1878_1"; transcript_id "sragcm37_gene_1878_1_tx_15"; exon_id "chr13_62055876_62055918_+"; exonnum "5"; txlen "1275";
chr13	sragcm37_mid	exon	62055876	62055918	0.00378336622510587	+	.	gene_id "sragcm37_gene_1878_1"; transcript_id "sragcm37_gene_1878_1_tx_16"; exon_id "chr13_62055876_62055918_+"; exonnum "5"; txlen "1266";
chr13	sragcm37_mid	exon	62055876	62055918	0.00378336622510587	+	.	gene_id "sragcm37_gene_1878_1"; transcript_id "sragcm37_gene_1878_1_tx_17"; exon_id "chr13_62055876_62055918_+"; exonnum "4"; txlen "1067";
chr13	sragcm37_mid	exon	62055876	62055918	0.00378336622510587	+	.	gene_id "sragcm37_gene_1878_1"; transcript_id "sragcm37_gene_1878_1_tx_18"; exon_id "chr13_62055876_62055918_+"; exonnum "4"; txlen "1058";
chr13	sragcm37_mid	exon	62055876	62055918	0.00378336622510587	+	.	gene_id "sragcm37_gene_1878_1"; transcript_id "sragcm37_gene_1878_1_tx_19"; exon_id "chr13_62055876_62055918_+"; exonnum "6"; txlen "1347";
chr13	sragcm37_mid	exon	62055876	62055918	0.0111512406658212	+	.	gene_id "sragcm37_gene_1878_1"; transcript_id "sragcm37_gene_1878_1_tx_2"; exon_id "chr13_62055876_62055918_+"; exonnum "2"; txlen "734";
chr13	sragcm37_mid	exon	62055876	62055918	0.00378336622510587	+	.	gene_id "sragcm37_gene_1878_1"; transcript_id "sragcm37_gene_1878_1_tx_20"; exon_id "chr13_62055876_62055918_+"; exonnum "6"; txlen "1338";
chr13	sragcm37_mid	exon	62055876	62055918	0.00378336622510587	+	.	gene_id "sragcm37_gene_1878_1"; transcript_id "sragcm37_gene_1878_1_tx_22"; exon_id "chr13_62055876_62055918_+"; exonnum "6"; txlen "1050";
chr13	sragcm37_mid	exon	62055876	62055918	0.00378336622510587	+	.	gene_id "sragcm37_gene_1878_1"; transcript_id "sragcm37_gene_1878_1_tx_23"; exon_id "chr13_62055876_62055918_+"; exonnum "4"; txlen "770";
chr13	sragcm37_mid	exon	62055876	62055918	0.00340502960259528	+	.	gene_id "sragcm37_gene_1878_1"; transcript_id "sragcm37_gene_1878_1_tx_24"; exon_id "chr13_62055876_62055918_+"; exonnum "3"; txlen "721";
chr13	sragcm37_mid	exon	62055876	62055918	0.00340502960259528	+	.	gene_id "sragcm37_gene_1878_1"; transcript_id "sragcm37_gene_1878_1_tx_25"; exon_id "chr13_62055876_62055918_+"; exonnum "3"; txlen "712";
chr13	sragcm37_mid	exon	62055876	62055918	0.0106334502344295	+	.	gene_id "sragcm37_gene_1878_1"; transcript_id "sragcm37_gene_1878_1_tx_3"; exon_id "chr13_62055876_62055918_+"; exonnum "3"; txlen "801";
chr13	sragcm37_mid	exon	62055876	62055918	0.00896076413455627	+	.	gene_id "sragcm37_gene_1878_1"; transcript_id "sragcm37_gene_1878_1_tx_4"; exon_id "chr13_62055876_62055918_+"; exonnum "3"; txlen "792";
chr13	sragcm37_mid	exon	62055876	62055918	0.00669074439949275	+	.	gene_id "sragcm37_gene_1878_1"; transcript_id "sragcm37_gene_1878_1_tx_8"; exon_id "chr13_62055876_62055918_+"; exonnum "2"; txlen "725";
chr13	sragcm37_mid	exon	62056224	62056520	0.0189168311255294	+	.	gene_id "sragcm37_gene_1878_1"; transcript_id "sragcm37_gene_1878_1_tx_1"; exon_id "chr13_62056224_62056520_+"; exonnum "5"; txlen "788";
chr13	sragcm37_mid	exon	62056224	62056520	0.00613318236620168	+	.	gene_id "sragcm37_gene_1878_1"; transcript_id "sragcm37_gene_1878_1_tx_10"; exon_id "chr13_62056224_62056520_+"; exonnum "2"; txlen "682";
chr13	sragcm37_mid	exon	62056224	62056520	0.00605338596016939	+	.	gene_id "sragcm37_gene_1878_1"; transcript_id "sragcm37_gene_1878_1_tx_11"; exon_id "chr13_62056224_62056520_+"; exonnum "5"; txlen "779";
chr13	sragcm37_mid	exon	62056224	62056520	0.00378336622510587	+	.	gene_id "sragcm37_gene_1878_1"; transcript_id "sragcm37_gene_1878_1_tx_15"; exon_id "chr13_62056224_62056520_+"; exonnum "6"; txlen "1275";
chr13	sragcm37_mid	exon	62056224	62056520	0.00378336622510587	+	.	gene_id "sragcm37_gene_1878_1"; transcript_id "sragcm37_gene_1878_1_tx_16"; exon_id "chr13_62056224_62056520_+"; exonnum "6"; txlen "1266";
chr13	sragcm37_mid	exon	62056224	62056520	0.00378336622510587	+	.	gene_id "sragcm37_gene_1878_1"; transcript_id "sragcm37_gene_1878_1_tx_17"; exon_id "chr13_62056224_62056520_+"; exonnum "5"; txlen "1067";
chr13	sragcm37_mid	exon	62056224	62056520	0.00378336622510587	+	.	gene_id "sragcm37_gene_1878_1"; transcript_id "sragcm37_gene_1878_1_tx_18"; exon_id "chr13_62056224_62056520_+"; exonnum "5"; txlen "1058";
chr13	sragcm37_mid	exon	62056224	62056520	0.00378336622510587	+	.	gene_id "sragcm37_gene_1878_1"; transcript_id "sragcm37_gene_1878_1_tx_19"; exon_id "chr13_62056224_62056520_+"; exonnum "7"; txlen "1347";
chr13	sragcm37_mid	exon	62056224	62056520	0.0111512406658212	+	.	gene_id "sragcm37_gene_1878_1"; transcript_id "sragcm37_gene_1878_1_tx_2"; exon_id "chr13_62056224_62056520_+"; exonnum "3"; txlen "734";
chr13	sragcm37_mid	exon	62056224	62056520	0.00378336622510587	+	.	gene_id "sragcm37_gene_1878_1"; transcript_id "sragcm37_gene_1878_1_tx_20"; exon_id "chr13_62056224_62056520_+"; exonnum "7"; txlen "1338";
chr13	sragcm37_mid	exon	62056224	62056520	0.00340502960259528	+	.	gene_id "sragcm37_gene_1878_1"; transcript_id "sragcm37_gene_1878_1_tx_24"; exon_id "chr13_62056224_62056520_+"; exonnum "4"; txlen "721";
chr13	sragcm37_mid	exon	62056224	62056520	0.00340502960259528	+	.	gene_id "sragcm37_gene_1878_1"; transcript_id "sragcm37_gene_1878_1_tx_25"; exon_id "chr13_62056224_62056520_+"; exonnum "4"; txlen "712";
chr13	sragcm37_mid	exon	62056224	62056520	0.0106334502344295	+	.	gene_id "sragcm37_gene_1878_1"; transcript_id "sragcm37_gene_1878_1_tx_3"; exon_id "chr13_62056224_62056520_+"; exonnum "4"; txlen "801";
chr13	sragcm37_mid	exon	62056224	62056520	0.00896076413455627	+	.	gene_id "sragcm37_gene_1878_1"; transcript_id "sragcm37_gene_1878_1_tx_4"; exon_id "chr13_62056224_62056520_+"; exonnum "4"; txlen "792";
chr13	sragcm37_mid	exon	62056224	62056520	0.00669074439949275	+	.	gene_id "sragcm37_gene_1878_1"; transcript_id "sragcm37_gene_1878_1_tx_8"; exon_id "chr13_62056224_62056520_+"; exonnum "3"; txlen "725";
chr13	sragcm37_mid	exon	62056224	62056520	0.00613318236620168	+	.	gene_id "sragcm37_gene_1878_1"; transcript_id "sragcm37_gene_1878_1_tx_9"; exon_id "chr13_62056224_62056520_+"; exonnum "2"; txlen "691";
chr13	sragcm37_mid	exon	62060649	62060784	0.0189168311255294	+	.	gene_id "sragcm37_gene_1878_1"; transcript_id "sragcm37_gene_1878_1_tx_1"; exon_id "chr13_62060649_62060784_+"; exonnum "6"; txlen "788";
chr13	sragcm37_mid	exon	62060649	62060784	0.00378336622510587	+	.	gene_id "sragcm37_gene_1878_1"; transcript_id "sragcm37_gene_1878_1_tx_14"; exon_id "chr13_62060649_62060784_+"; exonnum "6"; txlen "978";
chr13	sragcm37_mid	exon	62060649	62060784	0.00378336622510587	+	.	gene_id "sragcm37_gene_1878_1"; transcript_id "sragcm37_gene_1878_1_tx_15"; exon_id "chr13_62060649_62060784_+"; exonnum "7"; txlen "1275";
chr13	sragcm37_mid	exon	62060649	62060784	0.00378336622510587	+	.	gene_id "sragcm37_gene_1878_1"; transcript_id "sragcm37_gene_1878_1_tx_17"; exon_id "chr13_62060649_62060784_+"; exonnum "6"; txlen "1067";
chr13	sragcm37_mid	exon	62060649	62060784	0.00378336622510587	+	.	gene_id "sragcm37_gene_1878_1"; transcript_id "sragcm37_gene_1878_1_tx_19"; exon_id "chr13_62060649_62060784_+"; exonnum "8"; txlen "1347";
chr13	sragcm37_mid	exon	62060649	62060784	0.0111512406658212	+	.	gene_id "sragcm37_gene_1878_1"; transcript_id "sragcm37_gene_1878_1_tx_2"; exon_id "chr13_62060649_62060784_+"; exonnum "4"; txlen "734";
chr13	sragcm37_mid	exon	62060649	62060784	0.00378336622510587	+	.	gene_id "sragcm37_gene_1878_1"; transcript_id "sragcm37_gene_1878_1_tx_22"; exon_id "chr13_62060649_62060784_+"; exonnum "7"; txlen "1050";
chr13	sragcm37_mid	exon	62060649	62060784	0.00378336622510587	+	.	gene_id "sragcm37_gene_1878_1"; transcript_id "sragcm37_gene_1878_1_tx_23"; exon_id "chr13_62060649_62060784_+"; exonnum "5"; txlen "770";
chr13	sragcm37_mid	exon	62060649	62060784	0.00340502960259528	+	.	gene_id "sragcm37_gene_1878_1"; transcript_id "sragcm37_gene_1878_1_tx_24"; exon_id "chr13_62060649_62060784_+"; exonnum "5"; txlen "721";
chr13	sragcm37_mid	exon	62060649	62060784	0.0106334502344295	+	.	gene_id "sragcm37_gene_1878_1"; transcript_id "sragcm37_gene_1878_1_tx_3"; exon_id "chr13_62060649_62060784_+"; exonnum "5"; txlen "801";
chr13	sragcm37_mid	exon	62060649	62060784	0.00613318236620168	+	.	gene_id "sragcm37_gene_1878_1"; transcript_id "sragcm37_gene_1878_1_tx_9"; exon_id "chr13_62060649_62060784_+"; exonnum "3"; txlen "691";
chr13	sragcm37_mid	exon	62060658	62060784	0.00613318236620168	+	.	gene_id "sragcm37_gene_1878_1"; transcript_id "sragcm37_gene_1878_1_tx_10"; exon_id "chr13_62060658_62060784_+"; exonnum "3"; txlen "682";
chr13	sragcm37_mid	exon	62060658	62060784	0.00605338596016939	+	.	gene_id "sragcm37_gene_1878_1"; transcript_id "sragcm37_gene_1878_1_tx_11"; exon_id "chr13_62060658_62060784_+"; exonnum "6"; txlen "779";
chr13	sragcm37_mid	exon	62060658	62060784	0.00378336622510587	+	.	gene_id "sragcm37_gene_1878_1"; transcript_id "sragcm37_gene_1878_1_tx_16"; exon_id "chr13_62060658_62060784_+"; exonnum "7"; txlen "1266";
chr13	sragcm37_mid	exon	62060658	62060784	0.00378336622510587	+	.	gene_id "sragcm37_gene_1878_1"; transcript_id "sragcm37_gene_1878_1_tx_18"; exon_id "chr13_62060658_62060784_+"; exonnum "6"; txlen "1058";
chr13	sragcm37_mid	exon	62060658	62060784	0.00378336622510587	+	.	gene_id "sragcm37_gene_1878_1"; transcript_id "sragcm37_gene_1878_1_tx_20"; exon_id "chr13_62060658_62060784_+"; exonnum "8"; txlen "1338";
chr13	sragcm37_mid	exon	62060658	62060784	0.00340502960259528	+	.	gene_id "sragcm37_gene_1878_1"; transcript_id "sragcm37_gene_1878_1_tx_25"; exon_id "chr13_62060658_62060784_+"; exonnum "5"; txlen "712";
chr13	sragcm37_mid	exon	62060658	62060784	0.00896076413455627	+	.	gene_id "sragcm37_gene_1878_1"; transcript_id "sragcm37_gene_1878_1_tx_4"; exon_id "chr13_62060658_62060784_+"; exonnum "5"; txlen "792";
chr13	sragcm37_mid	exon	62060658	62060784	0.00718839582770115	+	.	gene_id "sragcm37_gene_1878_1"; transcript_id "sragcm37_gene_1878_1_tx_7"; exon_id "chr13_62060658_62060784_+"; exonnum "3"; txlen "643";
chr13	sragcm37_mid	exon	62060658	62060784	0.00669074439949275	+	.	gene_id "sragcm37_gene_1878_1"; transcript_id "sragcm37_gene_1878_1_tx_8"; exon_id "chr13_62060658_62060784_+"; exonnum "4"; txlen "725";
chr13	sragcm37_mid	exon	62060986	62061046	0.0189168311255294	+	.	gene_id "sragcm37_gene_1878_1"; transcript_id "sragcm37_gene_1878_1_tx_1"; exon_id "chr13_62060986_62061046_+"; exonnum "7"; txlen "788";
chr13	sragcm37_mid	exon	62060986	62061046	0.00613318236620168	+	.	gene_id "sragcm37_gene_1878_1"; transcript_id "sragcm37_gene_1878_1_tx_10"; exon_id "chr13_62060986_62061046_+"; exonnum "4"; txlen "682";
chr13	sragcm37_mid	exon	62060986	62061046	0.00605338596016939	+	.	gene_id "sragcm37_gene_1878_1"; transcript_id "sragcm37_gene_1878_1_tx_11"; exon_id "chr13_62060986_62061046_+"; exonnum "7"; txlen "779";
chr13	sragcm37_mid	exon	62060986	62061046	0.00378336622510587	+	.	gene_id "sragcm37_gene_1878_1"; transcript_id "sragcm37_gene_1878_1_tx_14"; exon_id "chr13_62060986_62061046_+"; exonnum "7"; txlen "978";
chr13	sragcm37_mid	exon	62060986	62061046	0.00378336622510587	+	.	gene_id "sragcm37_gene_1878_1"; transcript_id "sragcm37_gene_1878_1_tx_15"; exon_id "chr13_62060986_62061046_+"; exonnum "8"; txlen "1275";
chr13	sragcm37_mid	exon	62060986	62061046	0.00378336622510587	+	.	gene_id "sragcm37_gene_1878_1"; transcript_id "sragcm37_gene_1878_1_tx_16"; exon_id "chr13_62060986_62061046_+"; exonnum "8"; txlen "1266";
chr13	sragcm37_mid	exon	62060986	62061046	0.00378336622510587	+	.	gene_id "sragcm37_gene_1878_1"; transcript_id "sragcm37_gene_1878_1_tx_17"; exon_id "chr13_62060986_62061046_+"; exonnum "7"; txlen "1067";
chr13	sragcm37_mid	exon	62060986	62061046	0.00378336622510587	+	.	gene_id "sragcm37_gene_1878_1"; transcript_id "sragcm37_gene_1878_1_tx_18"; exon_id "chr13_62060986_62061046_+"; exonnum "7"; txlen "1058";
chr13	sragcm37_mid	exon	62060986	62061046	0.00378336622510587	+	.	gene_id "sragcm37_gene_1878_1"; transcript_id "sragcm37_gene_1878_1_tx_19"; exon_id "chr13_62060986_62061046_+"; exonnum "9"; txlen "1347";
chr13	sragcm37_mid	exon	62060986	62061046	0.0111512406658212	+	.	gene_id "sragcm37_gene_1878_1"; transcript_id "sragcm37_gene_1878_1_tx_2"; exon_id "chr13_62060986_62061046_+"; exonnum "5"; txlen "734";
chr13	sragcm37_mid	exon	62060986	62061046	0.00378336622510587	+	.	gene_id "sragcm37_gene_1878_1"; transcript_id "sragcm37_gene_1878_1_tx_20"; exon_id "chr13_62060986_62061046_+"; exonnum "9"; txlen "1338";
chr13	sragcm37_mid	exon	62060986	62061046	0.00378336622510587	+	.	gene_id "sragcm37_gene_1878_1"; transcript_id "sragcm37_gene_1878_1_tx_22"; exon_id "chr13_62060986_62061046_+"; exonnum "8"; txlen "1050";
chr13	sragcm37_mid	exon	62060986	62061046	0.00378336622510587	+	.	gene_id "sragcm37_gene_1878_1"; transcript_id "sragcm37_gene_1878_1_tx_23"; exon_id "chr13_62060986_62061046_+"; exonnum "6"; txlen "770";
chr13	sragcm37_mid	exon	62060986	62061046	0.00340502960259528	+	.	gene_id "sragcm37_gene_1878_1"; transcript_id "sragcm37_gene_1878_1_tx_24"; exon_id "chr13_62060986_62061046_+"; exonnum "6"; txlen "721";
chr13	sragcm37_mid	exon	62060986	62061046	0.00340502960259528	+	.	gene_id "sragcm37_gene_1878_1"; transcript_id "sragcm37_gene_1878_1_tx_25"; exon_id "chr13_62060986_62061046_+"; exonnum "6"; txlen "712";
chr13	sragcm37_mid	exon	62060986	62061046	0.0106334502344295	+	.	gene_id "sragcm37_gene_1878_1"; transcript_id "sragcm37_gene_1878_1_tx_3"; exon_id "chr13_62060986_62061046_+"; exonnum "6"; txlen "801";
chr13	sragcm37_mid	exon	62060986	62061046	0.00896076413455627	+	.	gene_id "sragcm37_gene_1878_1"; transcript_id "sragcm37_gene_1878_1_tx_4"; exon_id "chr13_62060986_62061046_+"; exonnum "6"; txlen "792";
chr13	sragcm37_mid	exon	62060986	62061046	0.00718839582770115	+	.	gene_id "sragcm37_gene_1878_1"; transcript_id "sragcm37_gene_1878_1_tx_7"; exon_id "chr13_62060986_62061046_+"; exonnum "4"; txlen "643";
chr13	sragcm37_mid	exon	62060986	62061046	0.00669074439949275	+	.	gene_id "sragcm37_gene_1878_1"; transcript_id "sragcm37_gene_1878_1_tx_8"; exon_id "chr13_62060986_62061046_+"; exonnum "5"; txlen "725";
chr13	sragcm37_mid	exon	62060986	62061046	0.00613318236620168	+	.	gene_id "sragcm37_gene_1878_1"; transcript_id "sragcm37_gene_1878_1_tx_9"; exon_id "chr13_62060986_62061046_+"; exonnum "4"; txlen "691";
chr13	sragcm37_ss	exon	62062349	62062442	0.0189168311255294	+	.	gene_id "sragcm37_gene_1878_1"; transcript_id "sragcm37_gene_1878_1_tx_1"; exon_id "chr13_62062349_62062442_+"; exonnum "8"; txlen "788";
chr13	sragcm37_ss	exon	62062349	62062442	0.00613318236620168	+	.	gene_id "sragcm37_gene_1878_1"; transcript_id "sragcm37_gene_1878_1_tx_10"; exon_id "chr13_62062349_62062442_+"; exonnum "5"; txlen "682";
chr13	sragcm37_ss	exon	62062349	62062442	0.00605338596016939	+	.	gene_id "sragcm37_gene_1878_1"; transcript_id "sragcm37_gene_1878_1_tx_11"; exon_id "chr13_62062349_62062442_+"; exonnum "8"; txlen "779";
chr13	sragcm37_ss	exon	62062349	62062442	0.00378336622510587	+	.	gene_id "sragcm37_gene_1878_1"; transcript_id "sragcm37_gene_1878_1_tx_14"; exon_id "chr13_62062349_62062442_+"; exonnum "8"; txlen "978";
chr13	sragcm37_ss	exon	62062349	62062442	0.00378336622510587	+	.	gene_id "sragcm37_gene_1878_1"; transcript_id "sragcm37_gene_1878_1_tx_15"; exon_id "chr13_62062349_62062442_+"; exonnum "9"; txlen "1275";
chr13	sragcm37_ss	exon	62062349	62062442	0.00378336622510587	+	.	gene_id "sragcm37_gene_1878_1"; transcript_id "sragcm37_gene_1878_1_tx_16"; exon_id "chr13_62062349_62062442_+"; exonnum "9"; txlen "1266";
chr13	sragcm37_ss	exon	62062349	62062442	0.00378336622510587	+	.	gene_id "sragcm37_gene_1878_1"; transcript_id "sragcm37_gene_1878_1_tx_17"; exon_id "chr13_62062349_62062442_+"; exonnum "8"; txlen "1067";
chr13	sragcm37_ss	exon	62062349	62062442	0.00378336622510587	+	.	gene_id "sragcm37_gene_1878_1"; transcript_id "sragcm37_gene_1878_1_tx_18"; exon_id "chr13_62062349_62062442_+"; exonnum "8"; txlen "1058";
chr13	sragcm37_ss	exon	62062349	62062442	0.00378336622510587	+	.	gene_id "sragcm37_gene_1878_1"; transcript_id "sragcm37_gene_1878_1_tx_19"; exon_id "chr13_62062349_62062442_+"; exonnum "10"; txlen "1347";
chr13	sragcm37_ss	exon	62062349	62062442	0.0111512406658212	+	.	gene_id "sragcm37_gene_1878_1"; transcript_id "sragcm37_gene_1878_1_tx_2"; exon_id "chr13_62062349_62062442_+"; exonnum "6"; txlen "734";
chr13	sragcm37_ss	exon	62062349	62062442	0.00378336622510587	+	.	gene_id "sragcm37_gene_1878_1"; transcript_id "sragcm37_gene_1878_1_tx_20"; exon_id "chr13_62062349_62062442_+"; exonnum "10"; txlen "1338";
chr13	sragcm37_ss	exon	62062349	62062442	0.00378336622510587	+	.	gene_id "sragcm37_gene_1878_1"; transcript_id "sragcm37_gene_1878_1_tx_22"; exon_id "chr13_62062349_62062442_+"; exonnum "9"; txlen "1050";
chr13	sragcm37_ss	exon	62062349	62062442	0.00378336622510587	+	.	gene_id "sragcm37_gene_1878_1"; transcript_id "sragcm37_gene_1878_1_tx_23"; exon_id "chr13_62062349_62062442_+"; exonnum "7"; txlen "770";
```
