## Supplementary material for "Significantly Improved Mouse and Rat Genome Annotation Using Sequence Read Archive RNA-seq Data": mouse_SRA_GENCODE_M37.gtf: mouse_SRA_GENCODE_M37.gtf (part 383 of 1572)

```
chr13	sragcm37_ss	exon	62062349	62062442	0.00340502960259528	+	.	gene_id "sragcm37_gene_1878_1"; transcript_id "sragcm37_gene_1878_1_tx_24"; exon_id "chr13_62062349_62062442_+"; exonnum "7"; txlen "721";
chr13	sragcm37_ss	exon	62062349	62062442	0.00340502960259528	+	.	gene_id "sragcm37_gene_1878_1"; transcript_id "sragcm37_gene_1878_1_tx_25"; exon_id "chr13_62062349_62062442_+"; exonnum "7"; txlen "712";
chr13	sragcm37_ss	exon	62062349	62062442	0.0106334502344295	+	.	gene_id "sragcm37_gene_1878_1"; transcript_id "sragcm37_gene_1878_1_tx_3"; exon_id "chr13_62062349_62062442_+"; exonnum "7"; txlen "801";
chr13	sragcm37_ss	exon	62062349	62062442	0.00896076413455627	+	.	gene_id "sragcm37_gene_1878_1"; transcript_id "sragcm37_gene_1878_1_tx_4"; exon_id "chr13_62062349_62062442_+"; exonnum "7"; txlen "792";
chr13	sragcm37_ss	exon	62062349	62062442	0.00718839582770115	+	.	gene_id "sragcm37_gene_1878_1"; transcript_id "sragcm37_gene_1878_1_tx_7"; exon_id "chr13_62062349_62062442_+"; exonnum "5"; txlen "643";
chr13	sragcm37_ss	exon	62062349	62062442	0.00669074439949275	+	.	gene_id "sragcm37_gene_1878_1"; transcript_id "sragcm37_gene_1878_1_tx_8"; exon_id "chr13_62062349_62062442_+"; exonnum "6"; txlen "725";
chr13	sragcm37_ss	exon	62062349	62062442	0.00613318236620168	+	.	gene_id "sragcm37_gene_1878_1"; transcript_id "sragcm37_gene_1878_1_tx_9"; exon_id "chr13_62062349_62062442_+"; exonnum "5"; txlen "691";
chr13	HAVANA	gene	62065363	62065962	0	+	.	gene_id "ENSMUSG00000113887.2"; gene_type "processed_pseudogene"; gene_name "Gm35619"; level 2; mgi_id "MGI:5594778"; havana_gene "OTTMUSG00000066880.1";
chr13	HAVANA	transcript	62065363	62065962	0	+	.	gene_id "ENSMUSG00000113887.2"; transcript_id "ENSMUST00000222548.2"; gene_type "processed_pseudogene"; gene_name "Gm35619"; transcript_type "processed_pseudogene"; transcript_name "Gm35619-201"; level 2; transcript_support_level "NA"; mgi_id "MGI:5594778"; ont "PGO:0000004"; tag "basic"; tag "Ensembl_canonical"; tag "GENCODE_Primary"; havana_gene "OTTMUSG00000066880.1"; havana_transcript "OTTMUST00000162153.1";
chr13	HAVANA	exon	62065363	62065962	0	+	.	gene_id "ENSMUSG00000113887.2"; transcript_id "ENSMUST00000222548.2"; gene_type "processed_pseudogene"; gene_name "Gm35619"; transcript_type "processed_pseudogene"; transcript_name "Gm35619-201"; exon_number 1; exon_id "ENSMUSE00001415820.2"; level 2; transcript_support_level "NA"; mgi_id "MGI:5594778"; ont "PGO:0000004"; tag "basic"; tag "Ensembl_canonical"; tag "GENCODE_Primary"; havana_gene "OTTMUSG00000066880.1"; havana_transcript "OTTMUST00000162153.1";
chr13	sragcm37_es	exon	62068798	62068890	0.0276185734432729	+	.	gene_id "sragcm37_gene_15981"; transcript_id "sragcm37_gene_15981_tx_1"; exon_id "chr13_62068798_62068890_+"; exonnum "1"; txlen "1541";
chr13	sragcm37_es	exon	62068798	62068890	0.0272402368207623	+	.	gene_id "sragcm37_gene_15981"; transcript_id "sragcm37_gene_15981_tx_2"; exon_id "chr13_62068798_62068890_+"; exonnum "1"; txlen "1214";
chr13	sragcm37_mid	exon	62070136	62070207	0.0261052269532305	+	.	gene_id "sragcm37_gene_15981"; transcript_id "sragcm37_gene_15981_tx_3"; exon_id "chr13_62070136_62070207_+"; exonnum "1"; txlen "1193";
chr13	sragcm37_mid	exon	62070136	62070207	0.0261052269532305	+	.	gene_id "sragcm37_gene_15981"; transcript_id "sragcm37_gene_15981_tx_4"; exon_id "chr13_62070136_62070207_+"; exonnum "1"; txlen "1520";
chr13	sragcm37_mid	exon	62078895	62078954	0.0276185734432729	+	.	gene_id "sragcm37_gene_15981"; transcript_id "sragcm37_gene_15981_tx_1"; exon_id "chr13_62078895_62078954_+"; exonnum "2"; txlen "1541";
chr13	sragcm37_mid	exon	62078895	62078954	0.0272402368207623	+	.	gene_id "sragcm37_gene_15981"; transcript_id "sragcm37_gene_15981_tx_2"; exon_id "chr13_62078895_62078954_+"; exonnum "2"; txlen "1214";
chr13	sragcm37_mid	exon	62078895	62078954	0.0261052269532305	+	.	gene_id "sragcm37_gene_15981"; transcript_id "sragcm37_gene_15981_tx_3"; exon_id "chr13_62078895_62078954_+"; exonnum "2"; txlen "1193";
chr13	sragcm37_mid	exon	62078895	62078954	0.0261052269532305	+	.	gene_id "sragcm37_gene_15981"; transcript_id "sragcm37_gene_15981_tx_4"; exon_id "chr13_62078895_62078954_+"; exonnum "2"; txlen "1520";
chr13	sragcm37_ss	exon	62080512	62081899	0.0276185734432729	+	.	gene_id "sragcm37_gene_15981"; transcript_id "sragcm37_gene_15981_tx_1"; exon_id "chr13_62080512_62081899_+"; exonnum "3"; txlen "1541";
chr13	sragcm37_ss	exon	62080512	62081899	0.0261052269532305	+	.	gene_id "sragcm37_gene_15981"; transcript_id "sragcm37_gene_15981_tx_4"; exon_id "chr13_62080512_62081899_+"; exonnum "3"; txlen "1520";
chr13	sragcm37_mid	exon	62085150	62085215	0.0272402368207623	+	.	gene_id "sragcm37_gene_15981"; transcript_id "sragcm37_gene_15981_tx_2"; exon_id "chr13_62085150_62085215_+"; exonnum "3"; txlen "1214";
chr13	sragcm37_mid	exon	62085150	62085215	0.0261052269532305	+	.	gene_id "sragcm37_gene_15981"; transcript_id "sragcm37_gene_15981_tx_3"; exon_id "chr13_62085150_62085215_+"; exonnum "3"; txlen "1193";
chr13	sragcm37_ss	exon	62085407	62086401	0.0272402368207623	+	.	gene_id "sragcm37_gene_15981"; transcript_id "sragcm37_gene_15981_tx_2"; exon_id "chr13_62085407_62086401_+"; exonnum "4"; txlen "1214";
chr13	sragcm37_ss	exon	62085407	62086401	0.0261052269532305	+	.	gene_id "sragcm37_gene_15981"; transcript_id "sragcm37_gene_15981_tx_3"; exon_id "chr13_62085407_62086401_+"; exonnum "4"; txlen "1193";
chr13	sragcm37_es	exon	62126873	62126969	26.1478086827926	+	.	gene_id "ENSMUSG00000132225.1"; transcript_id "ENSMUSG00000132225.1_tx_1"; exon_id "chr13_62126873_62126969_+"; exonnum "1"; txlen "842";
chr13	sragcm37_es	exon	62126873	62126969	0.0789212794863835	+	.	gene_id "ENSMUSG00000132225.1"; transcript_id "ENSMUSG00000132225.1_tx_10"; exon_id "chr13_62126873_62126969_+"; exonnum "1"; txlen "1591";
chr13	sragcm37_es	exon	62126873	62126969	24.1763849638986	+	.	gene_id "ENSMUSG00000132225.1"; transcript_id "ENSMUSG00000132225.1_tx_2"; exon_id "chr13_62126873_62126969_+"; exonnum "1"; txlen "1004";
chr13	sragcm37_es	exon	62126873	62126969	10.8318166382831	+	.	gene_id "ENSMUSG00000132225.1"; transcript_id "ENSMUSG00000132225.1_tx_3"; exon_id "chr13_62126873_62126969_+"; exonnum "1"; txlen "1136";
chr13	sragcm37_es	exon	62126873	62126969	3.15251426385963	+	.	gene_id "ENSMUSG00000132225.1"; transcript_id "ENSMUSG00000132225.1_tx_4"; exon_id "chr13_62126873_62126969_+"; exonnum "1"; txlen "506";
chr13	sragcm37_es	exon	62126873	62126969	3.15251426385963	+	.	gene_id "ENSMUSG00000132225.1"; transcript_id "ENSMUSG00000132225.1_tx_6"; exon_id "chr13_62126873_62126969_+"; exonnum "1"; txlen "638";
chr13	sragcm37_es	exon	62126873	62126969	1.09997562423532	+	.	gene_id "ENSMUSG00000132225.1"; transcript_id "ENSMUSG00000132225.1_tx_7"; exon_id "chr13_62126873_62126969_+"; exonnum "1"; txlen "1224";
chr13	sragcm37_es	exon	62126873	62126969	1.09997562423532	+	.	gene_id "ENSMUSG00000132225.1"; transcript_id "ENSMUSG00000132225.1_tx_8"; exon_id "chr13_62126873_62126969_+"; exonnum "1"; txlen "1062";
chr13	sragcm37_es	exon	62126873	62126969	0.0789212794863835	+	.	gene_id "ENSMUSG00000132225.1"; transcript_id "ENSMUSG00000132225.1_tx_9"; exon_id "chr13_62126873_62126969_+"; exonnum "1"; txlen "1723";
chr13	sragcm37_mid	exon	62127396	62127762	0.0789212794863835	+	.	gene_id "ENSMUSG00000132225.1"; transcript_id "ENSMUSG00000132225.1_tx_10"; exon_id "chr13_62127396_62127762_+"; exonnum "2"; txlen "1591";
chr13	sragcm37_mid	exon	62127396	62127762	0.0789212794863835	+	.	gene_id "ENSMUSG00000132225.1"; transcript_id "ENSMUSG00000132225.1_tx_9"; exon_id "chr13_62127396_62127762_+"; exonnum "2"; txlen "1723";
chr13	sragcm37_mid	exon	62131533	62131694	0.0789212794863835	+	.	gene_id "ENSMUSG00000132225.1"; transcript_id "ENSMUSG00000132225.1_tx_10"; exon_id "chr13_62131533_62131694_+"; exonnum "3"; txlen "1591";
chr13	sragcm37_mid	exon	62131533	62131694	24.1763849638986	+	.	gene_id "ENSMUSG00000132225.1"; transcript_id "ENSMUSG00000132225.1_tx_2"; exon_id "chr13_62131533_62131694_+"; exonnum "2"; txlen "1004";
chr13	sragcm37_mid	exon	62131533	62131694	3.15251426385963	+	.	gene_id "ENSMUSG00000132225.1"; transcript_id "ENSMUSG00000132225.1_tx_4"; exon_id "chr13_62131533_62131694_+"; exonnum "2"; txlen "506";
chr13	sragcm37_mid	exon	62131533	62131694	1.09997562423532	+	.	gene_id "ENSMUSG00000132225.1"; transcript_id "ENSMUSG00000132225.1_tx_7"; exon_id "chr13_62131533_62131694_+"; exonnum "2"; txlen "1224";
chr13	sragcm37_mid	exon	62131533	62131826	10.8318166382831	+	.	gene_id "ENSMUSG00000132225.1"; transcript_id "ENSMUSG00000132225.1_tx_3"; exon_id "chr13_62131533_62131826_+"; exonnum "2"; txlen "1136";
chr13	sragcm37_mid	exon	62131533	62131826	3.15251426385963	+	.	gene_id "ENSMUSG00000132225.1"; transcript_id "ENSMUSG00000132225.1_tx_6"; exon_id "chr13_62131533_62131826_+"; exonnum "2"; txlen "638";
chr13	sragcm37_mid	exon	62131533	62131826	0.0789212794863835	+	.	gene_id "ENSMUSG00000132225.1"; transcript_id "ENSMUSG00000132225.1_tx_9"; exon_id "chr13_62131533_62131826_+"; exonnum "3"; txlen "1723";
chr13	sragcm37_mid	exon	62135745	62135871	26.1478086827926	+	.	gene_id "ENSMUSG00000132225.1"; transcript_id "ENSMUSG00000132225.1_tx_1"; exon_id "chr13_62135745_62135871_+"; exonnum "2"; txlen "842";
chr13	sragcm37_mid	exon	62135745	62135871	0.0789212794863835	+	.	gene_id "ENSMUSG00000132225.1"; transcript_id "ENSMUSG00000132225.1_tx_10"; exon_id "chr13_62135745_62135871_+"; exonnum "4"; txlen "1591";
chr13	sragcm37_mid	exon	62135745	62135871	24.1763849638986	+	.	gene_id "ENSMUSG00000132225.1"; transcript_id "ENSMUSG00000132225.1_tx_2"; exon_id "chr13_62135745_62135871_+"; exonnum "3"; txlen "1004";
chr13	sragcm37_mid	exon	62135745	62135871	10.8318166382831	+	.	gene_id "ENSMUSG00000132225.1"; transcript_id "ENSMUSG00000132225.1_tx_3"; exon_id "chr13_62135745_62135871_+"; exonnum "3"; txlen "1136";
chr13	sragcm37_mid	exon	62135745	62135871	3.15251426385963	+	.	gene_id "ENSMUSG00000132225.1"; transcript_id "ENSMUSG00000132225.1_tx_4"; exon_id "chr13_62135745_62135871_+"; exonnum "3"; txlen "506";
chr13	sragcm37_mid	exon	62135745	62135871	3.15251426385963	+	.	gene_id "ENSMUSG00000132225.1"; transcript_id "ENSMUSG00000132225.1_tx_6"; exon_id "chr13_62135745_62135871_+"; exonnum "3"; txlen "638";
chr13	sragcm37_mid	exon	62135745	62135871	1.09997562423532	+	.	gene_id "ENSMUSG00000132225.1"; transcript_id "ENSMUSG00000132225.1_tx_7"; exon_id "chr13_62135745_62135871_+"; exonnum "3"; txlen "1224";
chr13	sragcm37_mid	exon	62135745	62135871	1.09997562423532	+	.	gene_id "ENSMUSG00000132225.1"; transcript_id "ENSMUSG00000132225.1_tx_8"; exon_id "chr13_62135745_62135871_+"; exonnum "2"; txlen "1062";
chr13	sragcm37_mid	exon	62135745	62135871	0.0789212794863835	+	.	gene_id "ENSMUSG00000132225.1"; transcript_id "ENSMUSG00000132225.1_tx_9"; exon_id "chr13_62135745_62135871_+"; exonnum "4"; txlen "1723";
chr13	sragcm37_mid	exon	62136050	62136110	26.1478086827926	+	.	gene_id "ENSMUSG00000132225.1"; transcript_id "ENSMUSG00000132225.1_tx_1"; exon_id "chr13_62136050_62136110_+"; exonnum "3"; txlen "842";
chr13	sragcm37_mid	exon	62136050	62136110	0.0789212794863835	+	.	gene_id "ENSMUSG00000132225.1"; transcript_id "ENSMUSG00000132225.1_tx_10"; exon_id "chr13_62136050_62136110_+"; exonnum "5"; txlen "1591";
chr13	sragcm37_mid	exon	62136050	62136110	24.1763849638986	+	.	gene_id "ENSMUSG00000132225.1"; transcript_id "ENSMUSG00000132225.1_tx_2"; exon_id "chr13_62136050_62136110_+"; exonnum "4"; txlen "1004";
chr13	sragcm37_mid	exon	62136050	62136110	10.8318166382831	+	.	gene_id "ENSMUSG00000132225.1"; transcript_id "ENSMUSG00000132225.1_tx_3"; exon_id "chr13_62136050_62136110_+"; exonnum "4"; txlen "1136";
chr13	sragcm37_mid	exon	62136050	62136110	3.15251426385963	+	.	gene_id "ENSMUSG00000132225.1"; transcript_id "ENSMUSG00000132225.1_tx_4"; exon_id "chr13_62136050_62136110_+"; exonnum "4"; txlen "506";
chr13	sragcm37_mid	exon	62136050	62136110	3.15251426385963	+	.	gene_id "ENSMUSG00000132225.1"; transcript_id "ENSMUSG00000132225.1_tx_6"; exon_id "chr13_62136050_62136110_+"; exonnum "4"; txlen "638";
chr13	sragcm37_mid	exon	62136050	62136110	1.09997562423532	+	.	gene_id "ENSMUSG00000132225.1"; transcript_id "ENSMUSG00000132225.1_tx_7"; exon_id "chr13_62136050_62136110_+"; exonnum "4"; txlen "1224";
chr13	sragcm37_mid	exon	62136050	62136110	1.09997562423532	+	.	gene_id "ENSMUSG00000132225.1"; transcript_id "ENSMUSG00000132225.1_tx_8"; exon_id "chr13_62136050_62136110_+"; exonnum "3"; txlen "1062";
chr13	sragcm37_mid	exon	62136050	62136110	0.0789212794863835	+	.	gene_id "ENSMUSG00000132225.1"; transcript_id "ENSMUSG00000132225.1_tx_9"; exon_id "chr13_62136050_62136110_+"; exonnum "5"; txlen "1723";
chr13	sragcm37_ss	exon	62140504	62140562	3.15251426385963	+	.	gene_id "ENSMUSG00000132225.1"; transcript_id "ENSMUSG00000132225.1_tx_4"; exon_id "chr13_62140504_62140562_+"; exonnum "5"; txlen "506";
chr13	sragcm37_ss	exon	62140504	62140562	3.15251426385963	+	.	gene_id "ENSMUSG00000132225.1"; transcript_id "ENSMUSG00000132225.1_tx_6"; exon_id "chr13_62140504_62140562_+"; exonnum "5"; txlen "638";
chr13	sragcm37_ss	exon	62140587	62141143	26.1478086827926	+	.	gene_id "ENSMUSG00000132225.1"; transcript_id "ENSMUSG00000132225.1_tx_1"; exon_id "chr13_62140587_62141143_+"; exonnum "4"; txlen "842";
chr13	sragcm37_ss	exon	62140587	62141143	24.1763849638986	+	.	gene_id "ENSMUSG00000132225.1"; transcript_id "ENSMUSG00000132225.1_tx_2"; exon_id "chr13_62140587_62141143_+"; exonnum "5"; txlen "1004";
chr13	sragcm37_ss	exon	62140587	62141143	10.8318166382831	+	.	gene_id "ENSMUSG00000132225.1"; transcript_id "ENSMUSG00000132225.1_tx_3"; exon_id "chr13_62140587_62141143_+"; exonnum "5"; txlen "1136";
chr13	HAVANA	gene	62154482	62154761	0	+	.	gene_id "ENSMUSG00000113014.2"; gene_type "processed_pseudogene"; gene_name "Selenok-ps8"; level 2; mgi_id "MGI:5295670"; havana_gene "OTTMUSG00000066882.1";
chr13	HAVANA	transcript	62154482	62154761	0	+	.	gene_id "ENSMUSG00000113014.2"; transcript_id "ENSMUST00000221926.2"; gene_type "processed_pseudogene"; gene_name "Selenok-ps8"; transcript_type "processed_pseudogene"; transcript_name "Selenok-ps8-201"; level 2; transcript_support_level "NA"; mgi_id "MGI:5295670"; ont "PGO:0000004"; tag "basic"; tag "Ensembl_canonical"; tag "GENCODE_Primary"; havana_gene "OTTMUSG00000066882.1"; havana_transcript "OTTMUST00000162155.1";
chr13	HAVANA	exon	62154482	62154761	0	+	.	gene_id "ENSMUSG00000113014.2"; transcript_id "ENSMUST00000221926.2"; gene_type "processed_pseudogene"; gene_name "Selenok-ps8"; transcript_type "processed_pseudogene"; transcript_name "Selenok-ps8-201"; exon_number 1; exon_id "ENSMUSE00001413543.2"; level 2; transcript_support_level "NA"; mgi_id "MGI:5295670"; ont "PGO:0000004"; tag "basic"; tag "Ensembl_canonical"; tag "GENCODE_Primary"; havana_gene "OTTMUSG00000066882.1"; havana_transcript "OTTMUST00000162155.1";
chr13	HAVANA	exon	62156482	62156743	0	+	.	gene_id "ENSMUSG00000132225.1"; transcript_id "ENSMUST00000310862.1"; gene_type "lncRNA"; gene_name "ENSMUSG00000132225"; transcript_type "lncRNA"; transcript_name "ENSMUST00000310862"; exon_number 1; exon_id "ENSMUSE00001614031.1"; level 2; tag "basic"; tag "Ensembl_canonical"; tag "GENCODE_Primary"; tag "TAGENE";
chr13	HAVANA	gene	62156482	62159508	0	+	.	gene_id "ENSMUSG00000132225.1"; gene_type "lncRNA"; gene_name "ENSMUSG00000132225"; level 2;
chr13	HAVANA	transcript	62156482	62159508	0	+	.	gene_id "ENSMUSG00000132225.1"; transcript_id "ENSMUST00000310862.1"; gene_type "lncRNA"; gene_name "ENSMUSG00000132225"; transcript_type "lncRNA"; transcript_name "ENSMUST00000310862"; level 2; tag "basic"; tag "Ensembl_canonical"; tag "GENCODE_Primary"; tag "TAGENE";
chr13	sragcm37_mid	exon	62156553	62156743	0.0789212794863835	+	.	gene_id "ENSMUSG00000132225.1"; transcript_id "ENSMUSG00000132225.1_tx_10"; exon_id "chr13_62156553_62156743_+"; exonnum "6"; txlen "1591";
chr13	sragcm37_mid	exon	62156553	62156743	1.09997562423532	+	.	gene_id "ENSMUSG00000132225.1"; transcript_id "ENSMUSG00000132225.1_tx_7"; exon_id "chr13_62156553_62156743_+"; exonnum "5"; txlen "1224";
chr13	sragcm37_mid	exon	62156553	62156743	1.09997562423532	+	.	gene_id "ENSMUSG00000132225.1"; transcript_id "ENSMUSG00000132225.1_tx_8"; exon_id "chr13_62156553_62156743_+"; exonnum "4"; txlen "1062";
chr13	sragcm37_mid	exon	62156553	62156743	0.0789212794863835	+	.	gene_id "ENSMUSG00000132225.1"; transcript_id "ENSMUSG00000132225.1_tx_9"; exon_id "chr13_62156553_62156743_+"; exonnum "6"; txlen "1723";
chr13	HAVANA	exon	62158923	62159508	0	+	.	gene_id "ENSMUSG00000132225.1"; transcript_id "ENSMUST00000310862.1"; gene_type "lncRNA"; gene_name "ENSMUSG00000132225"; transcript_type "lncRNA"; transcript_name "ENSMUST00000310862"; exon_number 2; exon_id "ENSMUSE00001614030.1"; level 2; tag "basic"; tag "Ensembl_canonical"; tag "GENCODE_Primary"; tag "TAGENE";
chr13	ENSEMBL_gcm37	exon	62158923	62159508	0.0789212794863835	+	.	gene_id "ENSMUSG00000132225.1"; transcript_id "ENSMUSG00000132225.1_tx_10"; exon_id "chr13_62158923_62159508_+"; exonnum "7"; txlen "1591";
chr13	ENSEMBL_gcm37	exon	62158923	62159508	1.09997562423532	+	.	gene_id "ENSMUSG00000132225.1"; transcript_id "ENSMUSG00000132225.1_tx_7"; exon_id "chr13_62158923_62159508_+"; exonnum "6"; txlen "1224";
chr13	ENSEMBL_gcm37	exon	62158923	62159508	1.09997562423532	+	.	gene_id "ENSMUSG00000132225.1"; transcript_id "ENSMUSG00000132225.1_tx_8"; exon_id "chr13_62158923_62159508_+"; exonnum "5"; txlen "1062";
chr13	ENSEMBL_gcm37	exon	62158923	62159508	0.0789212794863835	+	.	gene_id "ENSMUSG00000132225.1"; transcript_id "ENSMUSG00000132225.1_tx_9"; exon_id "chr13_62158923_62159508_+"; exonnum "7"; txlen "1723";
chr13	HAVANA	exon	62163419	62163866	0	+	.	gene_id "ENSMUSG00000121730.2"; transcript_id "ENSMUST00000220871.2"; gene_type "lncRNA"; gene_name "ENSMUSG00000121730"; transcript_type "lncRNA"; transcript_name "ENSMUST00000220871"; exon_number 1; exon_id "ENSMUSE00001415926.2"; level 2; transcript_support_level "2"; tag "RNA_Seq_supported_partial"; tag "basic"; havana_transcript "OTTMUST00000162156.1";
chr13	HAVANA	transcript	62163419	62198800	0	+	.	gene_id "ENSMUSG00000121730.2"; transcript_id "ENSMUST00000220871.2"; gene_type "lncRNA"; gene_name "ENSMUSG00000121730"; transcript_type "lncRNA"; transcript_name "ENSMUST00000220871"; level 2; transcript_support_level "2"; tag "RNA_Seq_supported_partial"; tag "basic"; havana_transcript "OTTMUST00000162156.1";
chr13	HAVANA	gene	62163419	62222091	0	+	.	gene_id "ENSMUSG00000121730.2"; gene_type "lncRNA"; gene_name "ENSMUSG00000121730"; level 2; tag "overlaps_pseudogene";
chr13	HAVANA	exon	62163739	62163866	0	+	.	gene_id "ENSMUSG00000121730.2"; transcript_id "ENSMUST00000223499.3"; gene_type "lncRNA"; gene_name "ENSMUSG00000121730"; transcript_type "lncRNA"; transcript_name "ENSMUST00000223499"; exon_number 1; exon_id "ENSMUSE00001612685.1"; level 2; transcript_support_level "2"; tag "TAGENE"; havana_transcript "OTTMUST00000162157.1";
chr13	ENSEMBL_gcm37	exon	62163739	62163866	0.84940434284292	+	.	gene_id "ENSMUSG00000121730.2"; transcript_id "ENSMUSG00000121730.2_tx_3"; exon_id "chr13_62163739_62163866_+"; exonnum "1"; txlen "2428";
chr13	HAVANA	transcript	62163739	62199015	0	+	.	gene_id "ENSMUSG00000121730.2"; transcript_id "ENSMUST00000223499.3"; gene_type "lncRNA"; gene_name "ENSMUSG00000121730"; transcript_type "lncRNA"; transcript_name "ENSMUST00000223499"; level 2; transcript_support_level "2"; tag "TAGENE"; havana_transcript "OTTMUST00000162157.1";
chr13	HAVANA	exon	62163750	62163866	0	+	.	gene_id "ENSMUSG00000121730.2"; transcript_id "ENSMUST00000310227.1"; gene_type "lncRNA"; gene_name "ENSMUSG00000121730"; transcript_type "lncRNA"; transcript_name "ENSMUST00000310227"; exon_number 1; exon_id "ENSMUSE00001612686.1"; level 2; tag "Ensembl_canonical"; tag "GENCODE_Primary"; tag "TAGENE";
chr13	HAVANA	transcript	62163750	62222091	0	+	.	gene_id "ENSMUSG00000121730.2"; transcript_id "ENSMUST00000310227.1"; gene_type "lncRNA"; gene_name "ENSMUSG00000121730"; transcript_type "lncRNA"; transcript_name "ENSMUST00000310227"; level 2; tag "Ensembl_canonical"; tag "GENCODE_Primary"; tag "TAGENE";
chr13	sragcm37_mid	exon	62165340	62165380	0.84940434284292	+	.	gene_id "ENSMUSG00000121730.2"; transcript_id "ENSMUSG00000121730.2_tx_3"; exon_id "chr13_62165340_62165380_+"; exonnum "2"; txlen "2428";
chr13	HAVANA	gene	62183236	62183977	0	+	.	gene_id "ENSMUSG00000074868.3"; gene_type "processed_pseudogene"; gene_name "Gm6478"; level 2; mgi_id "MGI:3647766"; tag "overlapping_locus"; havana_gene "OTTMUSG00000066884.1";
chr13	HAVANA	transcript	62183236	62183977	0	+	.	gene_id "ENSMUSG00000074868.3"; transcript_id "ENSMUST00000099450.3"; gene_type "processed_pseudogene"; gene_name "Gm6478"; transcript_type "processed_pseudogene"; transcript_name "Gm6478-201"; level 2; transcript_support_level "NA"; mgi_id "MGI:3647766"; ont "PGO:0000004"; tag "basic"; tag "Ensembl_canonical"; tag "GENCODE_Primary"; havana_gene "OTTMUSG00000066884.1"; havana_transcript "OTTMUST00000162159.1";
chr13	HAVANA	exon	62183236	62183977	0	+	.	gene_id "ENSMUSG00000074868.3"; transcript_id "ENSMUST00000099450.3"; gene_type "processed_pseudogene"; gene_name "Gm6478"; transcript_type "processed_pseudogene"; transcript_name "Gm6478-201"; exon_number 1; exon_id "ENSMUSE00000641542.3"; level 2; transcript_support_level "NA"; mgi_id "MGI:3647766"; ont "PGO:0000004"; tag "basic"; tag "Ensembl_canonical"; tag "GENCODE_Primary"; havana_gene "OTTMUSG00000066884.1"; havana_transcript "OTTMUST00000162159.1";
chr13	HAVANA	exon	62194995	62195121	0	+	.	gene_id "ENSMUSG00000121730.2"; transcript_id "ENSMUST00000220871.2"; gene_type "lncRNA"; gene_name "ENSMUSG00000121730"; transcript_type "lncRNA"; transcript_name "ENSMUST00000220871"; exon_number 2; exon_id "ENSMUSE00001421388.2"; level 2; transcript_support_level "2"; tag "RNA_Seq_supported_partial"; tag "basic"; havana_transcript "OTTMUST00000162156.1";
chr13	HAVANA	exon	62194995	62195121	0	+	.	gene_id "ENSMUSG00000121730.2"; transcript_id "ENSMUST00000223499.3"; gene_type "lncRNA"; gene_name "ENSMUSG00000121730"; transcript_type "lncRNA"; transcript_name "ENSMUST00000223499"; exon_number 2; exon_id "ENSMUSE00001421388.2"; level 2; transcript_support_level "2"; tag "TAGENE"; havana_transcript "OTTMUST00000162157.1";
chr13	HAVANA	exon	62194995	62195121	0	+	.	gene_id "ENSMUSG00000121730.2"; transcript_id "ENSMUST00000310227.1"; gene_type "lncRNA"; gene_name "ENSMUSG00000121730"; transcript_type "lncRNA"; transcript_name "ENSMUST00000310227"; exon_number 2; exon_id "ENSMUSE00001421388.2"; level 2; tag "Ensembl_canonical"; tag "GENCODE_Primary"; tag "TAGENE";
chr13	ENSEMBL_gcm37	exon	62194995	62195121	0.84940434284292	+	.	gene_id "ENSMUSG00000121730.2"; transcript_id "ENSMUSG00000121730.2_tx_3"; exon_id "chr13_62194995_62195121_+"; exonnum "3"; txlen "2428";
chr13	HAVANA	exon	62195307	62195367	0	+	.	gene_id "ENSMUSG00000121730.2"; transcript_id "ENSMUST00000220871.2"; gene_type "lncRNA"; gene_name "ENSMUSG00000121730"; transcript_type "lncRNA"; transcript_name "ENSMUST00000220871"; exon_number 3; exon_id "ENSMUSE00001416796.2"; level 2; transcript_support_level "2"; tag "RNA_Seq_supported_partial"; tag "basic"; havana_transcript "OTTMUST00000162156.1";
chr13	HAVANA	exon	62195307	62195367	0	+	.	gene_id "ENSMUSG00000121730.2"; transcript_id "ENSMUST00000310227.1"; gene_type "lncRNA"; gene_name "ENSMUSG00000121730"; transcript_type "lncRNA"; transcript_name "ENSMUST00000310227"; exon_number 3; exon_id "ENSMUSE00001416796.2"; level 2; tag "Ensembl_canonical"; tag "GENCODE_Primary"; tag "TAGENE";
chr13	ENSEMBL_gcm37	exon	62195307	62195367	0.84940434284292	+	.	gene_id "ENSMUSG00000121730.2"; transcript_id "ENSMUSG00000121730.2_tx_3"; exon_id "chr13_62195307_62195367_+"; exonnum "4"; txlen "2428";
chr13	HAVANA	gene	62196662	62198023	0	+	.	gene_id "ENSMUSG00000113836.3"; gene_type "transcribed_processed_pseudogene"; gene_name "Gm3325"; level 2; mgi_id "MGI:3781503"; tag "overlapping_locus"; havana_gene "OTTMUSG00000066883.1";
chr13	HAVANA	transcript	62196662	62198023	0	+	.	gene_id "ENSMUSG00000113836.3"; transcript_id "ENSMUST00000221814.2"; gene_type "transcribed_processed_pseudogene"; gene_name "Gm3325"; transcript_type "transcribed_processed_pseudogene"; transcript_name "Gm3325-201"; level 2; transcript_support_level "NA"; mgi_id "MGI:3781503"; ont "PGO:0000004"; ont "PGO:0000019"; tag "basic"; tag "Ensembl_canonical"; tag "GENCODE_Primary"; havana_gene "OTTMUSG00000066883.1"; havana_transcript "OTTMUST00000162158.1";
chr13	HAVANA	exon	62196662	62198023	0	+	.	gene_id "ENSMUSG00000113836.3"; transcript_id "ENSMUST00000221814.2"; gene_type "transcribed_processed_pseudogene"; gene_name "Gm3325"; transcript_type "transcribed_processed_pseudogene"; transcript_name "Gm3325-201"; exon_number 1; exon_id "ENSMUSE00001095016.3"; level 2; transcript_support_level "NA"; mgi_id "MGI:3781503"; ont "PGO:0000004"; ont "PGO:0000019"; tag "basic"; tag "Ensembl_canonical"; tag "GENCODE_Primary"; havana_gene "OTTMUSG00000066883.1"; havana_transcript "OTTMUST00000162158.1";
chr13	HAVANA	exon	62196730	62198800	0	+	.	gene_id "ENSMUSG00000121730.2"; transcript_id "ENSMUST00000220871.2"; gene_type "lncRNA"; gene_name "ENSMUSG00000121730"; transcript_type "lncRNA"; transcript_name "ENSMUST00000220871"; exon_number 4; exon_id "ENSMUSE00001030866.3"; level 2; transcript_support_level "2"; tag "RNA_Seq_supported_partial"; tag "basic"; havana_transcript "OTTMUST00000162156.1";
chr13	ENSEMBL_gcm37	exon	62196730	62198800	0.84940434284292	+	.	gene_id "ENSMUSG00000121730.2"; transcript_id "ENSMUSG00000121730.2_tx_3"; exon_id "chr13_62196730_62198800_+"; exonnum "5"; txlen "2428";
chr13	HAVANA	exon	62196730	62199015	0	+	.	gene_id "ENSMUSG00000121730.2"; transcript_id "ENSMUST00000223499.3"; gene_type "lncRNA"; gene_name "ENSMUSG00000121730"; transcript_type "lncRNA"; transcript_name "ENSMUST00000223499"; exon_number 3; exon_id "ENSMUSE00001612687.1"; level 2; transcript_support_level "2"; tag "TAGENE"; havana_transcript "OTTMUST00000162157.1";
chr13	HAVANA	exon	62221712	62222091	0	+	.	gene_id "ENSMUSG00000121730.2"; transcript_id "ENSMUST00000310227.1"; gene_type "lncRNA"; gene_name "ENSMUSG00000121730"; transcript_type "lncRNA"; transcript_name "ENSMUST00000310227"; exon_number 4; exon_id "ENSMUSE00001612688.1"; level 2; tag "Ensembl_canonical"; tag "GENCODE_Primary"; tag "TAGENE";
chr13	HAVANA	exon	62245557	62245652	0	+	.	gene_id "ENSMUSG00000113566.3"; transcript_id "ENSMUST00000310457.1"; gene_type "lncRNA"; gene_name "Gm40977"; transcript_type "lncRNA"; transcript_name "Gm40977-205"; exon_number 1; exon_id "ENSMUSE00001613182.1"; level 2; mgi_id "MGI:5623862"; tag "TAGENE"; havana_gene "OTTMUSG00000066885.1";
chr13	HAVANA	exon	62245557	62245652	0	+	.	gene_id "ENSMUSG00000113566.3"; transcript_id "ENSMUST00000222324.3"; gene_type "lncRNA"; gene_name "Gm40977"; transcript_type "lncRNA"; transcript_name "Gm40977-203"; exon_number 1; exon_id "ENSMUSE00001613182.1"; level 2; transcript_support_level "2"; mgi_id "MGI:5623862"; tag "TAGENE"; havana_gene "OTTMUSG00000066885.1"; havana_transcript "OTTMUST00000162162.1";
chr13	HAVANA	exon	62245557	62245652	0	+	.	gene_id "ENSMUSG00000113566.3"; transcript_id "ENSMUST00000222089.3"; gene_type "lncRNA"; gene_name "Gm40977"; transcript_type "lncRNA"; transcript_name "Gm40977-202"; exon_number 1; exon_id "ENSMUSE00001613182.1"; level 2; transcript_support_level "3"; mgi_id "MGI:5623862"; tag "Ensembl_canonical"; tag "GENCODE_Primary"; tag "TAGENE"; havana_gene "OTTMUSG00000066885.1"; havana_transcript "OTTMUST00000162161.1";
chr13	HAVANA	transcript	62245557	62259846	0	+	.	gene_id "ENSMUSG00000113566.3"; transcript_id "ENSMUST00000310457.1"; gene_type "lncRNA"; gene_name "Gm40977"; transcript_type "lncRNA"; transcript_name "Gm40977-205"; level 2; mgi_id "MGI:5623862"; tag "TAGENE"; havana_gene "OTTMUSG00000066885.1";
chr13	HAVANA	transcript	62245557	62260150	0	+	.	gene_id "ENSMUSG00000113566.3"; transcript_id "ENSMUST00000222324.3"; gene_type "lncRNA"; gene_name "Gm40977"; transcript_type "lncRNA"; transcript_name "Gm40977-203"; level 2; transcript_support_level "2"; mgi_id "MGI:5623862"; tag "TAGENE"; havana_gene "OTTMUSG00000066885.1"; havana_transcript "OTTMUST00000162162.1";
chr13	HAVANA	gene	62245557	62260153	0	+	.	gene_id "ENSMUSG00000113566.3"; gene_type "lncRNA"; gene_name "Gm40977"; level 2; mgi_id "MGI:5623862"; havana_gene "OTTMUSG00000066885.1";
chr13	HAVANA	transcript	62245557	62260153	0	+	.	gene_id "ENSMUSG00000113566.3"; transcript_id "ENSMUST00000222089.3"; gene_type "lncRNA"; gene_name "Gm40977"; transcript_type "lncRNA"; transcript_name "Gm40977-202"; level 2; transcript_support_level "3"; mgi_id "MGI:5623862"; tag "Ensembl_canonical"; tag "GENCODE_Primary"; tag "TAGENE"; havana_gene "OTTMUSG00000066885.1"; havana_transcript "OTTMUST00000162161.1";
chr13	HAVANA	exon	62245559	62245652	0	+	.	gene_id "ENSMUSG00000113566.3"; transcript_id "ENSMUST00000310456.1"; gene_type "lncRNA"; gene_name "Gm40977"; transcript_type "lncRNA"; transcript_name "Gm40977-204"; exon_number 1; exon_id "ENSMUSE00001613178.1"; level 2; mgi_id "MGI:5623862"; tag "basic"; tag "TAGENE"; havana_gene "OTTMUSG00000066885.1";
chr13	ENSEMBL_gcm37	exon	62245559	62245652	12.1489756540491	+	.	gene_id "ENSMUSG00000113566.3"; transcript_id "ENSMUSG00000113566.3_tx_4"; exon_id "chr13_62245559_62245652_+"; exonnum "1"; txlen "1260";
chr13	ENSEMBL_gcm37	exon	62245559	62245652	8.195547188823	+	.	gene_id "ENSMUSG00000113566.3"; transcript_id "ENSMUSG00000113566.3_tx_5"; exon_id "chr13_62245559_62245652_+"; exonnum "1"; txlen "1199";
chr13	ENSEMBL_gcm37	exon	62245559	62245652	0.158594775402257	+	.	gene_id "ENSMUSG00000113566.3"; transcript_id "ENSMUSG00000113566.3_tx_6"; exon_id "chr13_62245559_62245652_+"; exonnum "1"; txlen "1355";
chr13	ENSEMBL_gcm37	exon	62245559	62245652	0.158594775402257	+	.	gene_id "ENSMUSG00000113566.3"; transcript_id "ENSMUSG00000113566.3_tx_7"; exon_id "chr13_62245559_62245652_+"; exonnum "1"; txlen "1294";
chr13	HAVANA	transcript	62245559	62260150	0	+	.	gene_id "ENSMUSG00000113566.3"; transcript_id "ENSMUST00000310456.1"; gene_type "lncRNA"; gene_name "Gm40977"; transcript_type "lncRNA"; transcript_name "Gm40977-204"; level 2; mgi_id "MGI:5623862"; tag "basic"; tag "TAGENE"; havana_gene "OTTMUSG00000066885.1";
chr13	sragcm37_mid	exon	62246348	62246442	0.158594775402257	+	.	gene_id "ENSMUSG00000113566.3"; transcript_id "ENSMUSG00000113566.3_tx_6"; exon_id "chr13_62246348_62246442_+"; exonnum "2"; txlen "1355";
chr13	sragcm37_mid	exon	62246348	62246442	0.158594775402257	+	.	gene_id "ENSMUSG00000113566.3"; transcript_id "ENSMUSG00000113566.3_tx_7"; exon_id "chr13_62246348_62246442_+"; exonnum "2"; txlen "1294";
chr13	sragcm37_mid	exon	62250219	62250512	12.1489756540491	+	.	gene_id "ENSMUSG00000113566.3"; transcript_id "ENSMUSG00000113566.3_tx_4"; exon_id "chr13_62250219_62250512_+"; exonnum "2"; txlen "1260";
chr13	sragcm37_mid	exon	62250219	62250512	8.195547188823	+	.	gene_id "ENSMUSG00000113566.3"; transcript_id "ENSMUSG00000113566.3_tx_5"; exon_id "chr13_62250219_62250512_+"; exonnum "2"; txlen "1199";
chr13	sragcm37_mid	exon	62250219	62250512	0.158594775402257	+	.	gene_id "ENSMUSG00000113566.3"; transcript_id "ENSMUSG00000113566.3_tx_6"; exon_id "chr13_62250219_62250512_+"; exonnum "3"; txlen "1355";
chr13	sragcm37_mid	exon	62250219	62250512	0.158594775402257	+	.	gene_id "ENSMUSG00000113566.3"; transcript_id "ENSMUSG00000113566.3_tx_7"; exon_id "chr13_62250219_62250512_+"; exonnum "3"; txlen "1294";
chr13	HAVANA	exon	62254562	62254688	0	+	.	gene_id "ENSMUSG00000113566.3"; transcript_id "ENSMUST00000310457.1"; gene_type "lncRNA"; gene_name "Gm40977"; transcript_type "lncRNA"; transcript_name "Gm40977-205"; exon_number 2; exon_id "ENSMUSE00001418272.2"; level 2; mgi_id "MGI:5623862"; tag "TAGENE"; havana_gene "OTTMUSG00000066885.1";
chr13	HAVANA	exon	62254562	62254688	0	+	.	gene_id "ENSMUSG00000113566.3"; transcript_id "ENSMUST00000222324.3"; gene_type "lncRNA"; gene_name "Gm40977"; transcript_type "lncRNA"; transcript_name "Gm40977-203"; exon_number 2; exon_id "ENSMUSE00001418272.2"; level 2; transcript_support_level "2"; mgi_id "MGI:5623862"; tag "TAGENE"; havana_gene "OTTMUSG00000066885.1"; havana_transcript "OTTMUST00000162162.1";
chr13	HAVANA	exon	62254562	62254688	0	+	.	gene_id "ENSMUSG00000113566.3"; transcript_id "ENSMUST00000222089.3"; gene_type "lncRNA"; gene_name "Gm40977"; transcript_type "lncRNA"; transcript_name "Gm40977-202"; exon_number 2; exon_id "ENSMUSE00001418272.2"; level 2; transcript_support_level "3"; mgi_id "MGI:5623862"; tag "Ensembl_canonical"; tag "GENCODE_Primary"; tag "TAGENE"; havana_gene "OTTMUSG00000066885.1"; havana_transcript "OTTMUST00000162161.1";
chr13	HAVANA	exon	62254562	62254688	0	+	.	gene_id "ENSMUSG00000113566.3"; transcript_id "ENSMUST00000310456.1"; gene_type "lncRNA"; gene_name "Gm40977"; transcript_type "lncRNA"; transcript_name "Gm40977-204"; exon_number 2; exon_id "ENSMUSE00001418272.2"; level 2; mgi_id "MGI:5623862"; tag "basic"; tag "TAGENE"; havana_gene "OTTMUSG00000066885.1";
chr13	ENSEMBL_gcm37	exon	62254562	62254688	12.1489756540491	+	.	gene_id "ENSMUSG00000113566.3"; transcript_id "ENSMUSG00000113566.3_tx_4"; exon_id "chr13_62254562_62254688_+"; exonnum "3"; txlen "1260";
chr13	ENSEMBL_gcm37	exon	62254562	62254688	8.195547188823	+	.	gene_id "ENSMUSG00000113566.3"; transcript_id "ENSMUSG00000113566.3_tx_5"; exon_id "chr13_62254562_62254688_+"; exonnum "3"; txlen "1199";
chr13	ENSEMBL_gcm37	exon	62254562	62254688	0.158594775402257	+	.	gene_id "ENSMUSG00000113566.3"; transcript_id "ENSMUSG00000113566.3_tx_6"; exon_id "chr13_62254562_62254688_+"; exonnum "4"; txlen "1355";
chr13	ENSEMBL_gcm37	exon	62254562	62254688	0.158594775402257	+	.	gene_id "ENSMUSG00000113566.3"; transcript_id "ENSMUSG00000113566.3_tx_7"; exon_id "chr13_62254562_62254688_+"; exonnum "4"; txlen "1294";
chr13	HAVANA	exon	62254882	62254942	0	+	.	gene_id "ENSMUSG00000113566.3"; transcript_id "ENSMUST00000222324.3"; gene_type "lncRNA"; gene_name "Gm40977"; transcript_type "lncRNA"; transcript_name "Gm40977-203"; exon_number 3; exon_id "ENSMUSE00001415376.2"; level 2; transcript_support_level "2"; mgi_id "MGI:5623862"; tag "TAGENE"; havana_gene "OTTMUSG00000066885.1"; havana_transcript "OTTMUST00000162162.1";
chr13	HAVANA	exon	62254882	62254942	0	+	.	gene_id "ENSMUSG00000113566.3"; transcript_id "ENSMUST00000222089.3"; gene_type "lncRNA"; gene_name "Gm40977"; transcript_type "lncRNA"; transcript_name "Gm40977-202"; exon_number 3; exon_id "ENSMUSE00001415376.2"; level 2; transcript_support_level "3"; mgi_id "MGI:5623862"; tag "Ensembl_canonical"; tag "GENCODE_Primary"; tag "TAGENE"; havana_gene "OTTMUSG00000066885.1"; havana_transcript "OTTMUST00000162161.1";
chr13	HAVANA	exon	62254882	62254942	0	+	.	gene_id "ENSMUSG00000113566.3"; transcript_id "ENSMUST00000310456.1"; gene_type "lncRNA"; gene_name "Gm40977"; transcript_type "lncRNA"; transcript_name "Gm40977-204"; exon_number 3; exon_id "ENSMUSE00001415376.2"; level 2; mgi_id "MGI:5623862"; tag "basic"; tag "TAGENE"; havana_gene "OTTMUSG00000066885.1";
chr13	ENSEMBL_gcm37	exon	62254882	62254942	12.1489756540491	+	.	gene_id "ENSMUSG00000113566.3"; transcript_id "ENSMUSG00000113566.3_tx_4"; exon_id "chr13_62254882_62254942_+"; exonnum "4"; txlen "1260";
chr13	ENSEMBL_gcm37	exon	62254882	62254942	8.195547188823	+	.	gene_id "ENSMUSG00000113566.3"; transcript_id "ENSMUSG00000113566.3_tx_5"; exon_id "chr13_62254882_62254942_+"; exonnum "4"; txlen "1199";
chr13	ENSEMBL_gcm37	exon	62254882	62254942	0.158594775402257	+	.	gene_id "ENSMUSG00000113566.3"; transcript_id "ENSMUSG00000113566.3_tx_6"; exon_id "chr13_62254882_62254942_+"; exonnum "5"; txlen "1355";
chr13	ENSEMBL_gcm37	exon	62254882	62254942	0.158594775402257	+	.	gene_id "ENSMUSG00000113566.3"; transcript_id "ENSMUSG00000113566.3_tx_7"; exon_id "chr13_62254882_62254942_+"; exonnum "5"; txlen "1294";
chr13	HAVANA	exon	62258254	62258450	0	+	.	gene_id "ENSMUSG00000113566.3"; transcript_id "ENSMUST00000221554.2"; gene_type "lncRNA"; gene_name "Gm40977"; transcript_type "lncRNA"; transcript_name "Gm40977-201"; exon_number 1; exon_id "ENSMUSE00001418264.2"; level 2; transcript_support_level "5"; mgi_id "MGI:5623862"; tag "RNA_Seq_supported_only"; havana_gene "OTTMUSG00000066885.1"; havana_transcript "OTTMUST00000162160.1";
chr13	HAVANA	transcript	62258254	62259861	0	+	.	gene_id "ENSMUSG00000113566.3"; transcript_id "ENSMUST00000221554.2"; gene_type "lncRNA"; gene_name "Gm40977"; transcript_type "lncRNA"; transcript_name "Gm40977-201"; level 2; transcript_support_level "5"; mgi_id "MGI:5623862"; tag "RNA_Seq_supported_only"; havana_gene "OTTMUSG00000066885.1"; havana_transcript "OTTMUST00000162160.1";
chr13	HAVANA	exon	62258982	62260150	0	+	.	gene_id "ENSMUSG00000113566.3"; transcript_id "ENSMUST00000310456.1"; gene_type "lncRNA"; gene_name "Gm40977"; transcript_type "lncRNA"; transcript_name "Gm40977-204"; exon_number 4; exon_id "ENSMUSE00001613180.1"; level 2; mgi_id "MGI:5623862"; tag "basic"; tag "TAGENE"; havana_gene "OTTMUSG00000066885.1";
chr13	HAVANA	exon	62259163	62259846	0	+	.	gene_id "ENSMUSG00000113566.3"; transcript_id "ENSMUST00000310457.1"; gene_type "lncRNA"; gene_name "Gm40977"; transcript_type "lncRNA"; transcript_name "Gm40977-205"; exon_number 3; exon_id "ENSMUSE00001613177.1"; level 2; mgi_id "MGI:5623862"; tag "TAGENE"; havana_gene "OTTMUSG00000066885.1";
chr13	ENSEMBL_gcm37	exon	62259163	62259846	12.1489756540491	+	.	gene_id "ENSMUSG00000113566.3"; transcript_id "ENSMUSG00000113566.3_tx_4"; exon_id "chr13_62259163_62259846_+"; exonnum "5"; txlen "1260";
chr13	ENSEMBL_gcm37	exon	62259163	62259846	0.158594775402257	+	.	gene_id "ENSMUSG00000113566.3"; transcript_id "ENSMUSG00000113566.3_tx_6"; exon_id "chr13_62259163_62259846_+"; exonnum "6"; txlen "1355";
chr13	HAVANA	exon	62259163	62260150	0	+	.	gene_id "ENSMUSG00000113566.3"; transcript_id "ENSMUST00000222324.3"; gene_type "lncRNA"; gene_name "Gm40977"; transcript_type "lncRNA"; transcript_name "Gm40977-203"; exon_number 4; exon_id "ENSMUSE00001613181.1"; level 2; transcript_support_level "2"; mgi_id "MGI:5623862"; tag "TAGENE"; havana_gene "OTTMUSG00000066885.1"; havana_transcript "OTTMUST00000162162.1";
chr13	HAVANA	exon	62259239	62259861	0	+	.	gene_id "ENSMUSG00000113566.3"; transcript_id "ENSMUST00000221554.2"; gene_type "lncRNA"; gene_name "Gm40977"; transcript_type "lncRNA"; transcript_name "Gm40977-201"; exon_number 2; exon_id "ENSMUSE00001417592.2"; level 2; transcript_support_level "5"; mgi_id "MGI:5623862"; tag "RNA_Seq_supported_only"; havana_gene "OTTMUSG00000066885.1"; havana_transcript "OTTMUST00000162160.1";
chr13	ENSEMBL_gcm37	exon	62259239	62259861	8.195547188823	+	.	gene_id "ENSMUSG00000113566.3"; transcript_id "ENSMUSG00000113566.3_tx_5"; exon_id "chr13_62259239_62259861_+"; exonnum "5"; txlen "1199";
chr13	ENSEMBL_gcm37	exon	62259239	62259861	0.158594775402257	+	.	gene_id "ENSMUSG00000113566.3"; transcript_id "ENSMUSG00000113566.3_tx_7"; exon_id "chr13_62259239_62259861_+"; exonnum "6"; txlen "1294";
chr13	HAVANA	exon	62259239	62260153	0	+	.	gene_id "ENSMUSG00000113566.3"; transcript_id "ENSMUST00000222089.3"; gene_type "lncRNA"; gene_name "Gm40977"; transcript_type "lncRNA"; transcript_name "Gm40977-202"; exon_number 4; exon_id "ENSMUSE00001613179.1"; level 2; transcript_support_level "3"; mgi_id "MGI:5623862"; tag "Ensembl_canonical"; tag "GENCODE_Primary"; tag "TAGENE"; havana_gene "OTTMUSG00000066885.1"; havana_transcript "OTTMUST00000162161.1";
chr13	HAVANA	exon	62272864	62272969	0	+	.	gene_id "ENSMUSG00000132260.1"; transcript_id "ENSMUST00000311224.1"; gene_type "lncRNA"; gene_name "ENSMUSG00000132260"; transcript_type "lncRNA"; transcript_name "ENSMUST00000311224"; exon_number 1; exon_id "ENSMUSE00001614581.1"; level 2; tag "Ensembl_canonical"; tag "GENCODE_Primary"; tag "TAGENE";
chr13	HAVANA	gene	62272864	62274340	0	+	.	gene_id "ENSMUSG00000132260.1"; gene_type "lncRNA"; gene_name "ENSMUSG00000132260"; level 2; tag "overlapping_locus"; tag "overlaps_pseudogene";
chr13	HAVANA	transcript	62272864	62274340	0	+	.	gene_id "ENSMUSG00000132260.1"; transcript_id "ENSMUST00000311224.1"; gene_type "lncRNA"; gene_name "ENSMUSG00000132260"; transcript_type "lncRNA"; transcript_name "ENSMUST00000311224"; level 2; tag "Ensembl_canonical"; tag "GENCODE_Primary"; tag "TAGENE";
chr13	HAVANA	exon	62272914	62272969	0	+	.	gene_id "ENSMUSG00000132260.1"; transcript_id "ENSMUST00000311225.1"; gene_type "lncRNA"; gene_name "ENSMUSG00000132260"; transcript_type "lncRNA"; transcript_name "ENSMUST00000311225"; exon_number 1; exon_id "ENSMUSE00001614580.1"; level 2; tag "basic"; tag "TAGENE";
chr13	HAVANA	transcript	62272914	62274340	0	+	.	gene_id "ENSMUSG00000132260.1"; transcript_id "ENSMUST00000311225.1"; gene_type "lncRNA"; gene_name "ENSMUSG00000132260"; transcript_type "lncRNA"; transcript_name "ENSMUST00000311225"; level 2; tag "basic"; tag "TAGENE";
chr13	HAVANA	exon	62273519	62274340	0	+	.	gene_id "ENSMUSG00000132260.1"; transcript_id "ENSMUST00000311225.1"; gene_type "lncRNA"; gene_name "ENSMUSG00000132260"; transcript_type "lncRNA"; transcript_name "ENSMUST00000311225"; exon_number 2; exon_id "ENSMUSE00001614579.1"; level 2; tag "basic"; tag "TAGENE";
chr13	HAVANA	gene	62273543	62273820	0	+	.	gene_id "ENSMUSG00000113504.2"; gene_type "transcribed_processed_pseudogene"; gene_name "Selenok-ps5"; level 2; mgi_id "MGI:5012170"; tag "overlapping_locus"; havana_gene "OTTMUSG00000066889.1";
chr13	HAVANA	transcript	62273543	62273820	0	+	.	gene_id "ENSMUSG00000113504.2"; transcript_id "ENSMUST00000221048.2"; gene_type "transcribed_processed_pseudogene"; gene_name "Selenok-ps5"; transcript_type "transcribed_processed_pseudogene"; transcript_name "Selenok-ps5-201"; level 2; transcript_support_level "NA"; mgi_id "MGI:5012170"; ont "PGO:0000004"; ont "PGO:0000019"; tag "basic"; tag "Ensembl_canonical"; tag "GENCODE_Primary"; havana_gene "OTTMUSG00000066889.1"; havana_transcript "OTTMUST00000162172.1";
chr13	HAVANA	exon	62273543	62273820	0	+	.	gene_id "ENSMUSG00000113504.2"; transcript_id "ENSMUST00000221048.2"; gene_type "transcribed_processed_pseudogene"; gene_name "Selenok-ps5"; transcript_type "transcribed_processed_pseudogene"; transcript_name "Selenok-ps5-201"; exon_number 1; exon_id "ENSMUSE00001420649.2"; level 2; transcript_support_level "NA"; mgi_id "MGI:5012170"; ont "PGO:0000004"; ont "PGO:0000019"; tag "basic"; tag "Ensembl_canonical"; tag "GENCODE_Primary"; havana_gene "OTTMUSG00000066889.1"; havana_transcript "OTTMUST00000162172.1";
chr13	HAVANA	exon	62273668	62274340	0	+	.	gene_id "ENSMUSG00000132260.1"; transcript_id "ENSMUST00000311224.1"; gene_type "lncRNA"; gene_name "ENSMUSG00000132260"; transcript_type "lncRNA"; transcript_name "ENSMUST00000311224"; exon_number 2; exon_id "ENSMUSE00001614578.1"; level 2; tag "Ensembl_canonical"; tag "GENCODE_Primary"; tag "TAGENE";
chr13	HAVANA	UTR	62277700	62277839	0	+	.	gene_id "ENSMUSG00000074867.5"; transcript_id "ENSMUST00000221772.2"; gene_type "protein_coding"; gene_name "Zfp808"; transcript_type "protein_coding"; transcript_name "Zfp808-204"; exon_number 1; exon_id "ENSMUSE00001418489.2"; level 2; protein_id "ENSMUSP00000152319.2"; transcript_support_level "5"; mgi_id "MGI:3704127"; tag "RNA_Seq_supported_partial"; tag "basic"; havana_gene "OTTMUSG00000033131.1"; havana_transcript "OTTMUST00000162186.1";
chr13	HAVANA	exon	62277700	62277842	0	+	.	gene_id "ENSMUSG00000074867.5"; transcript_id "ENSMUST00000221772.2"; gene_type "protein_coding"; gene_name "Zfp808"; transcript_type "protein_coding"; transcript_name "Zfp808-204"; exon_number 1; exon_id "ENSMUSE00001418489.2"; level 2; protein_id "ENSMUSP00000152319.2"; transcript_support_level "5"; mgi_id "MGI:3704127"; tag "RNA_Seq_supported_partial"; tag "basic"; havana_gene "OTTMUSG00000033131.1"; havana_transcript "OTTMUST00000162186.1";
chr13	HAVANA	transcript	62277700	62320072	0	+	.	gene_id "ENSMUSG00000074867.5"; transcript_id "ENSMUST00000221772.2"; gene_type "protein_coding"; gene_name "Zfp808"; transcript_type "protein_coding"; transcript_name "Zfp808-204"; level 2; protein_id "ENSMUSP00000152319.2"; transcript_support_level "5"; mgi_id "MGI:3704127"; tag "RNA_Seq_supported_partial"; tag "basic"; havana_gene "OTTMUSG00000033131.1"; havana_transcript "OTTMUST00000162186.1";
chr13	HAVANA	gene	62277700	62383958	0	+	.	gene_id "ENSMUSG00000074867.5"; gene_type "protein_coding"; gene_name "Zfp808"; level 2; mgi_id "MGI:3704127"; tag "ncRNA_host"; tag "overlapping_locus"; havana_gene "OTTMUSG00000033131.1";
chr13	HAVANA	exon	62277714	62277842	0	+	.	gene_id "ENSMUSG00000074867.5"; transcript_id "ENSMUST00000222809.2"; gene_type "protein_coding"; gene_name "Zfp808"; transcript_type "protein_coding_CDS_not_defined"; transcript_name "Zfp808-205"; exon_number 1; exon_id "ENSMUSE00001419057.2"; level 2; transcript_support_level "5"; mgi_id "MGI:3704127"; havana_gene "OTTMUSG00000033131.1"; havana_transcript "OTTMUST00000162187.1";
chr13	HAVANA	exon	62277714	62277842	0	+	.	gene_id "ENSMUSG00000074867.5"; transcript_id "ENSMUST00000223094.2"; gene_type "protein_coding"; gene_name "Zfp808"; transcript_type "protein_coding_CDS_not_defined"; transcript_name "Zfp808-207"; exon_number 1; exon_id "ENSMUSE00001419057.2"; level 2; transcript_support_level "3"; mgi_id "MGI:3704127"; havana_gene "OTTMUSG00000033131.1"; havana_transcript "OTTMUST00000162188.1";
chr13	HAVANA	transcript	62277714	62381108	0	+	.	gene_id "ENSMUSG00000074867.5"; transcript_id "ENSMUST00000222809.2"; gene_type "protein_coding"; gene_name "Zfp808"; transcript_type "protein_coding_CDS_not_defined"; transcript_name "Zfp808-205"; level 2; transcript_support_level "5"; mgi_id "MGI:3704127"; havana_gene "OTTMUSG00000033131.1"; havana_transcript "OTTMUST00000162187.1";
chr13	HAVANA	transcript	62277714	62381432	0	+	.	gene_id "ENSMUSG00000074867.5"; transcript_id "ENSMUST00000223094.2"; gene_type "protein_coding"; gene_name "Zfp808"; transcript_type "protein_coding_CDS_not_defined"; transcript_name "Zfp808-207"; level 2; transcript_support_level "3"; mgi_id "MGI:3704127"; havana_gene "OTTMUSG00000033131.1"; havana_transcript "OTTMUST00000162188.1";
chr13	HAVANA	exon	62277716	62277842	0	+	.	gene_id "ENSMUSG00000074867.5"; transcript_id "ENSMUST00000221542.2"; gene_type "protein_coding"; gene_name "Zfp808"; transcript_type "protein_coding_CDS_not_defined"; transcript_name "Zfp808-202"; exon_number 1; exon_id "ENSMUSE00001416001.2"; level 2; transcript_support_level "5"; mgi_id "MGI:3704127"; havana_gene "OTTMUSG00000033131.1"; havana_transcript "OTTMUST00000162189.1";
chr13	ENSEMBL_gcm37	exon	62277716	62277842	0.129667054444002	+	.	gene_id "ENSMUSG00000074867.5"; transcript_id "ENSMUSG00000074867.5_tx_7"; exon_id "chr13_62277716_62277842_+"; exonnum "1"; txlen "1078";
chr13	HAVANA	transcript	62277716	62383958	0	+	.	gene_id "ENSMUSG00000074867.5"; transcript_id "ENSMUST00000221542.2"; gene_type "protein_coding"; gene_name "Zfp808"; transcript_type "protein_coding_CDS_not_defined"; transcript_name "Zfp808-202"; level 2; transcript_support_level "5"; mgi_id "MGI:3704127"; havana_gene "OTTMUSG00000033131.1"; havana_transcript "OTTMUST00000162189.1";
chr13	HAVANA	UTR	62277730	62277839	0	+	.	gene_id "ENSMUSG00000074867.5"; transcript_id "ENSMUST00000099449.4"; gene_type "protein_coding"; gene_name "Zfp808"; transcript_type "protein_coding"; transcript_name "Zfp808-201"; exon_number 1; exon_id "ENSMUSE00000681636.3"; level 2; protein_id "ENSMUSP00000097048.4"; transcript_support_level "1"; mgi_id "MGI:3704127"; tag "basic"; tag "Ensembl_canonical"; tag "GENCODE_Primary"; tag "appris_principal_1"; tag "CCDS"; ccdsid "CCDS36696.1"; havana_gene "OTTMUSG00000033131.1"; havana_transcript "OTTMUST00000082833.1";
chr13	HAVANA	exon	62277730	62277842	0	+	.	gene_id "ENSMUSG00000074867.5"; transcript_id "ENSMUST00000099449.4"; gene_type "protein_coding"; gene_name "Zfp808"; transcript_type "protein_coding"; transcript_name "Zfp808-201"; exon_number 1; exon_id "ENSMUSE00000681636.3"; level 2; protein_id "ENSMUSP00000097048.4"; transcript_support_level "1"; mgi_id "MGI:3704127"; tag "basic"; tag "Ensembl_canonical"; tag "GENCODE_Primary"; tag "appris_principal_1"; tag "CCDS"; ccdsid "CCDS36696.1"; havana_gene "OTTMUSG00000033131.1"; havana_transcript "OTTMUST00000082833.1";
chr13	HAVANA	transcript	62277730	62321233	0	+	.	gene_id "ENSMUSG00000074867.5"; transcript_id "ENSMUST00000099449.4"; gene_type "protein_coding"; gene_name "Zfp808"; transcript_type "protein_coding"; transcript_name "Zfp808-201"; level 2; protein_id "ENSMUSP00000097048.4"; transcript_support_level "1"; mgi_id "MGI:3704127"; tag "basic"; tag "Ensembl_canonical"; tag "GENCODE_Primary"; tag "appris_principal_1"; tag "CCDS"; ccdsid "CCDS36696.1"; havana_gene "OTTMUSG00000033131.1"; havana_transcript "OTTMUST00000082833.1";
chr13	HAVANA	exon	62277747	62277842	0	+	.	gene_id "ENSMUSG00000074867.5"; transcript_id "ENSMUST00000222947.2"; gene_type "protein_coding"; gene_name "Zfp808"; transcript_type "protein_coding_CDS_not_defined"; transcript_name "Zfp808-206"; exon_number 1; exon_id "ENSMUSE00001414151.2"; level 2; transcript_support_level "3"; mgi_id "MGI:3704127"; havana_gene "OTTMUSG00000033131.1"; havana_transcript "OTTMUST00000162190.1";
chr13	HAVANA	transcript	62277747	62354299	0	+	.	gene_id "ENSMUSG00000074867.5"; transcript_id "ENSMUST00000222947.2"; gene_type "protein_coding"; gene_name "Zfp808"; transcript_type "protein_coding_CDS_not_defined"; transcript_name "Zfp808-206"; level 2; transcript_support_level "3"; mgi_id "MGI:3704127"; havana_gene "OTTMUSG00000033131.1"; havana_transcript "OTTMUST00000162190.1";
chr13	HAVANA	CDS	62277840	62277842	0	+	0	gene_id "ENSMUSG00000074867.5"; transcript_id "ENSMUST00000221772.2"; gene_type "protein_coding"; gene_name "Zfp808"; transcript_type "protein_coding"; transcript_name "Zfp808-204"; exon_number 1; exon_id "ENSMUSE00001418489.2"; level 2; protein_id "ENSMUSP00000152319.2"; transcript_support_level "5"; mgi_id "MGI:3704127"; tag "RNA_Seq_supported_partial"; tag "basic"; havana_gene "OTTMUSG00000033131.1"; havana_transcript "OTTMUST00000162186.1";
chr13	HAVANA	start_codon	62277840	62277842	0	+	0	gene_id "ENSMUSG00000074867.5"; transcript_id "ENSMUST00000221772.2"; gene_type "protein_coding"; gene_name "Zfp808"; transcript_type "protein_coding"; transcript_name "Zfp808-204"; exon_number 1; exon_id "ENSMUSE00001418489.2"; level 2; protein_id "ENSMUSP00000152319.2"; transcript_support_level "5"; mgi_id "MGI:3704127"; tag "RNA_Seq_supported_partial"; tag "basic"; havana_gene "OTTMUSG00000033131.1"; havana_transcript "OTTMUST00000162186.1";
chr13	HAVANA	CDS	62277840	62277842	0	+	0	gene_id "ENSMUSG00000074867.5"; transcript_id "ENSMUST00000099449.4"; gene_type "protein_coding"; gene_name "Zfp808"; transcript_type "protein_coding"; transcript_name "Zfp808-201"; exon_number 1; exon_id "ENSMUSE00000681636.3"; level 2; protein_id "ENSMUSP00000097048.4"; transcript_support_level "1"; mgi_id "MGI:3704127"; tag "basic"; tag "Ensembl_canonical"; tag "GENCODE_Primary"; tag "appris_principal_1"; tag "CCDS"; ccdsid "CCDS36696.1"; havana_gene "OTTMUSG00000033131.1"; havana_transcript "OTTMUST00000082833.1";
chr13	HAVANA	start_codon	62277840	62277842	0	+	0	gene_id "ENSMUSG00000074867.5"; transcript_id "ENSMUST00000099449.4"; gene_type "protein_coding"; gene_name "Zfp808"; transcript_type "protein_coding"; transcript_name "Zfp808-201"; exon_number 1; exon_id "ENSMUSE00000681636.3"; level 2; protein_id "ENSMUSP00000097048.4"; transcript_support_level "1"; mgi_id "MGI:3704127"; tag "basic"; tag "Ensembl_canonical"; tag "GENCODE_Primary"; tag "appris_principal_1"; tag "CCDS"; ccdsid "CCDS36696.1"; havana_gene "OTTMUSG00000033131.1"; havana_transcript "OTTMUST00000082833.1";
chr13	ENSEMBL	gene	62284576	62284645	0	+	.	gene_id "ENSMUSG00002076126.1"; gene_type "snoRNA"; gene_name "Gm55563"; level 3; mgi_id "MGI:6847594";
chr13	ENSEMBL	transcript	62284576	62284645	0	+	.	gene_id "ENSMUSG00002076126.1"; transcript_id "ENSMUST00020182162.1"; gene_type "snoRNA"; gene_name "Gm55563"; transcript_type "snoRNA"; transcript_name "Gm55563-201"; level 3; mgi_id "MGI:6847594"; tag "basic"; tag "Ensembl_canonical"; tag "GENCODE_Primary";
chr13	ENSEMBL	exon	62284576	62284645	0	+	.	gene_id "ENSMUSG00002076126.1"; transcript_id "ENSMUST00020182162.1"; gene_type "snoRNA"; gene_name "Gm55563"; transcript_type "snoRNA"; transcript_name "Gm55563-201"; exon_number 1; exon_id "ENSMUSE00011468490.1"; level 3; mgi_id "MGI:6847594"; tag "basic"; tag "Ensembl_canonical"; tag "GENCODE_Primary";
chr13	ENSEMBL	gene	62284744	62284876	0	+	.	gene_id "ENSMUSG00000119163.1"; gene_type "snoRNA"; gene_name "Gm24539"; level 3; mgi_id "MGI:5454316";
chr13	ENSEMBL	transcript	62284744	62284876	0	+	.	gene_id "ENSMUSG00000119163.1"; transcript_id "ENSMUST00000083063.4"; gene_type "snoRNA"; gene_name "Gm24539"; transcript_type "snoRNA"; transcript_name "Gm24539-201"; level 3; transcript_support_level "NA"; mgi_id "MGI:5454316"; tag "basic"; tag "Ensembl_canonical"; tag "GENCODE_Primary";
chr13	ENSEMBL	exon	62284744	62284876	0	+	.	gene_id "ENSMUSG00000119163.1"; transcript_id "ENSMUST00000083063.4"; gene_type "snoRNA"; gene_name "Gm24539"; transcript_type "snoRNA"; transcript_name "Gm24539-201"; exon_number 1; exon_id "ENSMUSE00001083228.3"; level 3; transcript_support_level "NA"; mgi_id "MGI:5454316"; tag "basic"; tag "Ensembl_canonical"; tag "GENCODE_Primary";
chr13	HAVANA	gene	62298984	62299728	0	+	.	gene_id "ENSMUSG00000113690.2"; gene_type "processed_pseudogene"; gene_name "Gm36501"; level 2; mgi_id "MGI:5595660"; tag "overlapping_locus"; havana_gene "OTTMUSG00000066895.1";
chr13	HAVANA	transcript	62298984	62299728	0	+	.	gene_id "ENSMUSG00000113690.2"; transcript_id "ENSMUST00000221857.2"; gene_type "processed_pseudogene"; gene_name "Gm36501"; transcript_type "processed_pseudogene"; transcript_name "Gm36501-201"; level 2; transcript_support_level "NA"; mgi_id "MGI:5595660"; ont "PGO:0000004"; tag "basic"; tag "Ensembl_canonical"; tag "GENCODE_Primary"; havana_gene "OTTMUSG00000066895.1"; havana_transcript "OTTMUST00000162192.1";
chr13	HAVANA	exon	62298984	62299728	0	+	.	gene_id "ENSMUSG00000113690.2"; transcript_id "ENSMUST00000221857.2"; gene_type "processed_pseudogene"; gene_name "Gm36501"; transcript_type "processed_pseudogene"; transcript_name "Gm36501-201"; exon_number 1; exon_id "ENSMUSE00001421245.2"; level 2; transcript_support_level "NA"; mgi_id "MGI:5595660"; ont "PGO:0000004"; tag "basic"; tag "Ensembl_canonical"; tag "GENCODE_Primary"; havana_gene "OTTMUSG00000066895.1"; havana_transcript "OTTMUST00000162192.1";
chr13	HAVANA	exon	62317256	62317382	0	+	.	gene_id "ENSMUSG00000074867.5"; transcript_id "ENSMUST00000221772.2"; gene_type "protein_coding"; gene_name "Zfp808"; transcript_type "protein_coding"; transcript_name "Zfp808-204"; exon_number 2; exon_id "ENSMUSE00001025991.2"; level 2; protein_id "ENSMUSP00000152319.2"; transcript_support_level "5"; mgi_id "MGI:3704127"; tag "RNA_Seq_supported_partial"; tag "basic"; havana_gene "OTTMUSG00000033131.1"; havana_transcript "OTTMUST00000162186.1";
chr13	HAVANA	CDS	62317256	62317382	0	+	0	gene_id "ENSMUSG00000074867.5"; transcript_id "ENSMUST00000221772.2"; gene_type "protein_coding"; gene_name "Zfp808"; transcript_type "protein_coding"; transcript_name "Zfp808-204"; exon_number 2; exon_id "ENSMUSE00001025991.2"; level 2; protein_id "ENSMUSP00000152319.2"; transcript_support_level "5"; mgi_id "MGI:3704127"; tag "RNA_Seq_supported_partial"; tag "basic"; havana_gene "OTTMUSG00000033131.1"; havana_transcript "OTTMUST00000162186.1";
chr13	HAVANA	exon	62317256	62317382	0	+	.	gene_id "ENSMUSG00000074867.5"; transcript_id "ENSMUST00000099449.4"; gene_type "protein_coding"; gene_name "Zfp808"; transcript_type "protein_coding"; transcript_name "Zfp808-201"; exon_number 2; exon_id "ENSMUSE00001025991.2"; level 2; protein_id "ENSMUSP00000097048.4"; transcript_support_level "1"; mgi_id "MGI:3704127"; tag "basic"; tag "Ensembl_canonical"; tag "GENCODE_Primary"; tag "appris_principal_1"; tag "CCDS"; ccdsid "CCDS36696.1"; havana_gene "OTTMUSG00000033131.1"; havana_transcript "OTTMUST00000082833.1";
chr13	HAVANA	CDS	62317256	62317382	0	+	0	gene_id "ENSMUSG00000074867.5"; transcript_id "ENSMUST00000099449.4"; gene_type "protein_coding"; gene_name "Zfp808"; transcript_type "protein_coding"; transcript_name "Zfp808-201"; exon_number 2; exon_id "ENSMUSE00001025991.2"; level 2; protein_id "ENSMUSP00000097048.4"; transcript_support_level "1"; mgi_id "MGI:3704127"; tag "basic"; tag "Ensembl_canonical"; tag "GENCODE_Primary"; tag "appris_principal_1"; tag "CCDS"; ccdsid "CCDS36696.1"; havana_gene "OTTMUSG00000033131.1"; havana_transcript "OTTMUST00000082833.1";
chr13	HAVANA	exon	62317568	62317628	0	+	.	gene_id "ENSMUSG00000074867.5"; transcript_id "ENSMUST00000099449.4"; gene_type "protein_coding"; gene_name "Zfp808"; transcript_type "protein_coding"; transcript_name "Zfp808-201"; exon_number 3; exon_id "ENSMUSE00001042951.2"; level 2; protein_id "ENSMUSP00000097048.4"; transcript_support_level "1"; mgi_id "MGI:3704127"; tag "basic"; tag "Ensembl_canonical"; tag "GENCODE_Primary"; tag "appris_principal_1"; tag "CCDS"; ccdsid "CCDS36696.1"; havana_gene "OTTMUSG00000033131.1"; havana_transcript "OTTMUST00000082833.1";
chr13	HAVANA	CDS	62317568	62317628	0	+	2	gene_id "ENSMUSG00000074867.5"; transcript_id "ENSMUST00000099449.4"; gene_type "protein_coding"; gene_name "Zfp808"; transcript_type "protein_coding"; transcript_name "Zfp808-201"; exon_number 3; exon_id "ENSMUSE00001042951.2"; level 2; protein_id "ENSMUSP00000097048.4"; transcript_support_level "1"; mgi_id "MGI:3704127"; tag "basic"; tag "Ensembl_canonical"; tag "GENCODE_Primary"; tag "appris_principal_1"; tag "CCDS"; ccdsid "CCDS36696.1"; havana_gene "OTTMUSG00000033131.1"; havana_transcript "OTTMUST00000082833.1";
chr13	HAVANA	CDS	62318964	62319241	0	+	2	gene_id "ENSMUSG00000074867.5"; transcript_id "ENSMUST00000221772.2"; gene_type "protein_coding"; gene_name "Zfp808"; transcript_type "protein_coding"; transcript_name "Zfp808-204"; exon_number 3; exon_id "ENSMUSE00000521021.7"; level 2; protein_id "ENSMUSP00000152319.2"; transcript_support_level "5"; mgi_id "MGI:3704127"; tag "RNA_Seq_supported_partial"; tag "basic"; havana_gene "OTTMUSG00000033131.1"; havana_transcript "OTTMUST00000162186.1";
chr13	HAVANA	exon	62318964	62320072	0	+	.	gene_id "ENSMUSG00000074867.5"; transcript_id "ENSMUST00000221772.2"; gene_type "protein_coding"; gene_name "Zfp808"; transcript_type "protein_coding"; transcript_name "Zfp808-204"; exon_number 3; exon_id "ENSMUSE00000521021.7"; level 2; protein_id "ENSMUSP00000152319.2"; transcript_support_level "5"; mgi_id "MGI:3704127"; tag "RNA_Seq_supported_partial"; tag "basic"; havana_gene "OTTMUSG00000033131.1"; havana_transcript "OTTMUST00000162186.1";
chr13	HAVANA	CDS	62318964	62321031	0	+	1	gene_id "ENSMUSG00000074867.5"; transcript_id "ENSMUST00000099449.4"; gene_type "protein_coding"; gene_name "Zfp808"; transcript_type "protein_coding"; transcript_name "Zfp808-201"; exon_number 4; exon_id "ENSMUSE00001472213.2"; level 2; protein_id "ENSMUSP00000097048.4"; transcript_support_level "1"; mgi_id "MGI:3704127"; tag "basic"; tag "Ensembl_canonical"; tag "GENCODE_Primary"; tag "appris_principal_1"; tag "CCDS"; ccdsid "CCDS36696.1"; havana_gene "OTTMUSG00000033131.1"; havana_transcript "OTTMUST00000082833.1";
chr13	HAVANA	exon	62318964	62321233	0	+	.	gene_id "ENSMUSG00000074867.5"; transcript_id "ENSMUST00000099449.4"; gene_type "protein_coding"; gene_name "Zfp808"; transcript_type "protein_coding"; transcript_name "Zfp808-201"; exon_number 4; exon_id "ENSMUSE00001472213.2"; level 2; protein_id "ENSMUSP00000097048.4"; transcript_support_level "1"; mgi_id "MGI:3704127"; tag "basic"; tag "Ensembl_canonical"; tag "GENCODE_Primary"; tag "appris_principal_1"; tag "CCDS"; ccdsid "CCDS36696.1"; havana_gene "OTTMUSG00000033131.1"; havana_transcript "OTTMUST00000082833.1";
chr13	HAVANA	stop_codon	62319242	62319244	0	+	0	gene_id "ENSMUSG00000074867.5"; transcript_id "ENSMUST00000221772.2"; gene_type "protein_coding"; gene_name "Zfp808"; transcript_type "protein_coding"; transcript_name "Zfp808-204"; exon_number 3; exon_id "ENSMUSE00000521021.7"; level 2; protein_id "ENSMUSP00000152319.2"; transcript_support_level "5"; mgi_id "MGI:3704127"; tag "RNA_Seq_supported_partial"; tag "basic"; havana_gene "OTTMUSG00000033131.1"; havana_transcript "OTTMUST00000162186.1";
chr13	HAVANA	UTR	62319242	62320072	0	+	.	gene_id "ENSMUSG00000074867.5"; transcript_id "ENSMUST00000221772.2"; gene_type "protein_coding"; gene_name "Zfp808"; transcript_type "protein_coding"; transcript_name "Zfp808-204"; exon_number 3; exon_id "ENSMUSE00000521021.7"; level 2; protein_id "ENSMUSP00000152319.2"; transcript_support_level "5"; mgi_id "MGI:3704127"; tag "RNA_Seq_supported_partial"; tag "basic"; havana_gene "OTTMUSG00000033131.1"; havana_transcript "OTTMUST00000162186.1";
chr13	HAVANA	stop_codon	62321032	62321034	0	+	0	gene_id "ENSMUSG00000074867.5"; transcript_id "ENSMUST00000099449.4"; gene_type "protein_coding"; gene_name "Zfp808"; transcript_type "protein_coding"; transcript_name "Zfp808-201"; exon_number 4; exon_id "ENSMUSE00001472213.2"; level 2; protein_id "ENSMUSP00000097048.4"; transcript_support_level "1"; mgi_id "MGI:3704127"; tag "basic"; tag "Ensembl_canonical"; tag "GENCODE_Primary"; tag "appris_principal_1"; tag "CCDS"; ccdsid "CCDS36696.1"; havana_gene "OTTMUSG00000033131.1"; havana_transcript "OTTMUST00000082833.1";
chr13	HAVANA	UTR	62321032	62321233	0	+	.	gene_id "ENSMUSG00000074867.5"; transcript_id "ENSMUST00000099449.4"; gene_type "protein_coding"; gene_name "Zfp808"; transcript_type "protein_coding"; transcript_name "Zfp808-201"; exon_number 4; exon_id "ENSMUSE00001472213.2"; level 2; protein_id "ENSMUSP00000097048.4"; transcript_support_level "1"; mgi_id "MGI:3704127"; tag "basic"; tag "Ensembl_canonical"; tag "GENCODE_Primary"; tag "appris_principal_1"; tag "CCDS"; ccdsid "CCDS36696.1"; havana_gene "OTTMUSG00000033131.1"; havana_transcript "OTTMUST00000082833.1";
chr13	sragcm37_es	exon	62321927	62322071	0.106909570938939	+	.	gene_id "ENSMUSG00000074867.5"; transcript_id "ENSMUSG00000074867.5_tx_8"; exon_id "chr13_62321927_62322071_+"; exonnum "1"; txlen "1096";
chr13	HAVANA	exon	62348994	62349199	0	+	.	gene_id "ENSMUSG00000074867.5"; transcript_id "ENSMUST00000223094.2"; gene_type "protein_coding"; gene_name "Zfp808"; transcript_type "protein_coding_CDS_not_defined"; transcript_name "Zfp808-207"; exon_number 2; exon_id "ENSMUSE00001418397.2"; level 2; transcript_support_level "3"; mgi_id "MGI:3704127"; havana_gene "OTTMUSG00000033131.1"; havana_transcript "OTTMUST00000162188.1";
chr13	HAVANA	exon	62348994	62349199	0	+	.	gene_id "ENSMUSG00000074867.5"; transcript_id "ENSMUST00000222947.2"; gene_type "protein_coding"; gene_name "Zfp808"; transcript_type "protein_coding_CDS_not_defined"; transcript_name "Zfp808-206"; exon_number 2; exon_id "ENSMUSE00001418397.2"; level 2; transcript_support_level "3"; mgi_id "MGI:3704127"; havana_gene "OTTMUSG00000033131.1"; havana_transcript "OTTMUST00000162190.1";
chr13	ENSEMBL_gcm37	exon	62348994	62349199	0.129667054444002	+	.	gene_id "ENSMUSG00000074867.5"; transcript_id "ENSMUSG00000074867.5_tx_7"; exon_id "chr13_62348994_62349199_+"; exonnum "2"; txlen "1078";
chr13	ENSEMBL_gcm37	exon	62348994	62349199	0.106909570938939	+	.	gene_id "ENSMUSG00000074867.5"; transcript_id "ENSMUSG00000074867.5_tx_8"; exon_id "chr13_62348994_62349199_+"; exonnum "2"; txlen "1096";
chr13	HAVANA	exon	62351246	62351372	0	+	.	gene_id "ENSMUSG00000074867.5"; transcript_id "ENSMUST00000222809.2"; gene_type "protein_coding"; gene_name "Zfp808"; transcript_type "protein_coding_CDS_not_defined"; transcript_name "Zfp808-205"; exon_number 2; exon_id "ENSMUSE00001416356.2"; level 2; transcript_support_level "5"; mgi_id "MGI:3704127"; havana_gene "OTTMUSG00000033131.1"; havana_transcript "OTTMUST00000162187.1";
chr13	HAVANA	exon	62351246	62351372	0	+	.	gene_id "ENSMUSG00000074867.5"; transcript_id "ENSMUST00000223094.2"; gene_type "protein_coding"; gene_name "Zfp808"; transcript_type "protein_coding_CDS_not_defined"; transcript_name "Zfp808-207"; exon_number 3; exon_id "ENSMUSE00001416356.2"; level 2; transcript_support_level "3"; mgi_id "MGI:3704127"; havana_gene "OTTMUSG00000033131.1"; havana_transcript "OTTMUST00000162188.1";
chr13	HAVANA	exon	62351246	62351372	0	+	.	gene_id "ENSMUSG00000074867.5"; transcript_id "ENSMUST00000221542.2"; gene_type "protein_coding"; gene_name "Zfp808"; transcript_type "protein_coding_CDS_not_defined"; transcript_name "Zfp808-202"; exon_number 2; exon_id "ENSMUSE00001416356.2"; level 2; transcript_support_level "5"; mgi_id "MGI:3704127"; havana_gene "OTTMUSG00000033131.1"; havana_transcript "OTTMUST00000162189.1";
chr13	HAVANA	exon	62351246	62351372	0	+	.	gene_id "ENSMUSG00000074867.5"; transcript_id "ENSMUST00000222947.2"; gene_type "protein_coding"; gene_name "Zfp808"; transcript_type "protein_coding_CDS_not_defined"; transcript_name "Zfp808-206"; exon_number 3; exon_id "ENSMUSE00001416356.2"; level 2; transcript_support_level "3"; mgi_id "MGI:3704127"; havana_gene "OTTMUSG00000033131.1"; havana_transcript "OTTMUST00000162190.1";
chr13	ENSEMBL_gcm37	exon	62351246	62351372	0.129667054444002	+	.	gene_id "ENSMUSG00000074867.5"; transcript_id "ENSMUSG00000074867.5_tx_7"; exon_id "chr13_62351246_62351372_+"; exonnum "3"; txlen "1078";
chr13	ENSEMBL_gcm37	exon	62351246	62351372	0.106909570938939	+	.	gene_id "ENSMUSG00000074867.5"; transcript_id "ENSMUSG00000074867.5_tx_8"; exon_id "chr13_62351246_62351372_+"; exonnum "3"; txlen "1096";
chr13	HAVANA	exon	62351568	62351628	0	+	.	gene_id "ENSMUSG00000074867.5"; transcript_id "ENSMUST00000222809.2"; gene_type "protein_coding"; gene_name "Zfp808"; transcript_type "protein_coding_CDS_not_defined"; transcript_name "Zfp808-205"; exon_number 3; exon_id "ENSMUSE00001418683.2"; level 2; transcript_support_level "5"; mgi_id "MGI:3704127"; havana_gene "OTTMUSG00000033131.1"; havana_transcript "OTTMUST00000162187.1";
chr13	HAVANA	exon	62351568	62351628	0	+	.	gene_id "ENSMUSG00000074867.5"; transcript_id "ENSMUST00000223094.2"; gene_type "protein_coding"; gene_name "Zfp808"; transcript_type "protein_coding_CDS_not_defined"; transcript_name "Zfp808-207"; exon_number 4; exon_id "ENSMUSE00001418683.2"; level 2; transcript_support_level "3"; mgi_id "MGI:3704127"; havana_gene "OTTMUSG00000033131.1"; havana_transcript "OTTMUST00000162188.1";
chr13	HAVANA	exon	62351568	62351628	0	+	.	gene_id "ENSMUSG00000074867.5"; transcript_id "ENSMUST00000221542.2"; gene_type "protein_coding"; gene_name "Zfp808"; transcript_type "protein_coding_CDS_not_defined"; transcript_name "Zfp808-202"; exon_number 3; exon_id "ENSMUSE00001418683.2"; level 2; transcript_support_level "5"; mgi_id "MGI:3704127"; havana_gene "OTTMUSG00000033131.1"; havana_transcript "OTTMUST00000162189.1";
chr13	HAVANA	exon	62351568	62351628	0	+	.	gene_id "ENSMUSG00000074867.5"; transcript_id "ENSMUST00000222947.2"; gene_type "protein_coding"; gene_name "Zfp808"; transcript_type "protein_coding_CDS_not_defined"; transcript_name "Zfp808-206"; exon_number 4; exon_id "ENSMUSE00001418683.2"; level 2; transcript_support_level "3"; mgi_id "MGI:3704127"; havana_gene "OTTMUSG00000033131.1"; havana_transcript "OTTMUST00000162190.1";
chr13	ENSEMBL_gcm37	exon	62351568	62351628	0.129667054444002	+	.	gene_id "ENSMUSG00000074867.5"; transcript_id "ENSMUSG00000074867.5_tx_7"; exon_id "chr13_62351568_62351628_+"; exonnum "4"; txlen "1078";
chr13	ENSEMBL_gcm37	exon	62351568	62351628	0.106909570938939	+	.	gene_id "ENSMUSG00000074867.5"; transcript_id "ENSMUSG00000074867.5_tx_8"; exon_id "chr13_62351568_62351628_+"; exonnum "4"; txlen "1096";
chr13	HAVANA	exon	62354025	62354299	0	+	.	gene_id "ENSMUSG00000074867.5"; transcript_id "ENSMUST00000222947.2"; gene_type "protein_coding"; gene_name "Zfp808"; transcript_type "protein_coding_CDS_not_defined"; transcript_name "Zfp808-206"; exon_number 5; exon_id "ENSMUSE00001415797.2"; level 2; transcript_support_level "3"; mgi_id "MGI:3704127"; havana_gene "OTTMUSG00000033131.1"; havana_transcript "OTTMUST00000162190.1";
chr13	sragcm37_mid	exon	62357940	62358129	0.129667054444002	+	.	gene_id "ENSMUSG00000074867.5"; transcript_id "ENSMUSG00000074867.5_tx_7"; exon_id "chr13_62357940_62358129_+"; exonnum "5"; txlen "1078";
chr13	sragcm37_mid	exon	62357940	62358129	0.106909570938939	+	.	gene_id "ENSMUSG00000074867.5"; transcript_id "ENSMUSG00000074867.5_tx_8"; exon_id "chr13_62357940_62358129_+"; exonnum "5"; txlen "1096";
chr13	HAVANA	exon	62367370	62367451	0	+	.	gene_id "ENSMUSG00000074867.5"; transcript_id "ENSMUST00000221618.2"; gene_type "protein_coding"; gene_name "Zfp808"; transcript_type "protein_coding_CDS_not_defined"; transcript_name "Zfp808-203"; exon_number 1; exon_id "ENSMUSE00001416162.2"; level 2; transcript_support_level "3"; mgi_id "MGI:3704127"; havana_gene "OTTMUSG00000033131.1"; havana_transcript "OTTMUST00000162191.1";
chr13	HAVANA	transcript	62367370	62382953	0	+	.	gene_id "ENSMUSG00000074867.5"; transcript_id "ENSMUST00000221618.2"; gene_type "protein_coding"; gene_name "Zfp808"; transcript_type "protein_coding_CDS_not_defined"; transcript_name "Zfp808-203"; level 2; transcript_support_level "3"; mgi_id "MGI:3704127"; havana_gene "OTTMUSG00000033131.1"; havana_transcript "OTTMUST00000162191.1";
chr13	HAVANA	exon	62381071	62381108	0	+	.	gene_id "ENSMUSG00000074867.5"; transcript_id "ENSMUST00000222809.2"; gene_type "protein_coding"; gene_name "Zfp808"; transcript_type "protein_coding_CDS_not_defined"; transcript_name "Zfp808-205"; exon_number 4; exon_id "ENSMUSE00001414439.2"; level 2; transcript_support_level "5"; mgi_id "MGI:3704127"; havana_gene "OTTMUSG00000033131.1"; havana_transcript "OTTMUST00000162187.1";
chr13	HAVANA	exon	62381071	62381197	0	+	.	gene_id "ENSMUSG00000074867.5"; transcript_id "ENSMUST00000223094.2"; gene_type "protein_coding"; gene_name "Zfp808"; transcript_type "protein_coding_CDS_not_defined"; transcript_name "Zfp808-207"; exon_number 5; exon_id "ENSMUSE00001415027.2"; level 2; transcript_support_level "3"; mgi_id "MGI:3704127"; havana_gene "OTTMUSG00000033131.1"; havana_transcript "OTTMUST00000162188.1";
chr13	HAVANA	exon	62381071	62381197	0	+	.	gene_id "ENSMUSG00000074867.5"; transcript_id "ENSMUST00000221618.2"; gene_type "protein_coding"; gene_name "Zfp808"; transcript_type "protein_coding_CDS_not_defined"; transcript_name "Zfp808-203"; exon_number 2; exon_id "ENSMUSE00001415027.2"; level 2; transcript_support_level "3"; mgi_id "MGI:3704127"; havana_gene "OTTMUSG00000033131.1"; havana_transcript "OTTMUST00000162191.1";
chr13	ENSEMBL_gcm37	exon	62381071	62381197	0.129667054444002	+	.	gene_id "ENSMUSG00000074867.5"; transcript_id "ENSMUSG00000074867.5_tx_7"; exon_id "chr13_62381071_62381197_+"; exonnum "6"; txlen "1078";
chr13	ENSEMBL_gcm37	exon	62381071	62381197	0.106909570938939	+	.	gene_id "ENSMUSG00000074867.5"; transcript_id "ENSMUSG00000074867.5_tx_8"; exon_id "chr13_62381071_62381197_+"; exonnum "6"; txlen "1096";
chr13	HAVANA	exon	62381383	62381432	0	+	.	gene_id "ENSMUSG00000074867.5"; transcript_id "ENSMUST00000223094.2"; gene_type "protein_coding"; gene_name "Zfp808"; transcript_type "protein_coding_CDS_not_defined"; transcript_name "Zfp808-207"; exon_number 6; exon_id "ENSMUSE00001420509.2"; level 2; transcript_support_level "3"; mgi_id "MGI:3704127"; havana_gene "OTTMUSG00000033131.1"; havana_transcript "OTTMUST00000162188.1";
chr13	HAVANA	exon	62381383	62381443	0	+	.	gene_id "ENSMUSG00000074867.5"; transcript_id "ENSMUST00000221542.2"; gene_type "protein_coding"; gene_name "Zfp808"; transcript_type "protein_coding_CDS_not_defined"; transcript_name "Zfp808-202"; exon_number 4; exon_id "ENSMUSE00001418230.2"; level 2; transcript_support_level "5"; mgi_id "MGI:3704127"; havana_gene "OTTMUSG00000033131.1"; havana_transcript "OTTMUST00000162189.1";
chr13	HAVANA	exon	62381383	62381443	0	+	.	gene_id "ENSMUSG00000074867.5"; transcript_id "ENSMUST00000221618.2"; gene_type "protein_coding"; gene_name "Zfp808"; transcript_type "protein_coding_CDS_not_defined"; transcript_name "Zfp808-203"; exon_number 3; exon_id "ENSMUSE00001418230.2"; level 2; transcript_support_level "3"; mgi_id "MGI:3704127"; havana_gene "OTTMUSG00000033131.1"; havana_transcript "OTTMUST00000162191.1";
chr13	ENSEMBL_gcm37	exon	62381383	62381443	0.129667054444002	+	.	gene_id "ENSMUSG00000074867.5"; transcript_id "ENSMUSG00000074867.5_tx_7"; exon_id "chr13_62381383_62381443_+"; exonnum "7"; txlen "1078";
chr13	ENSEMBL_gcm37	exon	62381383	62381443	0.106909570938939	+	.	gene_id "ENSMUSG00000074867.5"; transcript_id "ENSMUSG00000074867.5_tx_8"; exon_id "chr13_62381383_62381443_+"; exonnum "7"; txlen "1096";
chr13	HAVANA	exon	62382775	62382953	0	+	.	gene_id "ENSMUSG00000074867.5"; transcript_id "ENSMUST00000221618.2"; gene_type "protein_coding"; gene_name "Zfp808"; transcript_type "protein_coding_CDS_not_defined"; transcript_name "Zfp808-203"; exon_number 4; exon_id "ENSMUSE00001419006.2"; level 2; transcript_support_level "3"; mgi_id "MGI:3704127"; havana_gene "OTTMUSG00000033131.1"; havana_transcript "OTTMUST00000162191.1";
chr13	ENSEMBL_gcm37	exon	62382775	62382953	0.129667054444002	+	.	gene_id "ENSMUSG00000074867.5"; transcript_id "ENSMUSG00000074867.5_tx_7"; exon_id "chr13_62382775_62382953_+"; exonnum "8"; txlen "1078";
chr13	ENSEMBL_gcm37	exon	62382775	62382953	0.106909570938939	+	.	gene_id "ENSMUSG00000074867.5"; transcript_id "ENSMUSG00000074867.5_tx_8"; exon_id "chr13_62382775_62382953_+"; exonnum "8"; txlen "1096";
chr13	HAVANA	exon	62382775	62383958	0	+	.	gene_id "ENSMUSG00000074867.5"; transcript_id "ENSMUST00000221542.2"; gene_type "protein_coding"; gene_name "Zfp808"; transcript_type "protein_coding_CDS_not_defined"; transcript_name "Zfp808-202"; exon_number 5; exon_id "ENSMUSE00001414720.2"; level 2; transcript_support_level "5"; mgi_id "MGI:3704127"; havana_gene "OTTMUSG00000033131.1"; havana_transcript "OTTMUST00000162189.1";
chr13	HAVANA	exon	62403218	62403344	0	+	.	gene_id "ENSMUSG00000132299.1"; transcript_id "ENSMUST00000311499.1"; gene_type "lncRNA"; gene_name "ENSMUSG00000132299"; transcript_type "lncRNA"; transcript_name "ENSMUST00000311499"; exon_number 1; exon_id "ENSMUSE00001615139.1"; level 2; tag "basic"; tag "Ensembl_canonical"; tag "GENCODE_Primary"; tag "TAGENE";
chr13	HAVANA	gene	62403218	62404604	0	+	.	gene_id "ENSMUSG00000132299.1"; gene_type "lncRNA"; gene_name "ENSMUSG00000132299"; level 2;
chr13	HAVANA	transcript	62403218	62404604	0	+	.	gene_id "ENSMUSG00000132299.1"; transcript_id "ENSMUST00000311499.1"; gene_type "lncRNA"; gene_name "ENSMUSG00000132299"; transcript_type "lncRNA"; transcript_name "ENSMUST00000311499"; level 2; tag "basic"; tag "Ensembl_canonical"; tag "GENCODE_Primary"; tag "TAGENE";
chr13	HAVANA	exon	62404420	62404604	0	+	.	gene_id "ENSMUSG00000132299.1"; transcript_id "ENSMUST00000311499.1"; gene_type "lncRNA"; gene_name "ENSMUSG00000132299"; transcript_type "lncRNA"; transcript_name "ENSMUST00000311499"; exon_number 2; exon_id "ENSMUSE00001615140.1"; level 2; tag "basic"; tag "Ensembl_canonical"; tag "GENCODE_Primary"; tag "TAGENE";
chr13	sragcm37_es	exon	62409586	62409660	4.11655096697048	+	.	gene_id "ENSMUSG00000121731.2"; transcript_id "ENSMUSG00000121731.2_tx_2"; exon_id "chr13_62409586_62409660_+"; exonnum "1"; txlen "1476";
chr13	HAVANA	exon	62411378	62411509	0	+	.	gene_id "ENSMUSG00000121731.2"; transcript_id "ENSMUST00000221637.3"; gene_type "lncRNA"; gene_name "ENSMUSG00000121731"; transcript_type "lncRNA"; transcript_name "ENSMUST00000221637"; exon_number 1; exon_id "ENSMUSE00001612315.1"; level 2; transcript_support_level "5"; tag "TAGENE"; havana_transcript "OTTMUST00000162207.1";
chr13	HAVANA	transcript	62411378	62421111	0	+	.	gene_id "ENSMUSG00000121731.2"; transcript_id "ENSMUST00000221637.3"; gene_type "lncRNA"; gene_name "ENSMUSG00000121731"; transcript_type "lncRNA"; transcript_name "ENSMUST00000221637"; level 2; transcript_support_level "5"; tag "TAGENE"; havana_transcript "OTTMUST00000162207.1";
chr13	HAVANA	gene	62411378	62483769	0	+	.	gene_id "ENSMUSG00000121731.2"; gene_type "lncRNA"; gene_name "ENSMUSG00000121731"; level 2; tag "overlaps_pseudogene";
chr13	HAVANA	exon	62411395	62411509	0	+	.	gene_id "ENSMUSG00000121731.2"; transcript_id "ENSMUST00000310049.1"; gene_type "lncRNA"; gene_name "ENSMUSG00000121731"; transcript_type "lncRNA"; transcript_name "ENSMUST00000310049"; exon_number 1; exon_id "ENSMUSE00001612318.1"; level 2; tag "basic"; tag "Ensembl_canonical"; tag "GENCODE_Primary"; tag "TAGENE";
chr13	HAVANA	transcript	62411395	62483769	0	+	.	gene_id "ENSMUSG00000121731.2"; transcript_id "ENSMUST00000310049.1"; gene_type "lncRNA"; gene_name "ENSMUSG00000121731"; transcript_type "lncRNA"; transcript_name "ENSMUST00000310049"; level 2; tag "basic"; tag "Ensembl_canonical"; tag "GENCODE_Primary"; tag "TAGENE";
chr13	HAVANA	exon	62411409	62411509	0	+	.	gene_id "ENSMUSG00000121731.2"; transcript_id "ENSMUST00000310050.1"; gene_type "lncRNA"; gene_name "ENSMUSG00000121731"; transcript_type "lncRNA"; transcript_name "ENSMUST00000310050"; exon_number 1; exon_id "ENSMUSE00001612313.1"; level 2; tag "basic"; tag "TAGENE";
chr13	HAVANA	transcript	62411409	62423343	0	+	.	gene_id "ENSMUSG00000121731.2"; transcript_id "ENSMUST00000310050.1"; gene_type "lncRNA"; gene_name "ENSMUSG00000121731"; transcript_type "lncRNA"; transcript_name "ENSMUST00000310050"; level 2; tag "basic"; tag "TAGENE";
chr13	HAVANA	exon	62420575	62420707	0	+	.	gene_id "ENSMUSG00000113081.3"; transcript_id "ENSMUST00000221763.2"; gene_type "transcribed_processed_pseudogene"; gene_name "Gm3333"; transcript_type "transcribed_processed_pseudogene"; transcript_name "Gm3333-201"; exon_number 1; exon_id "ENSMUSE00001414192.2"; level 2; transcript_support_level "NA"; mgi_id "MGI:3781511"; ont "PGO:0000004"; ont "PGO:0000019"; tag "basic"; tag "Ensembl_canonical"; tag "GENCODE_Primary"; havana_gene "OTTMUSG00000066899.1"; havana_transcript "OTTMUST00000162208.1";
chr13	HAVANA	gene	62420575	62423067	0	+	.	gene_id "ENSMUSG00000113081.3"; gene_type "transcribed_processed_pseudogene"; gene_name "Gm3333"; level 2; mgi_id "MGI:3781511"; havana_gene "OTTMUSG00000066899.1";
chr13	HAVANA	transcript	62420575	62423067	0	+	.	gene_id "ENSMUSG00000113081.3"; transcript_id "ENSMUST00000221763.2"; gene_type "transcribed_processed_pseudogene"; gene_name "Gm3333"; transcript_type "transcribed_processed_pseudogene"; transcript_name "Gm3333-201"; level 2; transcript_support_level "NA"; mgi_id "MGI:3781511"; ont "PGO:0000004"; ont "PGO:0000019"; tag "basic"; tag "Ensembl_canonical"; tag "GENCODE_Primary"; havana_gene "OTTMUSG00000066899.1"; havana_transcript "OTTMUST00000162208.1";
chr13	HAVANA	exon	62420580	62420706	0	+	.	gene_id "ENSMUSG00000121731.2"; transcript_id "ENSMUST00000221637.3"; gene_type "lncRNA"; gene_name "ENSMUSG00000121731"; transcript_type "lncRNA"; transcript_name "ENSMUST00000221637"; exon_number 2; exon_id "ENSMUSE00001421274.2"; level 2; transcript_support_level "5"; tag "TAGENE"; havana_transcript "OTTMUST00000162207.1";
chr13	HAVANA	exon	62420580	62420706	0	+	.	gene_id "ENSMUSG00000121731.2"; transcript_id "ENSMUST00000310049.1"; gene_type "lncRNA"; gene_name "ENSMUSG00000121731"; transcript_type "lncRNA"; transcript_name "ENSMUST00000310049"; exon_number 2; exon_id "ENSMUSE00001421274.2"; level 2; tag "basic"; tag "Ensembl_canonical"; tag "GENCODE_Primary"; tag "TAGENE";
chr13	HAVANA	exon	62420580	62420706	0	+	.	gene_id "ENSMUSG00000121731.2"; transcript_id "ENSMUST00000310050.1"; gene_type "lncRNA"; gene_name "ENSMUSG00000121731"; transcript_type "lncRNA"; transcript_name "ENSMUST00000310050"; exon_number 2; exon_id "ENSMUSE00001421274.2"; level 2; tag "basic"; tag "TAGENE";
chr13	ENSEMBL_gcm37	exon	62420580	62420706	4.11655096697048	+	.	gene_id "ENSMUSG00000121731.2"; transcript_id "ENSMUSG00000121731.2_tx_2"; exon_id "chr13_62420580_62420706_+"; exonnum "2"; txlen "1476";
chr13	HAVANA	exon	62420907	62420967	0	+	.	gene_id "ENSMUSG00000121731.2"; transcript_id "ENSMUST00000310049.1"; gene_type "lncRNA"; gene_name "ENSMUSG00000121731"; transcript_type "lncRNA"; transcript_name "ENSMUST00000310049"; exon_number 3; exon_id "ENSMUSE00001612316.1"; level 2; tag "basic"; tag "Ensembl_canonical"; tag "GENCODE_Primary"; tag "TAGENE";
chr13	HAVANA	exon	62420907	62420967	0	+	.	gene_id "ENSMUSG00000121731.2"; transcript_id "ENSMUST00000310050.1"; gene_type "lncRNA"; gene_name "ENSMUSG00000121731"; transcript_type "lncRNA"; transcript_name "ENSMUST00000310050"; exon_number 3; exon_id "ENSMUSE00001612316.1"; level 2; tag "basic"; tag "TAGENE";
chr13	ENSEMBL_gcm37	exon	62420907	62420967	4.11655096697048	+	.	gene_id "ENSMUSG00000121731.2"; transcript_id "ENSMUSG00000121731.2_tx_2"; exon_id "chr13_62420907_62420967_+"; exonnum "3"; txlen "1476";
chr13	HAVANA	exon	62420907	62421111	0	+	.	gene_id "ENSMUSG00000121731.2"; transcript_id "ENSMUST00000221637.3"; gene_type "lncRNA"; gene_name "ENSMUSG00000121731"; transcript_type "lncRNA"; transcript_name "ENSMUST00000221637"; exon_number 3; exon_id "ENSMUSE00001612317.1"; level 2; transcript_support_level "5"; tag "TAGENE"; havana_transcript "OTTMUST00000162207.1";
chr13	HAVANA	exon	62420911	62420968	0	+	.	gene_id "ENSMUSG00000113081.3"; transcript_id "ENSMUST00000221763.2"; gene_type "transcribed_processed_pseudogene"; gene_name "Gm3333"; transcript_type "transcribed_processed_pseudogene"; transcript_name "Gm3333-201"; exon_number 2; exon_id "ENSMUSE00001419343.2"; level 2; transcript_support_level "NA"; mgi_id "MGI:3781511"; ont "PGO:0000004"; ont "PGO:0000019"; tag "basic"; tag "Ensembl_canonical"; tag "GENCODE_Primary"; havana_gene "OTTMUSG00000066899.1"; havana_transcript "OTTMUST00000162208.1";
chr13	HAVANA	exon	62422131	62423343	0	+	.	gene_id "ENSMUSG00000121731.2"; transcript_id "ENSMUST00000310050.1"; gene_type "lncRNA"; gene_name "ENSMUSG00000121731"; transcript_type "lncRNA"; transcript_name "ENSMUST00000310050"; exon_number 4; exon_id "ENSMUSE00001612314.1"; level 2; tag "basic"; tag "TAGENE";
chr13	ENSEMBL_gcm37	exon	62422131	62423343	4.11655096697048	+	.	gene_id "ENSMUSG00000121731.2"; transcript_id "ENSMUSG00000121731.2_tx_2"; exon_id "chr13_62422131_62423343_+"; exonnum "4"; txlen "1476";
chr13	HAVANA	exon	62422215	62423067	0	+	.	gene_id "ENSMUSG00000113081.3"; transcript_id "ENSMUST00000221763.2"; gene_type "transcribed_processed_pseudogene"; gene_name "Gm3333"; transcript_type "transcribed_processed_pseudogene"; transcript_name "Gm3333-201"; exon_number 3; exon_id "ENSMUSE00001413764.2"; level 2; transcript_support_level "NA"; mgi_id "MGI:3781511"; ont "PGO:0000004"; ont "PGO:0000019"; tag "basic"; tag "Ensembl_canonical"; tag "GENCODE_Primary"; havana_gene "OTTMUSG00000066899.1"; havana_transcript "OTTMUST00000162208.1";
chr13	HAVANA	gene	62470210	62470478	0	+	.	gene_id "ENSMUSG00000113107.2"; gene_type "processed_pseudogene"; gene_name "Gm3338"; level 2; mgi_id "MGI:3781516"; havana_gene "OTTMUSG00000066931.1";
chr13	HAVANA	transcript	62470210	62470478	0	+	.	gene_id "ENSMUSG00000113107.2"; transcript_id "ENSMUST00000220982.2"; gene_type "processed_pseudogene"; gene_name "Gm3338"; transcript_type "processed_pseudogene"; transcript_name "Gm3338-201"; level 2; transcript_support_level "NA"; mgi_id "MGI:3781516"; ont "PGO:0000004"; tag "basic"; tag "Ensembl_canonical"; tag "GENCODE_Primary"; havana_gene "OTTMUSG00000066931.1"; havana_transcript "OTTMUST00000162247.1";
chr13	HAVANA	exon	62470210	62470478	0	+	.	gene_id "ENSMUSG00000113107.2"; transcript_id "ENSMUST00000220982.2"; gene_type "processed_pseudogene"; gene_name "Gm3338"; transcript_type "processed_pseudogene"; transcript_name "Gm3338-201"; exon_number 1; exon_id "ENSMUSE00001418817.2"; level 2; transcript_support_level "NA"; mgi_id "MGI:3781516"; ont "PGO:0000004"; tag "basic"; tag "Ensembl_canonical"; tag "GENCODE_Primary"; havana_gene "OTTMUSG00000066931.1"; havana_transcript "OTTMUST00000162247.1";
chr13	HAVANA	exon	62483320	62483769	0	+	.	gene_id "ENSMUSG00000121731.2"; transcript_id "ENSMUST00000310049.1"; gene_type "lncRNA"; gene_name "ENSMUSG00000121731"; transcript_type "lncRNA"; transcript_name "ENSMUST00000310049"; exon_number 4; exon_id "ENSMUSE00001612319.1"; level 2; tag "basic"; tag "Ensembl_canonical"; tag "GENCODE_Primary"; tag "TAGENE";
chr13	ENSEMBL	gene	62531051	62531158	0	+	.	gene_id "ENSMUSG00002075395.1"; gene_type "miRNA"; gene_name "Gm55564"; level 3; mgi_id "MGI:6847596";
chr13	ENSEMBL	transcript	62531051	62531158	0	+	.	gene_id "ENSMUSG00002075395.1"; transcript_id "ENSMUST00020181708.1"; gene_type "miRNA"; gene_name "Gm55564"; transcript_type "miRNA"; transcript_name "Gm55564-201"; level 3; mgi_id "MGI:6847596"; tag "basic"; tag "Ensembl_canonical"; tag "GENCODE_Primary";
chr13	ENSEMBL	exon	62531051	62531158	0	+	.	gene_id "ENSMUSG00002075395.1"; transcript_id "ENSMUST00020181708.1"; gene_type "miRNA"; gene_name "Gm55564"; transcript_type "miRNA"; transcript_name "Gm55564-201"; exon_number 1; exon_id "ENSMUSE00011469034.1"; level 3; mgi_id "MGI:6847596"; tag "basic"; tag "Ensembl_canonical"; tag "GENCODE_Primary";
chr13	ENSEMBL	gene	62532732	62532866	0	+	.	gene_id "ENSMUSG00000089002.3"; gene_type "snoRNA"; gene_name "Gm23855"; level 3; mgi_id "MGI:5453632";
chr13	ENSEMBL	transcript	62532732	62532866	0	+	.	gene_id "ENSMUSG00000089002.3"; transcript_id "ENSMUST00000158377.3"; gene_type "snoRNA"; gene_name "Gm23855"; transcript_type "snoRNA"; transcript_name "Gm23855-201"; level 3; transcript_support_level "NA"; mgi_id "MGI:5453632"; tag "basic"; tag "Ensembl_canonical"; tag "GENCODE_Primary";
chr13	ENSEMBL	exon	62532732	62532866	0	+	.	gene_id "ENSMUSG00000089002.3"; transcript_id "ENSMUST00000158377.3"; gene_type "snoRNA"; gene_name "Gm23855"; transcript_type "snoRNA"; transcript_name "Gm23855-201"; exon_number 1; exon_id "ENSMUSE00000847512.2"; level 3; transcript_support_level "NA"; mgi_id "MGI:5453632"; tag "basic"; tag "Ensembl_canonical"; tag "GENCODE_Primary";
chr13	HAVANA	gene	62532918	62533230	0	+	.	gene_id "ENSMUSG00000113151.2"; gene_type "processed_pseudogene"; gene_name "Gm48690"; level 2; mgi_id "MGI:6098319"; havana_gene "OTTMUSG00000066932.1";
chr13	HAVANA	transcript	62532918	62533230	0	+	.	gene_id "ENSMUSG00000113151.2"; transcript_id "ENSMUST00000222983.2"; gene_type "processed_pseudogene"; gene_name "Gm48690"; transcript_type "processed_pseudogene"; transcript_name "Gm48690-201"; level 2; transcript_support_level "NA"; mgi_id "MGI:6098319"; ont "PGO:0000004"; tag "basic"; tag "Ensembl_canonical"; tag "GENCODE_Primary"; havana_gene "OTTMUSG00000066932.1"; havana_transcript "OTTMUST00000162248.1";
chr13	HAVANA	exon	62532918	62533230	0	+	.	gene_id "ENSMUSG00000113151.2"; transcript_id "ENSMUST00000222983.2"; gene_type "processed_pseudogene"; gene_name "Gm48690"; transcript_type "processed_pseudogene"; transcript_name "Gm48690-201"; exon_number 1; exon_id "ENSMUSE00001420322.2"; level 2; transcript_support_level "NA"; mgi_id "MGI:6098319"; ont "PGO:0000004"; tag "basic"; tag "Ensembl_canonical"; tag "GENCODE_Primary"; havana_gene "OTTMUSG00000066932.1"; havana_transcript "OTTMUST00000162248.1";
chr13	ENSEMBL	gene	62614679	62614785	0	+	.	gene_id "ENSMUSG00002075182.1"; gene_type "miRNA"; gene_name "Gm55565"; level 3; mgi_id "MGI:6847598";
chr13	ENSEMBL	transcript	62614679	62614785	0	+	.	gene_id "ENSMUSG00002075182.1"; transcript_id "ENSMUST00020183745.1"; gene_type "miRNA"; gene_name "Gm55565"; transcript_type "miRNA"; transcript_name "Gm55565-201"; level 3; mgi_id "MGI:6847598"; tag "basic"; tag "Ensembl_canonical"; tag "GENCODE_Primary";
chr13	ENSEMBL	exon	62614679	62614785	0	+	.	gene_id "ENSMUSG00002075182.1"; transcript_id "ENSMUST00020183745.1"; gene_type "miRNA"; gene_name "Gm55565"; transcript_type "miRNA"; transcript_name "Gm55565-201"; exon_number 1; exon_id "ENSMUSE00011468976.1"; level 3; mgi_id "MGI:6847598"; tag "basic"; tag "Ensembl_canonical"; tag "GENCODE_Primary";
chr13	sragcm37_es	exon	62699899	62700232	2.60569149487634	+	.	gene_id "sragcm37_gene_11041"; transcript_id "sragcm37_gene_11041_tx_1"; exon_id "chr13_62699899_62700232_+"; exonnum "1"; txlen "589";
chr13	sragcm37_ss	exon	62705354	62705608	2.60569149487634	+	.	gene_id "sragcm37_gene_11041"; transcript_id "sragcm37_gene_11041_tx_1"; exon_id "chr13_62705354_62705608_+"; exonnum "2"; txlen "589";
chr13	HAVANA	exon	62706278	62706480	0	+	.	gene_id "ENSMUSG00000129244.1"; transcript_id "ENSMUST00000292325.1"; gene_type "lncRNA"; gene_name "ENSMUSG00000129244"; transcript_type "lncRNA"; transcript_name "ENSMUST00000292325"; exon_number 1; exon_id "ENSMUSE00001578787.1"; level 2; tag "basic"; tag "Ensembl_canonical"; tag "GENCODE_Primary"; tag "TAGENE";
chr13	HAVANA	gene	62706278	62706839	0	+	.	gene_id "ENSMUSG00000129244.1"; gene_type "lncRNA"; gene_name "ENSMUSG00000129244"; level 2;
chr13	HAVANA	transcript	62706278	62706839	0	+	.	gene_id "ENSMUSG00000129244.1"; transcript_id "ENSMUST00000292325.1"; gene_type "lncRNA"; gene_name "ENSMUSG00000129244"; transcript_type "lncRNA"; transcript_name "ENSMUST00000292325"; level 2; tag "basic"; tag "Ensembl_canonical"; tag "GENCODE_Primary"; tag "TAGENE";
chr13	HAVANA	exon	62706651	62706839	0	+	.	gene_id "ENSMUSG00000129244.1"; transcript_id "ENSMUST00000292325.1"; gene_type "lncRNA"; gene_name "ENSMUSG00000129244"; transcript_type "lncRNA"; transcript_name "ENSMUST00000292325"; exon_number 2; exon_id "ENSMUSE00001578786.1"; level 2; tag "basic"; tag "Ensembl_canonical"; tag "GENCODE_Primary"; tag "TAGENE";
chr13	HAVANA	exon	62716824	62716937	0	+	.	gene_id "ENSMUSG00000129203.1"; transcript_id "ENSMUST00000292121.1"; gene_type "lncRNA"; gene_name "ENSMUSG00000129203"; transcript_type "lncRNA"; transcript_name "ENSMUST00000292121"; exon_number 1; exon_id "ENSMUSE00001578390.1"; level 2; tag "basic"; tag "Ensembl_canonical"; tag "GENCODE_Primary"; tag "TAGENE";
chr13	HAVANA	gene	62716824	62718994	0	+	.	gene_id "ENSMUSG00000129203.1"; gene_type "lncRNA"; gene_name "ENSMUSG00000129203"; level 2;
chr13	HAVANA	transcript	62716824	62718994	0	+	.	gene_id "ENSMUSG00000129203.1"; transcript_id "ENSMUST00000292121.1"; gene_type "lncRNA"; gene_name "ENSMUSG00000129203"; transcript_type "lncRNA"; transcript_name "ENSMUST00000292121"; level 2; tag "basic"; tag "Ensembl_canonical"; tag "GENCODE_Primary"; tag "TAGENE";
chr13	HAVANA	exon	62718424	62718994	0	+	.	gene_id "ENSMUSG00000129203.1"; transcript_id "ENSMUST00000292121.1"; gene_type "lncRNA"; gene_name "ENSMUSG00000129203"; transcript_type "lncRNA"; transcript_name "ENSMUST00000292121"; exon_number 2; exon_id "ENSMUSE00001578391.1"; level 2; tag "basic"; tag "Ensembl_canonical"; tag "GENCODE_Primary"; tag "TAGENE";
chr13	ENSEMBL	gene	62772008	62772115	0	+	.	gene_id "ENSMUSG00002075814.1"; gene_type "miRNA"; gene_name "Gm55567"; level 3; mgi_id "MGI:6847602";
chr13	ENSEMBL	transcript	62772008	62772115	0	+	.	gene_id "ENSMUSG00002075814.1"; transcript_id "ENSMUST00020183287.1"; gene_type "miRNA"; gene_name "Gm55567"; transcript_type "miRNA"; transcript_name "Gm55567-201"; level 3; mgi_id "MGI:6847602"; tag "basic"; tag "Ensembl_canonical"; tag "GENCODE_Primary";
chr13	ENSEMBL	exon	62772008	62772115	0	+	.	gene_id "ENSMUSG00002075814.1"; transcript_id "ENSMUST00020183287.1"; gene_type "miRNA"; gene_name "Gm55567"; transcript_type "miRNA"; transcript_name "Gm55567-201"; exon_number 1; exon_id "ENSMUSE00011468713.1"; level 3; mgi_id "MGI:6847602"; tag "basic"; tag "Ensembl_canonical"; tag "GENCODE_Primary";
chr13	sragcm37_mid	exon	62796132	62796274	0.111230967018113	+	.	gene_id "sragcm37_gene_24871"; transcript_id "sragcm37_gene_24871_tx_1"; exon_id "chr13_62796132_62796274_+"; exonnum "1"; txlen "671";
chr13	sragcm37_ss	exon	62796573	62797100	0.111230967018113	+	.	gene_id "sragcm37_gene_24871"; transcript_id "sragcm37_gene_24871_tx_1"; exon_id "chr13_62796573_62797100_+"; exonnum "2"; txlen "671";
chr13	ENSEMBL	gene	62908553	62908660	0	+	.	gene_id "ENSMUSG00000119111.1"; gene_type "miRNA"; gene_name "Mir713"; level 3; mgi_id "MGI:3629909";
chr13	ENSEMBL	transcript	62908553	62908660	0	+	.	gene_id "ENSMUSG00000119111.1"; transcript_id "ENSMUST00000240393.1"; gene_type "miRNA"; gene_name "Mir713"; transcript_type "miRNA"; transcript_name "Mir713-201"; level 3; mgi_id "MGI:3629909"; tag "basic"; tag "Ensembl_canonical"; tag "GENCODE_Primary";
chr13	ENSEMBL	exon	62908553	62908660	0	+	.	gene_id "ENSMUSG00000119111.1"; transcript_id "ENSMUST00000240393.1"; gene_type "miRNA"; gene_name "Mir713"; transcript_type "miRNA"; transcript_name "Mir713-201"; exon_number 1; exon_id "ENSMUSE00011467008.2"; level 3; mgi_id "MGI:3629909"; tag "basic"; tag "Ensembl_canonical"; tag "GENCODE_Primary";
chr13	HAVANA	gene	62926596	62926925	0	+	.	gene_id "ENSMUSG00000095895.3"; gene_type "processed_pseudogene"; gene_name "Gm21963"; level 2; mgi_id "MGI:5439432"; havana_gene "OTTMUSG00000067359.1";
chr13	HAVANA	transcript	62926596	62926925	0	+	.	gene_id "ENSMUSG00000095895.3"; transcript_id "ENSMUST00000179519.3"; gene_type "processed_pseudogene"; gene_name "Gm21963"; transcript_type "processed_pseudogene"; transcript_name "Gm21963-201"; level 2; transcript_support_level "NA"; mgi_id "MGI:5439432"; ont "PGO:0000004"; tag "basic"; tag "Ensembl_canonical"; tag "GENCODE_Primary"; havana_gene "OTTMUSG00000067359.1"; havana_transcript "OTTMUST00000163118.1";
chr13	HAVANA	exon	62926596	62926925	0	+	.	gene_id "ENSMUSG00000095895.3"; transcript_id "ENSMUST00000179519.3"; gene_type "processed_pseudogene"; gene_name "Gm21963"; transcript_type "processed_pseudogene"; transcript_name "Gm21963-201"; exon_number 1; exon_id "ENSMUSE00000487990.4"; level 2; transcript_support_level "NA"; mgi_id "MGI:5439432"; ont "PGO:0000004"; tag "basic"; tag "Ensembl_canonical"; tag "GENCODE_Primary"; havana_gene "OTTMUSG00000067359.1"; havana_transcript "OTTMUST00000163118.1";
chr13	ENSEMBL	gene	62927408	62927490	0	+	.	gene_id "ENSMUSG00002076867.1"; gene_type "miRNA"; gene_name "Gm55569"; level 3; mgi_id "MGI:6847606";
chr13	ENSEMBL	transcript	62927408	62927490	0	+	.	gene_id "ENSMUSG00002076867.1"; transcript_id "ENSMUST00020183586.1"; gene_type "miRNA"; gene_name "Gm55569"; transcript_type "miRNA"; transcript_name "Gm55569-201"; level 3; mgi_id "MGI:6847606"; tag "basic"; tag "Ensembl_canonical"; tag "GENCODE_Primary";
chr13	ENSEMBL	exon	62927408	62927490	0	+	.	gene_id "ENSMUSG00002076867.1"; transcript_id "ENSMUST00020183586.1"; gene_type "miRNA"; gene_name "Gm55569"; transcript_type "miRNA"; transcript_name "Gm55569-201"; exon_number 1; exon_id "ENSMUSE00011468859.1"; level 3; mgi_id "MGI:6847606"; tag "basic"; tag "Ensembl_canonical"; tag "GENCODE_Primary";
chr13	ENSEMBL	gene	62939321	62939427	0	+	.	gene_id "ENSMUSG00000118956.1"; gene_type "snRNA"; gene_name "Gm25448"; level 3; mgi_id "MGI:5455225";
chr13	ENSEMBL	transcript	62939321	62939427	0	+	.	gene_id "ENSMUSG00000118956.1"; transcript_id "ENSMUST00000240375.1"; gene_type "snRNA"; gene_name "Gm25448"; transcript_type "snRNA"; transcript_name "Gm25448-201"; level 3; mgi_id "MGI:5455225"; tag "basic"; tag "Ensembl_canonical"; tag "GENCODE_Primary";
chr13	ENSEMBL	exon	62939321	62939427	0	+	.	gene_id "ENSMUSG00000118956.1"; transcript_id "ENSMUST00000240375.1"; gene_type "snRNA"; gene_name "Gm25448"; transcript_type "snRNA"; transcript_name "Gm25448-201"; exon_number 1; exon_id "ENSMUSE00011467031.2"; level 3; mgi_id "MGI:5455225"; tag "basic"; tag "Ensembl_canonical"; tag "GENCODE_Primary";
chr13	HAVANA	gene	62960890	62962601	0	+	.	gene_id "ENSMUSG00000113637.2"; gene_type "processed_pseudogene"; gene_name "Gm7049"; level 2; mgi_id "MGI:3646400"; havana_gene "OTTMUSG00000067360.1";
chr13	HAVANA	transcript	62960890	62962601	0	+	.	gene_id "ENSMUSG00000113637.2"; transcript_id "ENSMUST00000223520.2"; gene_type "processed_pseudogene"; gene_name "Gm7049"; transcript_type "processed_pseudogene"; transcript_name "Gm7049-201"; level 2; transcript_support_level "NA"; mgi_id "MGI:3646400"; ont "PGO:0000004"; tag "basic"; tag "Ensembl_canonical"; tag "GENCODE_Primary"; havana_gene "OTTMUSG00000067360.1"; havana_transcript "OTTMUST00000163119.1";
chr13	HAVANA	exon	62960890	62962601	0	+	.	gene_id "ENSMUSG00000113637.2"; transcript_id "ENSMUST00000223520.2"; gene_type "processed_pseudogene"; gene_name "Gm7049"; transcript_type "processed_pseudogene"; transcript_name "Gm7049-201"; exon_number 1; exon_id "ENSMUSE00001417073.2"; level 2; transcript_support_level "NA"; mgi_id "MGI:3646400"; ont "PGO:0000004"; tag "basic"; tag "Ensembl_canonical"; tag "GENCODE_Primary"; havana_gene "OTTMUSG00000067360.1"; havana_transcript "OTTMUST00000163119.1";
chr13	sragcm37_es	exon	62962998	62963149	0.03802840307219	+	.	gene_id "sragcm37_gene_23809"; transcript_id "sragcm37_gene_23809_tx_2"; exon_id "chr13_62962998_62963149_+"; exonnum "1"; txlen "507";
chr13	sragcm37_mid	exon	62966598	62966703	0.03802840307219	+	.	gene_id "sragcm37_gene_23809"; transcript_id "sragcm37_gene_23809_tx_2"; exon_id "chr13_62966598_62966703_+"; exonnum "2"; txlen "507";
chr13	sragcm37_ss	exon	62969230	62969478	0.03802840307219	+	.	gene_id "sragcm37_gene_23809"; transcript_id "sragcm37_gene_23809_tx_2"; exon_id "chr13_62969230_62969478_+"; exonnum "3"; txlen "507";
chr13	sragcm37_mid	exon	62979230	62979312	0.0130872073624289	+	.	gene_id "sragcm37_gene_23809"; transcript_id "sragcm37_gene_23809_tx_3"; exon_id "chr13_62979230_62979312_+"; exonnum "1"; txlen "1124";
chr13	sragcm37_mid	exon	62979230	62979312	0.00745180442711991	+	.	gene_id "sragcm37_gene_23809"; transcript_id "sragcm37_gene_23809_tx_4"; exon_id "chr13_62979230_62979312_+"; exonnum "1"; txlen "1309";
chr13	sragcm37_mid	exon	62979230	62979312	0.00673351555295365	+	.	gene_id "sragcm37_gene_23809"; transcript_id "sragcm37_gene_23809_tx_5"; exon_id "chr13_62979230_62979312_+"; exonnum "1"; txlen "1211";
chr13	sragcm37_mid	exon	62979603	62979689	0.00673351555295365	+	.	gene_id "sragcm37_gene_23809"; transcript_id "sragcm37_gene_23809_tx_5"; exon_id "chr13_62979603_62979689_+"; exonnum "2"; txlen "1211";
chr13	sragcm37_mid	exon	62979603	62979787	0.00745180442711991	+	.	gene_id "sragcm37_gene_23809"; transcript_id "sragcm37_gene_23809_tx_4"; exon_id "chr13_62979603_62979787_+"; exonnum "2"; txlen "1309";
chr13	sragcm37_mid	exon	62979909	62980009	0.0130872073624289	+	.	gene_id "sragcm37_gene_23809"; transcript_id "sragcm37_gene_23809_tx_3"; exon_id "chr13_62979909_62980009_+"; exonnum "2"; txlen "1124";
chr13	sragcm37_mid	exon	62979909	62980009	0.00745180442711991	+	.	gene_id "sragcm37_gene_23809"; transcript_id "sragcm37_gene_23809_tx_4"; exon_id "chr13_62979909_62980009_+"; exonnum "3"; txlen "1309";
chr13	sragcm37_mid	exon	62979909	62980009	0.00673351555295365	+	.	gene_id "sragcm37_gene_23809"; transcript_id "sragcm37_gene_23809_tx_5"; exon_id "chr13_62979909_62980009_+"; exonnum "3"; txlen "1211";
chr13	sragcm37_ss	exon	62982556	62983495	0.0130872073624289	+	.	gene_id "sragcm37_gene_23809"; transcript_id "sragcm37_gene_23809_tx_3"; exon_id "chr13_62982556_62983495_+"; exonnum "3"; txlen "1124";
chr13	sragcm37_ss	exon	62982556	62983495	0.00745180442711991	+	.	gene_id "sragcm37_gene_23809"; transcript_id "sragcm37_gene_23809_tx_4"; exon_id "chr13_62982556_62983495_+"; exonnum "4"; txlen "1309";
chr13	sragcm37_ss	exon	62982556	62983495	0.00673351555295365	+	.	gene_id "sragcm37_gene_23809"; transcript_id "sragcm37_gene_23809_tx_5"; exon_id "chr13_62982556_62983495_+"; exonnum "4"; txlen "1211";
chr13	HAVANA	exon	63005934	63006016	0	+	.	gene_id "ENSMUSG00000127852.1"; transcript_id "ENSMUST00000284334.1"; gene_type "lncRNA"; gene_name "ENSMUSG00000127852"; transcript_type "lncRNA"; transcript_name "ENSMUST00000284334"; exon_number 1; exon_id "ENSMUSE00001563478.1"; level 2; tag "basic"; tag "Ensembl_canonical"; tag "GENCODE_Primary"; tag "TAGENE";
chr13	HAVANA	gene	63005934	63009604	0	+	.	gene_id "ENSMUSG00000127852.1"; gene_type "lncRNA"; gene_name "ENSMUSG00000127852"; level 2;
chr13	HAVANA	transcript	63005934	63009604	0	+	.	gene_id "ENSMUSG00000127852.1"; transcript_id "ENSMUST00000284334.1"; gene_type "lncRNA"; gene_name "ENSMUSG00000127852"; transcript_type "lncRNA"; transcript_name "ENSMUST00000284334"; level 2; tag "basic"; tag "Ensembl_canonical"; tag "GENCODE_Primary"; tag "TAGENE";
chr13	HAVANA	exon	63008169	63009604	0	+	.	gene_id "ENSMUSG00000127852.1"; transcript_id "ENSMUST00000284334.1"; gene_type "lncRNA"; gene_name "ENSMUSG00000127852"; transcript_type "lncRNA"; transcript_name "ENSMUST00000284334"; exon_number 2; exon_id "ENSMUSE00001563477.1"; level 2; tag "basic"; tag "Ensembl_canonical"; tag "GENCODE_Primary"; tag "TAGENE";
chr13	sragcm37_es	exon	63020320	63020625	0.13731638503728	+	.	gene_id "ENSMUSG00000127852.1"; transcript_id "ENSMUSG00000127852.1_tx_2"; exon_id "chr13_63020320_63020625_+"; exonnum "1"; txlen "998";
chr13	sragcm37_es	exon	63020320	63020625	0.00181057204717426	+	.	gene_id "ENSMUSG00000127852.1"; transcript_id "ENSMUSG00000127852.1_tx_5"; exon_id "chr13_63020320_63020625_+"; exonnum "1"; txlen "1080";
chr13	sragcm37_es	exon	63021092	63021139	0.0537238003965034	+	.	gene_id "ENSMUSG00000127852.1"; transcript_id "ENSMUSG00000127852.1_tx_3"; exon_id "chr13_63021092_63021139_+"; exonnum "1"; txlen "740";
chr13	sragcm37_es	exon	63021092	63021139	0.0366986523835269	+	.	gene_id "ENSMUSG00000127852.1"; transcript_id "ENSMUSG00000127852.1_tx_4"; exon_id "chr13_63021092_63021139_+"; exonnum "1"; txlen "503";
chr13	sragcm37_mid	exon	63022615	63022815	0.13731638503728	+	.	gene_id "ENSMUSG00000127852.1"; transcript_id "ENSMUSG00000127852.1_tx_2"; exon_id "chr13_63022615_63022815_+"; exonnum "2"; txlen "998";
chr13	sragcm37_mid	exon	63022615	63022815	0.0537238003965034	+	.	gene_id "ENSMUSG00000127852.1"; transcript_id "ENSMUSG00000127852.1_tx_3"; exon_id "chr13_63022615_63022815_+"; exonnum "2"; txlen "740";
chr13	sragcm37_mid	exon	63022615	63022815	0.0366986523835269	+	.	gene_id "ENSMUSG00000127852.1"; transcript_id "ENSMUSG00000127852.1_tx_4"; exon_id "chr13_63022615_63022815_+"; exonnum "2"; txlen "503";
chr13	sragcm37_mid	exon	63022615	63022815	0.00181057204717426	+	.	gene_id "ENSMUSG00000127852.1"; transcript_id "ENSMUSG00000127852.1_tx_5"; exon_id "chr13_63022615_63022815_+"; exonnum "2"; txlen "1080";
chr13	sragcm37_ss	exon	63024076	63024329	0.0366986523835269	+	.	gene_id "ENSMUSG00000127852.1"; transcript_id "ENSMUSG00000127852.1_tx_4"; exon_id "chr13_63024076_63024329_+"; exonnum "3"; txlen "503";
chr13	sragcm37_mid	exon	63025285	63025366	0.00181057204717426	+	.	gene_id "ENSMUSG00000127852.1"; transcript_id "ENSMUSG00000127852.1_tx_5"; exon_id "chr13_63025285_63025366_+"; exonnum "3"; txlen "1080";
chr13	sragcm37_ss	exon	63026610	63027100	0.13731638503728	+	.	gene_id "ENSMUSG00000127852.1"; transcript_id "ENSMUSG00000127852.1_tx_2"; exon_id "chr13_63026610_63027100_+"; exonnum "3"; txlen "998";
chr13	sragcm37_ss	exon	63026610	63027100	0.0537238003965034	+	.	gene_id "ENSMUSG00000127852.1"; transcript_id "ENSMUSG00000127852.1_tx_3"; exon_id "chr13_63026610_63027100_+"; exonnum "3"; txlen "740";
chr13	sragcm37_ss	exon	63026610	63027100	0.00181057204717426	+	.	gene_id "ENSMUSG00000127852.1"; transcript_id "ENSMUSG00000127852.1_tx_5"; exon_id "chr13_63026610_63027100_+"; exonnum "4"; txlen "1080";
chr13	HAVANA	exon	63112707	63112833	0	+	.	gene_id "ENSMUSG00000021458.19"; transcript_id "ENSMUST00000222181.2"; gene_type "protein_coding"; gene_name "Aopep"; transcript_type "protein_coding_CDS_not_defined"; transcript_name "Aopep-217"; exon_number 1; exon_id "ENSMUSE00001415420.2"; level 2; transcript_support_level "2"; mgi_id "MGI:1919311"; havana_gene "OTTMUSG00000030849.1"; havana_transcript "OTTMUST00000163242.1";
chr13	ENSEMBL_gcm37	exon	63112707	63112833	4.41502908910873	+	.	gene_id "ENSMUSG00000021458.19"; transcript_id "ENSMUSG00000021458.19_tx_13"; exon_id "chr13_63112707_63112833_+"; exonnum "1"; txlen "1734";
chr13	ENSEMBL_gcm37	exon	63112707	63112833	4.13981461633278	+	.	gene_id "ENSMUSG00000021458.19"; transcript_id "ENSMUSG00000021458.19_tx_14"; exon_id "chr13_63112707_63112833_+"; exonnum "1"; txlen "3104";
chr13	ENSEMBL_gcm37	exon	63112707	63112833	3.2773959324872	+	.	gene_id "ENSMUSG00000021458.19"; transcript_id "ENSMUSG00000021458.19_tx_16"; exon_id "chr13_63112707_63112833_+"; exonnum "1"; txlen "3433";
chr13	ENSEMBL_gcm37	exon	63112707	63112833	3.21303356753796	+	.	gene_id "ENSMUSG00000021458.19"; transcript_id "ENSMUSG00000021458.19_tx_17"; exon_id "chr13_63112707_63112833_+"; exonnum "1"; txlen "2914";
chr13	ENSEMBL_gcm37	exon	63112707	63112833	2.73223182039824	+	.	gene_id "ENSMUSG00000021458.19"; transcript_id "ENSMUSG00000021458.19_tx_18"; exon_id "chr13_63112707_63112833_+"; exonnum "1"; txlen "3056";
chr13	ENSEMBL_gcm37	exon	63112707	63112833	59.8846236949729	+	.	gene_id "ENSMUSG00000021458.19"; transcript_id "ENSMUSG00000021458.19_tx_2"; exon_id "chr13_63112707_63112833_+"; exonnum "1"; txlen "3248";
chr13	ENSEMBL_gcm37	exon	63112707	63112833	2.12145829243288	+	.	gene_id "ENSMUSG00000021458.19"; transcript_id "ENSMUSG00000021458.19_tx_25"; exon_id "chr13_63112707_63112833_+"; exonnum "1"; txlen "2866";
chr13	ENSEMBL_gcm37	exon	63112707	63112833	1.73329601647515	+	.	gene_id "ENSMUSG00000021458.19"; transcript_id "ENSMUSG00000021458.19_tx_27"; exon_id "chr13_63112707_63112833_+"; exonnum "1"; txlen "2951";
chr13	ENSEMBL_gcm37	exon	63112707	63112833	19.0091551550467	+	.	gene_id "ENSMUSG00000021458.19"; transcript_id "ENSMUSG00000021458.19_tx_3"; exon_id "chr13_63112707_63112833_+"; exonnum "1"; txlen "3058";
chr13	ENSEMBL_gcm37	exon	63112707	63112833	1.56013544298815	+	.	gene_id "ENSMUSG00000021458.19"; transcript_id "ENSMUSG00000021458.19_tx_30"; exon_id "chr13_63112707_63112833_+"; exonnum "1"; txlen "2431";
chr13	ENSEMBL_gcm37	exon	63112707	63112833	1.25932286781435	+	.	gene_id "ENSMUSG00000021458.19"; transcript_id "ENSMUSG00000021458.19_tx_34"; exon_id "chr13_63112707_63112833_+"; exonnum "1"; txlen "3344";
chr13	ENSEMBL_gcm37	exon	63112707	63112833	1.13620390214484	+	.	gene_id "ENSMUSG00000021458.19"; transcript_id "ENSMUSG00000021458.19_tx_36"; exon_id "chr13_63112707_63112833_+"; exonnum "1"; txlen "2668";
chr13	ENSEMBL_gcm37	exon	63112707	63112833	1.01773949401432	+	.	gene_id "ENSMUSG00000021458.19"; transcript_id "ENSMUSG00000021458.19_tx_37"; exon_id "chr13_63112707_63112833_+"; exonnum "1"; txlen "3154";
chr13	ENSEMBL_gcm37	exon	63112707	63112833	1.00929199016646	+	.	gene_id "ENSMUSG00000021458.19"; transcript_id "ENSMUSG00000021458.19_tx_38"; exon_id "chr13_63112707_63112833_+"; exonnum "1"; txlen "2241";
chr13	ENSEMBL_gcm37	exon	63112707	63112833	0.621643932152347	+	.	gene_id "ENSMUSG00000021458.19"; transcript_id "ENSMUSG00000021458.19_tx_45"; exon_id "chr13_63112707_63112833_+"; exonnum "1"; txlen "1830";
chr13	ENSEMBL_gcm37	exon	63112707	63112833	0.556637358703386	+	.	gene_id "ENSMUSG00000021458.19"; transcript_id "ENSMUSG00000021458.19_tx_46"; exon_id "chr13_63112707_63112833_+"; exonnum "1"; txlen "2898";
chr13	ENSEMBL_gcm37	exon	63112707	63112833	0.556637358703386	+	.	gene_id "ENSMUSG00000021458.19"; transcript_id "ENSMUSG00000021458.19_tx_47"; exon_id "chr13_63112707_63112833_+"; exonnum "1"; txlen "3088";
chr13	ENSEMBL_gcm37	exon	63112707	63112833	0.515571077332547	+	.	gene_id "ENSMUSG00000021458.19"; transcript_id "ENSMUSG00000021458.19_tx_48"; exon_id "chr13_63112707_63112833_+"; exonnum "1"; txlen "3010";
chr13	ENSEMBL_gcm37	exon	63112707	63112833	0.515571077332547	+	.	gene_id "ENSMUSG00000021458.19"; transcript_id "ENSMUSG00000021458.19_tx_49"; exon_id "chr13_63112707_63112833_+"; exonnum "1"; txlen "3200";
chr13	ENSEMBL_gcm37	exon	63112707	63112833	0.489551682553379	+	.	gene_id "ENSMUSG00000021458.19"; transcript_id "ENSMUSG00000021458.19_tx_54"; exon_id "chr13_63112707_63112833_+"; exonnum "1"; txlen "2278";
chr13	ENSEMBL_gcm37	exon	63112707	63112833	0.448081590400702	+	.	gene_id "ENSMUSG00000021458.19"; transcript_id "ENSMUSG00000021458.19_tx_56"; exon_id "chr13_63112707_63112833_+"; exonnum "1"; txlen "2573";
chr13	ENSEMBL_gcm37	exon	63112707	63112833	0.438852012166068	+	.	gene_id "ENSMUSG00000021458.19"; transcript_id "ENSMUSG00000021458.19_tx_57"; exon_id "chr13_63112707_63112833_+"; exonnum "1"; txlen "2763";
chr13	ENSEMBL_gcm37	exon	63112707	63112833	0.366037685071856	+	.	gene_id "ENSMUSG00000021458.19"; transcript_id "ENSMUSG00000021458.19_tx_61"; exon_id "chr13_63112707_63112833_+"; exonnum "1"; txlen "2807";
chr13	ENSEMBL_gcm37	exon	63112707	63112833	0.360459124174979	+	.	gene_id "ENSMUSG00000021458.19"; transcript_id "ENSMUSG00000021458.19_tx_62"; exon_id "chr13_63112707_63112833_+"; exonnum "1"; txlen "3243";
chr13	ENSEMBL_gcm37	exon	63112707	63112833	0.350037611199972	+	.	gene_id "ENSMUSG00000021458.19"; transcript_id "ENSMUSG00000021458.19_tx_63"; exon_id "chr13_63112707_63112833_+"; exonnum "1"; txlen "3296";
chr13	ENSEMBL_gcm37	exon	63112707	63112833	0.223033219599802	+	.	gene_id "ENSMUSG00000021458.19"; transcript_id "ENSMUSG00000021458.19_tx_64"; exon_id "chr13_63112707_63112833_+"; exonnum "1"; txlen "3407";
chr13	HAVANA	transcript	63112707	63163389	0	+	.	gene_id "ENSMUSG00000021458.19"; transcript_id "ENSMUST00000222181.2"; gene_type "protein_coding"; gene_name "Aopep"; transcript_type "protein_coding_CDS_not_defined"; transcript_name "Aopep-217"; level 2; transcript_support_level "2"; mgi_id "MGI:1919311"; havana_gene "OTTMUSG00000030849.1"; havana_transcript "OTTMUST00000163242.1";
chr13	HAVANA	gene	63112707	63473910	0	+	.	gene_id "ENSMUSG00000021458.19"; gene_type "protein_coding"; gene_name "Aopep"; level 2; mgi_id "MGI:1919311"; tag "ncRNA_host"; havana_gene "OTTMUSG00000030849.1";
chr13	HAVANA	gene	63157773	63159054	0	+	.	gene_id "ENSMUSG00000113708.2"; gene_type "TEC"; gene_name "Gm47584"; level 2; mgi_id "MGI:6096623"; tag "confirm_experimentally"; havana_gene "OTTMUSG00000067429.1";
chr13	HAVANA	transcript	63157773	63159054	0	+	.	gene_id "ENSMUSG00000113708.2"; transcript_id "ENSMUST00000220958.2"; gene_type "TEC"; gene_name "Gm47584"; transcript_type "TEC"; transcript_name "Gm47584-201"; level 2; transcript_support_level "NA"; mgi_id "MGI:6096623"; tag "basic"; tag "Ensembl_canonical"; tag "GENCODE_Primary"; havana_gene "OTTMUSG00000067429.1"; havana_transcript "OTTMUST00000163241.1";
chr13	HAVANA	exon	63157773	63159054	0	+	.	gene_id "ENSMUSG00000113708.2"; transcript_id "ENSMUST00000220958.2"; gene_type "TEC"; gene_name "Gm47584"; transcript_type "TEC"; transcript_name "Gm47584-201"; exon_number 1; exon_id "ENSMUSE00001419790.2"; level 2; transcript_support_level "NA"; mgi_id "MGI:6096623"; tag "basic"; tag "Ensembl_canonical"; tag "GENCODE_Primary"; havana_gene "OTTMUSG00000067429.1"; havana_transcript "OTTMUST00000163241.1";
chr13	HAVANA	UTR	63162748	63162980	0	+	.	gene_id "ENSMUSG00000021458.19"; transcript_id "ENSMUST00000091560.11"; gene_type "protein_coding"; gene_name "Aopep"; transcript_type "protein_coding"; transcript_name "Aopep-201"; exon_number 1; exon_id "ENSMUSE00000681617.2"; level 2; protein_id "ENSMUSP00000089148.5"; transcript_support_level "1"; mgi_id "MGI:1919311"; tag "basic"; tag "Ensembl_canonical"; tag "GENCODE_Primary"; tag "appris_principal_1"; tag "CCDS"; ccdsid "CCDS36699.1"; havana_gene "OTTMUSG00000030849.1"; havana_transcript "OTTMUST00000163243.1";
chr13	HAVANA	exon	63162748	63163777	0	+	.	gene_id "ENSMUSG00000021458.19"; transcript_id "ENSMUST00000091560.11"; gene_type "protein_coding"; gene_name "Aopep"; transcript_type "protein_coding"; transcript_name "Aopep-201"; exon_number 1; exon_id "ENSMUSE00000681617.2"; level 2; protein_id "ENSMUSP00000089148.5"; transcript_support_level "1"; mgi_id "MGI:1919311"; tag "basic"; tag "Ensembl_canonical"; tag "GENCODE_Primary"; tag "appris_principal_1"; tag "CCDS"; ccdsid "CCDS36699.1"; havana_gene "OTTMUSG00000030849.1"; havana_transcript "OTTMUST00000163243.1";
chr13	HAVANA	transcript	63162748	63447470	0	+	.	gene_id "ENSMUSG00000021458.19"; transcript_id "ENSMUST00000091560.11"; gene_type "protein_coding"; gene_name "Aopep"; transcript_type "protein_coding"; transcript_name "Aopep-201"; level 2; protein_id "ENSMUSP00000089148.5"; transcript_support_level "1"; mgi_id "MGI:1919311"; tag "basic"; tag "Ensembl_canonical"; tag "GENCODE_Primary"; tag "appris_principal_1"; tag "CCDS"; ccdsid "CCDS36699.1"; havana_gene "OTTMUSG00000030849.1"; havana_transcript "OTTMUST00000163243.1";
chr13	HAVANA	exon	63162840	63163389	0	+	.	gene_id "ENSMUSG00000021458.19"; transcript_id "ENSMUST00000222181.2"; gene_type "protein_coding"; gene_name "Aopep"; transcript_type "protein_coding_CDS_not_defined"; transcript_name "Aopep-217"; exon_number 2; exon_id "ENSMUSE00001415657.2"; level 2; transcript_support_level "2"; mgi_id "MGI:1919311"; havana_gene "OTTMUSG00000030849.1"; havana_transcript "OTTMUST00000163242.1";
chr13	sragcm37_mid	exon	63162840	63163777	4.41502908910873	+	.	gene_id "ENSMUSG00000021458.19"; transcript_id "ENSMUSG00000021458.19_tx_13"; exon_id "chr13_63162840_63163777_+"; exonnum "2"; txlen "1734";
chr13	sragcm37_mid	exon	63162840	63163777	4.13981461633278	+	.	gene_id "ENSMUSG00000021458.19"; transcript_id "ENSMUSG00000021458.19_tx_14"; exon_id "chr13_63162840_63163777_+"; exonnum "2"; txlen "3104";
chr13	sragcm37_mid	exon	63162840	63163777	3.2773959324872	+	.	gene_id "ENSMUSG00000021458.19"; transcript_id "ENSMUSG00000021458.19_tx_16"; exon_id "chr13_63162840_63163777_+"; exonnum "2"; txlen "3433";
chr13	sragcm37_mid	exon	63162840	63163777	3.21303356753796	+	.	gene_id "ENSMUSG00000021458.19"; transcript_id "ENSMUSG00000021458.19_tx_17"; exon_id "chr13_63162840_63163777_+"; exonnum "2"; txlen "2914";
chr13	sragcm37_mid	exon	63162840	63163777	2.73223182039824	+	.	gene_id "ENSMUSG00000021458.19"; transcript_id "ENSMUSG00000021458.19_tx_18"; exon_id "chr13_63162840_63163777_+"; exonnum "2"; txlen "3056";
chr13	sragcm37_mid	exon	63162840	63163777	59.8846236949729	+	.	gene_id "ENSMUSG00000021458.19"; transcript_id "ENSMUSG00000021458.19_tx_2"; exon_id "chr13_63162840_63163777_+"; exonnum "2"; txlen "3248";
chr13	sragcm37_mid	exon	63162840	63163777	2.12145829243288	+	.	gene_id "ENSMUSG00000021458.19"; transcript_id "ENSMUSG00000021458.19_tx_25"; exon_id "chr13_63162840_63163777_+"; exonnum "2"; txlen "2866";
chr13	sragcm37_mid	exon	63162840	63163777	1.73329601647515	+	.	gene_id "ENSMUSG00000021458.19"; transcript_id "ENSMUSG00000021458.19_tx_27"; exon_id "chr13_63162840_63163777_+"; exonnum "2"; txlen "2951";
chr13	sragcm37_mid	exon	63162840	63163777	19.0091551550467	+	.	gene_id "ENSMUSG00000021458.19"; transcript_id "ENSMUSG00000021458.19_tx_3"; exon_id "chr13_63162840_63163777_+"; exonnum "2"; txlen "3058";
chr13	sragcm37_mid	exon	63162840	63163777	1.56013544298815	+	.	gene_id "ENSMUSG00000021458.19"; transcript_id "ENSMUSG00000021458.19_tx_30"; exon_id "chr13_63162840_63163777_+"; exonnum "2"; txlen "2431";
chr13	sragcm37_mid	exon	63162840	63163777	1.25932286781435	+	.	gene_id "ENSMUSG00000021458.19"; transcript_id "ENSMUSG00000021458.19_tx_34"; exon_id "chr13_63162840_63163777_+"; exonnum "2"; txlen "3344";
chr13	sragcm37_mid	exon	63162840	63163777	1.13620390214484	+	.	gene_id "ENSMUSG00000021458.19"; transcript_id "ENSMUSG00000021458.19_tx_36"; exon_id "chr13_63162840_63163777_+"; exonnum "2"; txlen "2668";
chr13	sragcm37_mid	exon	63162840	63163777	1.01773949401432	+	.	gene_id "ENSMUSG00000021458.19"; transcript_id "ENSMUSG00000021458.19_tx_37"; exon_id "chr13_63162840_63163777_+"; exonnum "2"; txlen "3154";
chr13	sragcm37_mid	exon	63162840	63163777	1.00929199016646	+	.	gene_id "ENSMUSG00000021458.19"; transcript_id "ENSMUSG00000021458.19_tx_38"; exon_id "chr13_63162840_63163777_+"; exonnum "2"; txlen "2241";
chr13	sragcm37_mid	exon	63162840	63163777	0.621643932152347	+	.	gene_id "ENSMUSG00000021458.19"; transcript_id "ENSMUSG00000021458.19_tx_45"; exon_id "chr13_63162840_63163777_+"; exonnum "2"; txlen "1830";
chr13	sragcm37_mid	exon	63162840	63163777	0.556637358703386	+	.	gene_id "ENSMUSG00000021458.19"; transcript_id "ENSMUSG00000021458.19_tx_46"; exon_id "chr13_63162840_63163777_+"; exonnum "2"; txlen "2898";
chr13	sragcm37_mid	exon	63162840	63163777	0.556637358703386	+	.	gene_id "ENSMUSG00000021458.19"; transcript_id "ENSMUSG00000021458.19_tx_47"; exon_id "chr13_63162840_63163777_+"; exonnum "2"; txlen "3088";
chr13	sragcm37_mid	exon	63162840	63163777	0.515571077332547	+	.	gene_id "ENSMUSG00000021458.19"; transcript_id "ENSMUSG00000021458.19_tx_48"; exon_id "chr13_63162840_63163777_+"; exonnum "2"; txlen "3010";
chr13	sragcm37_mid	exon	63162840	63163777	0.515571077332547	+	.	gene_id "ENSMUSG00000021458.19"; transcript_id "ENSMUSG00000021458.19_tx_49"; exon_id "chr13_63162840_63163777_+"; exonnum "2"; txlen "3200";
chr13	sragcm37_mid	exon	63162840	63163777	0.489551682553379	+	.	gene_id "ENSMUSG00000021458.19"; transcript_id "ENSMUSG00000021458.19_tx_54"; exon_id "chr13_63162840_63163777_+"; exonnum "2"; txlen "2278";
chr13	sragcm37_mid	exon	63162840	63163777	0.448081590400702	+	.	gene_id "ENSMUSG00000021458.19"; transcript_id "ENSMUSG00000021458.19_tx_56"; exon_id "chr13_63162840_63163777_+"; exonnum "2"; txlen "2573";
chr13	sragcm37_mid	exon	63162840	63163777	0.438852012166068	+	.	gene_id "ENSMUSG00000021458.19"; transcript_id "ENSMUSG00000021458.19_tx_57"; exon_id "chr13_63162840_63163777_+"; exonnum "2"; txlen "2763";
chr13	sragcm37_mid	exon	63162840	63163777	0.366037685071856	+	.	gene_id "ENSMUSG00000021458.19"; transcript_id "ENSMUSG00000021458.19_tx_61"; exon_id "chr13_63162840_63163777_+"; exonnum "2"; txlen "2807";
chr13	sragcm37_mid	exon	63162840	63163777	0.360459124174979	+	.	gene_id "ENSMUSG00000021458.19"; transcript_id "ENSMUSG00000021458.19_tx_62"; exon_id "chr13_63162840_63163777_+"; exonnum "2"; txlen "3243";
chr13	sragcm37_mid	exon	63162840	63163777	0.350037611199972	+	.	gene_id "ENSMUSG00000021458.19"; transcript_id "ENSMUSG00000021458.19_tx_63"; exon_id "chr13_63162840_63163777_+"; exonnum "2"; txlen "3296";
chr13	sragcm37_mid	exon	63162840	63163777	0.223033219599802	+	.	gene_id "ENSMUSG00000021458.19"; transcript_id "ENSMUSG00000021458.19_tx_64"; exon_id "chr13_63162840_63163777_+"; exonnum "2"; txlen "3407";
chr13	HAVANA	start_codon	63162981	63162983	0	+	0	gene_id "ENSMUSG00000021458.19"; transcript_id "ENSMUST00000091560.11"; gene_type "protein_coding"; gene_name "Aopep"; transcript_type "protein_coding"; transcript_name "Aopep-201"; exon_number 1; exon_id "ENSMUSE00000681617.2"; level 2; protein_id "ENSMUSP00000089148.5"; transcript_support_level "1"; mgi_id "MGI:1919311"; tag "basic"; tag "Ensembl_canonical"; tag "GENCODE_Primary"; tag "appris_principal_1"; tag "CCDS"; ccdsid "CCDS36699.1"; havana_gene "OTTMUSG00000030849.1"; havana_transcript "OTTMUST00000163243.1";
chr13	HAVANA	CDS	63162981	63163777	0	+	0	gene_id "ENSMUSG00000021458.19"; transcript_id "ENSMUST00000091560.11"; gene_type "protein_coding"; gene_name "Aopep"; transcript_type "protein_coding"; transcript_name "Aopep-201"; exon_number 1; exon_id "ENSMUSE00000681617.2"; level 2; protein_id "ENSMUSP00000089148.5"; transcript_support_level "1"; mgi_id "MGI:1919311"; tag "basic"; tag "Ensembl_canonical"; tag "GENCODE_Primary"; tag "appris_principal_1"; tag "CCDS"; ccdsid "CCDS36699.1"; havana_gene "OTTMUSG00000030849.1"; havana_transcript "OTTMUST00000163243.1";
chr13	HAVANA	exon	63163307	63163777	0	+	.	gene_id "ENSMUSG00000021458.19"; transcript_id "ENSMUST00000220863.2"; gene_type "protein_coding"; gene_name "Aopep"; transcript_type "protein_coding"; transcript_name "Aopep-207"; exon_number 1; exon_id "ENSMUSE00001420041.2"; level 2; protein_id "ENSMUSP00000152528.2"; transcript_support_level "1"; mgi_id "MGI:1919311"; tag "mRNA_start_NF"; tag "cds_start_NF"; tag "alternative_3_UTR"; havana_gene "OTTMUSG00000030849.1"; havana_transcript "OTTMUST00000163244.1";
chr13	HAVANA	CDS	63163307	63163777	0	+	1	gene_id "ENSMUSG00000021458.19"; transcript_id "ENSMUST00000220863.2"; gene_type "protein_coding"; gene_name "Aopep"; transcript_type "protein_coding"; transcript_name "Aopep-207"; exon_number 1; exon_id "ENSMUSE00001420041.2"; level 2; protein_id "ENSMUSP00000152528.2"; transcript_support_level "1"; mgi_id "MGI:1919311"; tag "mRNA_start_NF"; tag "cds_start_NF"; tag "alternative_3_UTR"; havana_gene "OTTMUSG00000030849.1"; havana_transcript "OTTMUST00000163244.1";
chr13	HAVANA	transcript	63163307	63450691	0	+	.	gene_id "ENSMUSG00000021458.19"; transcript_id "ENSMUST00000220863.2"; gene_type "protein_coding"; gene_name "Aopep"; transcript_type "protein_coding"; transcript_name "Aopep-207"; level 2; protein_id "ENSMUSP00000152528.2"; transcript_support_level "1"; mgi_id "MGI:1919311"; tag "mRNA_start_NF"; tag "cds_start_NF"; tag "alternative_3_UTR"; havana_gene "OTTMUSG00000030849.1"; havana_transcript "OTTMUST00000163244.1";
chr13	sragcm37_mid	exon	63165673	63165768	1.25932286781435	+	.	gene_id "ENSMUSG00000021458.19"; transcript_id "ENSMUSG00000021458.19_tx_34"; exon_id "chr13_63165673_63165768_+"; exonnum "3"; txlen "3344";
chr13	sragcm37_mid	exon	63165673	63165768	1.01773949401432	+	.	gene_id "ENSMUSG00000021458.19"; transcript_id "ENSMUSG00000021458.19_tx_37"; exon_id "chr13_63165673_63165768_+"; exonnum "3"; txlen "3154";
chr13	sragcm37_mid	exon	63165673	63165768	0.621643932152347	+	.	gene_id "ENSMUSG00000021458.19"; transcript_id "ENSMUSG00000021458.19_tx_45"; exon_id "chr13_63165673_63165768_+"; exonnum "3"; txlen "1830";
chr13	sragcm37_mid	exon	63165673	63165768	0.515571077332547	+	.	gene_id "ENSMUSG00000021458.19"; transcript_id "ENSMUSG00000021458.19_tx_48"; exon_id "chr13_63165673_63165768_+"; exonnum "3"; txlen "3010";
chr13	sragcm37_mid	exon	63165673	63165768	0.515571077332547	+	.	gene_id "ENSMUSG00000021458.19"; transcript_id "ENSMUSG00000021458.19_tx_49"; exon_id "chr13_63165673_63165768_+"; exonnum "3"; txlen "3200";
chr13	sragcm37_mid	exon	63165673	63165768	0.223033219599802	+	.	gene_id "ENSMUSG00000021458.19"; transcript_id "ENSMUSG00000021458.19_tx_64"; exon_id "chr13_63165673_63165768_+"; exonnum "3"; txlen "3407";
chr13	HAVANA	exon	63180837	63181003	0	+	.	gene_id "ENSMUSG00000021458.19"; transcript_id "ENSMUST00000091560.11"; gene_type "protein_coding"; gene_name "Aopep"; transcript_type "protein_coding"; transcript_name "Aopep-201"; exon_number 2; exon_id "ENSMUSE00000323804.4"; level 2; protein_id "ENSMUSP00000089148.5"; transcript_support_level "1"; mgi_id "MGI:1919311"; tag "basic"; tag "Ensembl_canonical"; tag "GENCODE_Primary"; tag "appris_principal_1"; tag "CCDS"; ccdsid "CCDS36699.1"; havana_gene "OTTMUSG00000030849.1"; havana_transcript "OTTMUST00000163243.1";
chr13	HAVANA	CDS	63180837	63181003	0	+	1	gene_id "ENSMUSG00000021458.19"; transcript_id "ENSMUST00000091560.11"; gene_type "protein_coding"; gene_name "Aopep"; transcript_type "protein_coding"; transcript_name "Aopep-201"; exon_number 2; exon_id "ENSMUSE00000323804.4"; level 2; protein_id "ENSMUSP00000089148.5"; transcript_support_level "1"; mgi_id "MGI:1919311"; tag "basic"; tag "Ensembl_canonical"; tag "GENCODE_Primary"; tag "appris_principal_1"; tag "CCDS"; ccdsid "CCDS36699.1"; havana_gene "OTTMUSG00000030849.1"; havana_transcript "OTTMUST00000163243.1";
chr13	HAVANA	exon	63180837	63181003	0	+	.	gene_id "ENSMUSG00000021458.19"; transcript_id "ENSMUST00000220863.2"; gene_type "protein_coding"; gene_name "Aopep"; transcript_type "protein_coding"; transcript_name "Aopep-207"; exon_number 2; exon_id "ENSMUSE00000323804.4"; level 2; protein_id "ENSMUSP00000152528.2"; transcript_support_level "1"; mgi_id "MGI:1919311"; tag "mRNA_start_NF"; tag "cds_start_NF"; tag "alternative_3_UTR"; havana_gene "OTTMUSG00000030849.1"; havana_transcript "OTTMUST00000163244.1";
chr13	HAVANA	CDS	63180837	63181003	0	+	1	gene_id "ENSMUSG00000021458.19"; transcript_id "ENSMUST00000220863.2"; gene_type "protein_coding"; gene_name "Aopep"; transcript_type "protein_coding"; transcript_name "Aopep-207"; exon_number 2; exon_id "ENSMUSE00000323804.4"; level 2; protein_id "ENSMUSP00000152528.2"; transcript_support_level "1"; mgi_id "MGI:1919311"; tag "mRNA_start_NF"; tag "cds_start_NF"; tag "alternative_3_UTR"; havana_gene "OTTMUSG00000030849.1"; havana_transcript "OTTMUST00000163244.1";
chr13	ENSEMBL_gcm37	exon	63180837	63181003	4.41502908910873	+	.	gene_id "ENSMUSG00000021458.19"; transcript_id "ENSMUSG00000021458.19_tx_13"; exon_id "chr13_63180837_63181003_+"; exonnum "3"; txlen "1734";
chr13	ENSEMBL_gcm37	exon	63180837	63181003	4.13981461633278	+	.	gene_id "ENSMUSG00000021458.19"; transcript_id "ENSMUSG00000021458.19_tx_14"; exon_id "chr13_63180837_63181003_+"; exonnum "3"; txlen "3104";
chr13	ENSEMBL_gcm37	exon	63180837	63181003	3.2773959324872	+	.	gene_id "ENSMUSG00000021458.19"; transcript_id "ENSMUSG00000021458.19_tx_16"; exon_id "chr13_63180837_63181003_+"; exonnum "3"; txlen "3433";
chr13	ENSEMBL_gcm37	exon	63180837	63181003	3.21303356753796	+	.	gene_id "ENSMUSG00000021458.19"; transcript_id "ENSMUSG00000021458.19_tx_17"; exon_id "chr13_63180837_63181003_+"; exonnum "3"; txlen "2914";
chr13	ENSEMBL_gcm37	exon	63180837	63181003	2.73223182039824	+	.	gene_id "ENSMUSG00000021458.19"; transcript_id "ENSMUSG00000021458.19_tx_18"; exon_id "chr13_63180837_63181003_+"; exonnum "3"; txlen "3056";
chr13	ENSEMBL_gcm37	exon	63180837	63181003	59.8846236949729	+	.	gene_id "ENSMUSG00000021458.19"; transcript_id "ENSMUSG00000021458.19_tx_2"; exon_id "chr13_63180837_63181003_+"; exonnum "3"; txlen "3248";
chr13	ENSEMBL_gcm37	exon	63180837	63181003	2.12145829243288	+	.	gene_id "ENSMUSG00000021458.19"; transcript_id "ENSMUSG00000021458.19_tx_25"; exon_id "chr13_63180837_63181003_+"; exonnum "3"; txlen "2866";
chr13	ENSEMBL_gcm37	exon	63180837	63181003	1.73329601647515	+	.	gene_id "ENSMUSG00000021458.19"; transcript_id "ENSMUSG00000021458.19_tx_27"; exon_id "chr13_63180837_63181003_+"; exonnum "3"; txlen "2951";
chr13	ENSEMBL_gcm37	exon	63180837	63181003	19.0091551550467	+	.	gene_id "ENSMUSG00000021458.19"; transcript_id "ENSMUSG00000021458.19_tx_3"; exon_id "chr13_63180837_63181003_+"; exonnum "3"; txlen "3058";
chr13	ENSEMBL_gcm37	exon	63180837	63181003	1.56013544298815	+	.	gene_id "ENSMUSG00000021458.19"; transcript_id "ENSMUSG00000021458.19_tx_30"; exon_id "chr13_63180837_63181003_+"; exonnum "3"; txlen "2431";
chr13	ENSEMBL_gcm37	exon	63180837	63181003	1.25932286781435	+	.	gene_id "ENSMUSG00000021458.19"; transcript_id "ENSMUSG00000021458.19_tx_34"; exon_id "chr13_63180837_63181003_+"; exonnum "4"; txlen "3344";
chr13	ENSEMBL_gcm37	exon	63180837	63181003	1.13620390214484	+	.	gene_id "ENSMUSG00000021458.19"; transcript_id "ENSMUSG00000021458.19_tx_36"; exon_id "chr13_63180837_63181003_+"; exonnum "3"; txlen "2668";
chr13	ENSEMBL_gcm37	exon	63180837	63181003	1.01773949401432	+	.	gene_id "ENSMUSG00000021458.19"; transcript_id "ENSMUSG00000021458.19_tx_37"; exon_id "chr13_63180837_63181003_+"; exonnum "4"; txlen "3154";
chr13	ENSEMBL_gcm37	exon	63180837	63181003	1.00929199016646	+	.	gene_id "ENSMUSG00000021458.19"; transcript_id "ENSMUSG00000021458.19_tx_38"; exon_id "chr13_63180837_63181003_+"; exonnum "3"; txlen "2241";
chr13	ENSEMBL_gcm37	exon	63180837	63181003	0.621643932152347	+	.	gene_id "ENSMUSG00000021458.19"; transcript_id "ENSMUSG00000021458.19_tx_45"; exon_id "chr13_63180837_63181003_+"; exonnum "4"; txlen "1830";
chr13	ENSEMBL_gcm37	exon	63180837	63181003	0.556637358703386	+	.	gene_id "ENSMUSG00000021458.19"; transcript_id "ENSMUSG00000021458.19_tx_46"; exon_id "chr13_63180837_63181003_+"; exonnum "3"; txlen "2898";
chr13	ENSEMBL_gcm37	exon	63180837	63181003	0.556637358703386	+	.	gene_id "ENSMUSG00000021458.19"; transcript_id "ENSMUSG00000021458.19_tx_47"; exon_id "chr13_63180837_63181003_+"; exonnum "3"; txlen "3088";
chr13	ENSEMBL_gcm37	exon	63180837	63181003	0.515571077332547	+	.	gene_id "ENSMUSG00000021458.19"; transcript_id "ENSMUSG00000021458.19_tx_48"; exon_id "chr13_63180837_63181003_+"; exonnum "4"; txlen "3010";
chr13	ENSEMBL_gcm37	exon	63180837	63181003	0.515571077332547	+	.	gene_id "ENSMUSG00000021458.19"; transcript_id "ENSMUSG00000021458.19_tx_49"; exon_id "chr13_63180837_63181003_+"; exonnum "4"; txlen "3200";
chr13	ENSEMBL_gcm37	exon	63180837	63181003	0.489551682553379	+	.	gene_id "ENSMUSG00000021458.19"; transcript_id "ENSMUSG00000021458.19_tx_54"; exon_id "chr13_63180837_63181003_+"; exonnum "3"; txlen "2278";
chr13	ENSEMBL_gcm37	exon	63180837	63181003	0.448081590400702	+	.	gene_id "ENSMUSG00000021458.19"; transcript_id "ENSMUSG00000021458.19_tx_56"; exon_id "chr13_63180837_63181003_+"; exonnum "3"; txlen "2573";
chr13	ENSEMBL_gcm37	exon	63180837	63181003	0.438852012166068	+	.	gene_id "ENSMUSG00000021458.19"; transcript_id "ENSMUSG00000021458.19_tx_57"; exon_id "chr13_63180837_63181003_+"; exonnum "3"; txlen "2763";
chr13	ENSEMBL_gcm37	exon	63180837	63181003	0.366037685071856	+	.	gene_id "ENSMUSG00000021458.19"; transcript_id "ENSMUSG00000021458.19_tx_61"; exon_id "chr13_63180837_63181003_+"; exonnum "3"; txlen "2807";
chr13	ENSEMBL_gcm37	exon	63180837	63181003	0.360459124174979	+	.	gene_id "ENSMUSG00000021458.19"; transcript_id "ENSMUSG00000021458.19_tx_62"; exon_id "chr13_63180837_63181003_+"; exonnum "3"; txlen "3243";
chr13	ENSEMBL_gcm37	exon	63180837	63181003	0.350037611199972	+	.	gene_id "ENSMUSG00000021458.19"; transcript_id "ENSMUSG00000021458.19_tx_63"; exon_id "chr13_63180837_63181003_+"; exonnum "3"; txlen "3296";
chr13	ENSEMBL_gcm37	exon	63180837	63181003	0.223033219599802	+	.	gene_id "ENSMUSG00000021458.19"; transcript_id "ENSMUSG00000021458.19_tx_64"; exon_id "chr13_63180837_63181003_+"; exonnum "4"; txlen "3407";
chr13	HAVANA	exon	63208849	63209008	0	+	.	gene_id "ENSMUSG00000021458.19"; transcript_id "ENSMUST00000091560.11"; gene_type "protein_coding"; gene_name "Aopep"; transcript_type "protein_coding"; transcript_name "Aopep-201"; exon_number 3; exon_id "ENSMUSE00000323793.6"; level 2; protein_id "ENSMUSP00000089148.5"; transcript_support_level "1"; mgi_id "MGI:1919311"; tag "basic"; tag "Ensembl_canonical"; tag "GENCODE_Primary"; tag "appris_principal_1"; tag "CCDS"; ccdsid "CCDS36699.1"; havana_gene "OTTMUSG00000030849.1"; havana_transcript "OTTMUST00000163243.1";
chr13	HAVANA	CDS	63208849	63209008	0	+	2	gene_id "ENSMUSG00000021458.19"; transcript_id "ENSMUST00000091560.11"; gene_type "protein_coding"; gene_name "Aopep"; transcript_type "protein_coding"; transcript_name "Aopep-201"; exon_number 3; exon_id "ENSMUSE00000323793.6"; level 2; protein_id "ENSMUSP00000089148.5"; transcript_support_level "1"; mgi_id "MGI:1919311"; tag "basic"; tag "Ensembl_canonical"; tag "GENCODE_Primary"; tag "appris_principal_1"; tag "CCDS"; ccdsid "CCDS36699.1"; havana_gene "OTTMUSG00000030849.1"; havana_transcript "OTTMUST00000163243.1";
chr13	HAVANA	exon	63208849	63209008	0	+	.	gene_id "ENSMUSG00000021458.19"; transcript_id "ENSMUST00000220863.2"; gene_type "protein_coding"; gene_name "Aopep"; transcript_type "protein_coding"; transcript_name "Aopep-207"; exon_number 3; exon_id "ENSMUSE00000323793.6"; level 2; protein_id "ENSMUSP00000152528.2"; transcript_support_level "1"; mgi_id "MGI:1919311"; tag "mRNA_start_NF"; tag "cds_start_NF"; tag "alternative_3_UTR"; havana_gene "OTTMUSG00000030849.1"; havana_transcript "OTTMUST00000163244.1";
chr13	HAVANA	CDS	63208849	63209008	0	+	2	gene_id "ENSMUSG00000021458.19"; transcript_id "ENSMUST00000220863.2"; gene_type "protein_coding"; gene_name "Aopep"; transcript_type "protein_coding"; transcript_name "Aopep-207"; exon_number 3; exon_id "ENSMUSE00000323793.6"; level 2; protein_id "ENSMUSP00000152528.2"; transcript_support_level "1"; mgi_id "MGI:1919311"; tag "mRNA_start_NF"; tag "cds_start_NF"; tag "alternative_3_UTR"; havana_gene "OTTMUSG00000030849.1"; havana_transcript "OTTMUST00000163244.1";
chr13	ENSEMBL_gcm37	exon	63208849	63209008	4.41502908910873	+	.	gene_id "ENSMUSG00000021458.19"; transcript_id "ENSMUSG00000021458.19_tx_13"; exon_id "chr13_63208849_63209008_+"; exonnum "4"; txlen "1734";
chr13	ENSEMBL_gcm37	exon	63208849	63209008	4.13981461633278	+	.	gene_id "ENSMUSG00000021458.19"; transcript_id "ENSMUSG00000021458.19_tx_14"; exon_id "chr13_63208849_63209008_+"; exonnum "4"; txlen "3104";
chr13	ENSEMBL_gcm37	exon	63208849	63209008	3.2773959324872	+	.	gene_id "ENSMUSG00000021458.19"; transcript_id "ENSMUSG00000021458.19_tx_16"; exon_id "chr13_63208849_63209008_+"; exonnum "4"; txlen "3433";
chr13	ENSEMBL_gcm37	exon	63208849	63209008	3.21303356753796	+	.	gene_id "ENSMUSG00000021458.19"; transcript_id "ENSMUSG00000021458.19_tx_17"; exon_id "chr13_63208849_63209008_+"; exonnum "4"; txlen "2914";
chr13	ENSEMBL_gcm37	exon	63208849	63209008	2.73223182039824	+	.	gene_id "ENSMUSG00000021458.19"; transcript_id "ENSMUSG00000021458.19_tx_18"; exon_id "chr13_63208849_63209008_+"; exonnum "4"; txlen "3056";
chr13	ENSEMBL_gcm37	exon	63208849	63209008	59.8846236949729	+	.	gene_id "ENSMUSG00000021458.19"; transcript_id "ENSMUSG00000021458.19_tx_2"; exon_id "chr13_63208849_63209008_+"; exonnum "4"; txlen "3248";
chr13	ENSEMBL_gcm37	exon	63208849	63209008	2.12145829243288	+	.	gene_id "ENSMUSG00000021458.19"; transcript_id "ENSMUSG00000021458.19_tx_25"; exon_id "chr13_63208849_63209008_+"; exonnum "4"; txlen "2866";
chr13	ENSEMBL_gcm37	exon	63208849	63209008	1.73329601647515	+	.	gene_id "ENSMUSG00000021458.19"; transcript_id "ENSMUSG00000021458.19_tx_27"; exon_id "chr13_63208849_63209008_+"; exonnum "4"; txlen "2951";
chr13	ENSEMBL_gcm37	exon	63208849	63209008	19.0091551550467	+	.	gene_id "ENSMUSG00000021458.19"; transcript_id "ENSMUSG00000021458.19_tx_3"; exon_id "chr13_63208849_63209008_+"; exonnum "4"; txlen "3058";
chr13	ENSEMBL_gcm37	exon	63208849	63209008	1.56013544298815	+	.	gene_id "ENSMUSG00000021458.19"; transcript_id "ENSMUSG00000021458.19_tx_30"; exon_id "chr13_63208849_63209008_+"; exonnum "4"; txlen "2431";
chr13	ENSEMBL_gcm37	exon	63208849	63209008	1.25932286781435	+	.	gene_id "ENSMUSG00000021458.19"; transcript_id "ENSMUSG00000021458.19_tx_34"; exon_id "chr13_63208849_63209008_+"; exonnum "5"; txlen "3344";
chr13	ENSEMBL_gcm37	exon	63208849	63209008	1.13620390214484	+	.	gene_id "ENSMUSG00000021458.19"; transcript_id "ENSMUSG00000021458.19_tx_36"; exon_id "chr13_63208849_63209008_+"; exonnum "4"; txlen "2668";
chr13	ENSEMBL_gcm37	exon	63208849	63209008	1.01773949401432	+	.	gene_id "ENSMUSG00000021458.19"; transcript_id "ENSMUSG00000021458.19_tx_37"; exon_id "chr13_63208849_63209008_+"; exonnum "5"; txlen "3154";
chr13	ENSEMBL_gcm37	exon	63208849	63209008	1.00929199016646	+	.	gene_id "ENSMUSG00000021458.19"; transcript_id "ENSMUSG00000021458.19_tx_38"; exon_id "chr13_63208849_63209008_+"; exonnum "4"; txlen "2241";
chr13	ENSEMBL_gcm37	exon	63208849	63209008	0.621643932152347	+	.	gene_id "ENSMUSG00000021458.19"; transcript_id "ENSMUSG00000021458.19_tx_45"; exon_id "chr13_63208849_63209008_+"; exonnum "5"; txlen "1830";
chr13	ENSEMBL_gcm37	exon	63208849	63209008	0.515571077332547	+	.	gene_id "ENSMUSG00000021458.19"; transcript_id "ENSMUSG00000021458.19_tx_48"; exon_id "chr13_63208849_63209008_+"; exonnum "5"; txlen "3010";
chr13	ENSEMBL_gcm37	exon	63208849	63209008	0.515571077332547	+	.	gene_id "ENSMUSG00000021458.19"; transcript_id "ENSMUSG00000021458.19_tx_49"; exon_id "chr13_63208849_63209008_+"; exonnum "5"; txlen "3200";
chr13	ENSEMBL_gcm37	exon	63208849	63209008	0.489551682553379	+	.	gene_id "ENSMUSG00000021458.19"; transcript_id "ENSMUSG00000021458.19_tx_54"; exon_id "chr13_63208849_63209008_+"; exonnum "4"; txlen "2278";
chr13	ENSEMBL_gcm37	exon	63208849	63209008	0.448081590400702	+	.	gene_id "ENSMUSG00000021458.19"; transcript_id "ENSMUSG00000021458.19_tx_56"; exon_id "chr13_63208849_63209008_+"; exonnum "4"; txlen "2573";
chr13	ENSEMBL_gcm37	exon	63208849	63209008	0.438852012166068	+	.	gene_id "ENSMUSG00000021458.19"; transcript_id "ENSMUSG00000021458.19_tx_57"; exon_id "chr13_63208849_63209008_+"; exonnum "4"; txlen "2763";
chr13	ENSEMBL_gcm37	exon	63208849	63209008	0.366037685071856	+	.	gene_id "ENSMUSG00000021458.19"; transcript_id "ENSMUSG00000021458.19_tx_61"; exon_id "chr13_63208849_63209008_+"; exonnum "4"; txlen "2807";
chr13	ENSEMBL_gcm37	exon	63208849	63209008	0.360459124174979	+	.	gene_id "ENSMUSG00000021458.19"; transcript_id "ENSMUSG00000021458.19_tx_62"; exon_id "chr13_63208849_63209008_+"; exonnum "4"; txlen "3243";
chr13	ENSEMBL_gcm37	exon	63208849	63209008	0.350037611199972	+	.	gene_id "ENSMUSG00000021458.19"; transcript_id "ENSMUSG00000021458.19_tx_63"; exon_id "chr13_63208849_63209008_+"; exonnum "4"; txlen "3296";
chr13	ENSEMBL_gcm37	exon	63208849	63209008	0.223033219599802	+	.	gene_id "ENSMUSG00000021458.19"; transcript_id "ENSMUSG00000021458.19_tx_64"; exon_id "chr13_63208849_63209008_+"; exonnum "5"; txlen "3407";
chr13	HAVANA	exon	63215854	63216099	0	+	.	gene_id "ENSMUSG00000021458.19"; transcript_id "ENSMUST00000091560.11"; gene_type "protein_coding"; gene_name "Aopep"; transcript_type "protein_coding"; transcript_name "Aopep-201"; exon_number 4; exon_id "ENSMUSE00000614335.2"; level 2; protein_id "ENSMUSP00000089148.5"; transcript_support_level "1"; mgi_id "MGI:1919311"; tag "basic"; tag "Ensembl_canonical"; tag "GENCODE_Primary"; tag "appris_principal_1"; tag "CCDS"; ccdsid "CCDS36699.1"; havana_gene "OTTMUSG00000030849.1"; havana_transcript "OTTMUST00000163243.1";
chr13	HAVANA	CDS	63215854	63216099	0	+	1	gene_id "ENSMUSG00000021458.19"; transcript_id "ENSMUST00000091560.11"; gene_type "protein_coding"; gene_name "Aopep"; transcript_type "protein_coding"; transcript_name "Aopep-201"; exon_number 4; exon_id "ENSMUSE00000614335.2"; level 2; protein_id "ENSMUSP00000089148.5"; transcript_support_level "1"; mgi_id "MGI:1919311"; tag "basic"; tag "Ensembl_canonical"; tag "GENCODE_Primary"; tag "appris_principal_1"; tag "CCDS"; ccdsid "CCDS36699.1"; havana_gene "OTTMUSG00000030849.1"; havana_transcript "OTTMUST00000163243.1";
chr13	HAVANA	exon	63215854	63216099	0	+	.	gene_id "ENSMUSG00000021458.19"; transcript_id "ENSMUST00000220863.2"; gene_type "protein_coding"; gene_name "Aopep"; transcript_type "protein_coding"; transcript_name "Aopep-207"; exon_number 4; exon_id "ENSMUSE00000614335.2"; level 2; protein_id "ENSMUSP00000152528.2"; transcript_support_level "1"; mgi_id "MGI:1919311"; tag "mRNA_start_NF"; tag "cds_start_NF"; tag "alternative_3_UTR"; havana_gene "OTTMUSG00000030849.1"; havana_transcript "OTTMUST00000163244.1";
chr13	HAVANA	CDS	63215854	63216099	0	+	1	gene_id "ENSMUSG00000021458.19"; transcript_id "ENSMUST00000220863.2"; gene_type "protein_coding"; gene_name "Aopep"; transcript_type "protein_coding"; transcript_name "Aopep-207"; exon_number 4; exon_id "ENSMUSE00000614335.2"; level 2; protein_id "ENSMUSP00000152528.2"; transcript_support_level "1"; mgi_id "MGI:1919311"; tag "mRNA_start_NF"; tag "cds_start_NF"; tag "alternative_3_UTR"; havana_gene "OTTMUSG00000030849.1"; havana_transcript "OTTMUST00000163244.1";
chr13	ENSEMBL_gcm37	exon	63215854	63216099	4.41502908910873	+	.	gene_id "ENSMUSG00000021458.19"; transcript_id "ENSMUSG00000021458.19_tx_13"; exon_id "chr13_63215854_63216099_+"; exonnum "5"; txlen "1734";
chr13	ENSEMBL_gcm37	exon	63215854	63216099	4.13981461633278	+	.	gene_id "ENSMUSG00000021458.19"; transcript_id "ENSMUSG00000021458.19_tx_14"; exon_id "chr13_63215854_63216099_+"; exonnum "5"; txlen "3104";
chr13	ENSEMBL_gcm37	exon	63215854	63216099	3.2773959324872	+	.	gene_id "ENSMUSG00000021458.19"; transcript_id "ENSMUSG00000021458.19_tx_16"; exon_id "chr13_63215854_63216099_+"; exonnum "5"; txlen "3433";
chr13	ENSEMBL_gcm37	exon	63215854	63216099	3.21303356753796	+	.	gene_id "ENSMUSG00000021458.19"; transcript_id "ENSMUSG00000021458.19_tx_17"; exon_id "chr13_63215854_63216099_+"; exonnum "5"; txlen "2914";
chr13	ENSEMBL_gcm37	exon	63215854	63216099	2.73223182039824	+	.	gene_id "ENSMUSG00000021458.19"; transcript_id "ENSMUSG00000021458.19_tx_18"; exon_id "chr13_63215854_63216099_+"; exonnum "5"; txlen "3056";
chr13	ENSEMBL_gcm37	exon	63215854	63216099	59.8846236949729	+	.	gene_id "ENSMUSG00000021458.19"; transcript_id "ENSMUSG00000021458.19_tx_2"; exon_id "chr13_63215854_63216099_+"; exonnum "5"; txlen "3248";
chr13	ENSEMBL_gcm37	exon	63215854	63216099	2.12145829243288	+	.	gene_id "ENSMUSG00000021458.19"; transcript_id "ENSMUSG00000021458.19_tx_25"; exon_id "chr13_63215854_63216099_+"; exonnum "5"; txlen "2866";
chr13	ENSEMBL_gcm37	exon	63215854	63216099	1.73329601647515	+	.	gene_id "ENSMUSG00000021458.19"; transcript_id "ENSMUSG00000021458.19_tx_27"; exon_id "chr13_63215854_63216099_+"; exonnum "5"; txlen "2951";
chr13	ENSEMBL_gcm37	exon	63215854	63216099	19.0091551550467	+	.	gene_id "ENSMUSG00000021458.19"; transcript_id "ENSMUSG00000021458.19_tx_3"; exon_id "chr13_63215854_63216099_+"; exonnum "5"; txlen "3058";
chr13	ENSEMBL_gcm37	exon	63215854	63216099	1.56013544298815	+	.	gene_id "ENSMUSG00000021458.19"; transcript_id "ENSMUSG00000021458.19_tx_30"; exon_id "chr13_63215854_63216099_+"; exonnum "5"; txlen "2431";
chr13	ENSEMBL_gcm37	exon	63215854	63216099	1.25932286781435	+	.	gene_id "ENSMUSG00000021458.19"; transcript_id "ENSMUSG00000021458.19_tx_34"; exon_id "chr13_63215854_63216099_+"; exonnum "6"; txlen "3344";
chr13	ENSEMBL_gcm37	exon	63215854	63216099	1.13620390214484	+	.	gene_id "ENSMUSG00000021458.19"; transcript_id "ENSMUSG00000021458.19_tx_36"; exon_id "chr13_63215854_63216099_+"; exonnum "5"; txlen "2668";
chr13	ENSEMBL_gcm37	exon	63215854	63216099	1.01773949401432	+	.	gene_id "ENSMUSG00000021458.19"; transcript_id "ENSMUSG00000021458.19_tx_37"; exon_id "chr13_63215854_63216099_+"; exonnum "6"; txlen "3154";
chr13	ENSEMBL_gcm37	exon	63215854	63216099	1.00929199016646	+	.	gene_id "ENSMUSG00000021458.19"; transcript_id "ENSMUSG00000021458.19_tx_38"; exon_id "chr13_63215854_63216099_+"; exonnum "5"; txlen "2241";
chr13	ENSEMBL_gcm37	exon	63215854	63216099	0.621643932152347	+	.	gene_id "ENSMUSG00000021458.19"; transcript_id "ENSMUSG00000021458.19_tx_45"; exon_id "chr13_63215854_63216099_+"; exonnum "6"; txlen "1830";
chr13	ENSEMBL_gcm37	exon	63215854	63216099	0.556637358703386	+	.	gene_id "ENSMUSG00000021458.19"; transcript_id "ENSMUSG00000021458.19_tx_46"; exon_id "chr13_63215854_63216099_+"; exonnum "4"; txlen "2898";
chr13	ENSEMBL_gcm37	exon	63215854	63216099	0.556637358703386	+	.	gene_id "ENSMUSG00000021458.19"; transcript_id "ENSMUSG00000021458.19_tx_47"; exon_id "chr13_63215854_63216099_+"; exonnum "4"; txlen "3088";
chr13	ENSEMBL_gcm37	exon	63215854	63216099	0.515571077332547	+	.	gene_id "ENSMUSG00000021458.19"; transcript_id "ENSMUSG00000021458.19_tx_48"; exon_id "chr13_63215854_63216099_+"; exonnum "6"; txlen "3010";
chr13	ENSEMBL_gcm37	exon	63215854	63216099	0.515571077332547	+	.	gene_id "ENSMUSG00000021458.19"; transcript_id "ENSMUSG00000021458.19_tx_49"; exon_id "chr13_63215854_63216099_+"; exonnum "6"; txlen "3200";
chr13	ENSEMBL_gcm37	exon	63215854	63216099	0.489551682553379	+	.	gene_id "ENSMUSG00000021458.19"; transcript_id "ENSMUSG00000021458.19_tx_54"; exon_id "chr13_63215854_63216099_+"; exonnum "5"; txlen "2278";
chr13	ENSEMBL_gcm37	exon	63215854	63216099	0.448081590400702	+	.	gene_id "ENSMUSG00000021458.19"; transcript_id "ENSMUSG00000021458.19_tx_56"; exon_id "chr13_63215854_63216099_+"; exonnum "5"; txlen "2573";
chr13	ENSEMBL_gcm37	exon	63215854	63216099	0.438852012166068	+	.	gene_id "ENSMUSG00000021458.19"; transcript_id "ENSMUSG00000021458.19_tx_57"; exon_id "chr13_63215854_63216099_+"; exonnum "5"; txlen "2763";
chr13	ENSEMBL_gcm37	exon	63215854	63216099	0.366037685071856	+	.	gene_id "ENSMUSG00000021458.19"; transcript_id "ENSMUSG00000021458.19_tx_61"; exon_id "chr13_63215854_63216099_+"; exonnum "5"; txlen "2807";
chr13	ENSEMBL_gcm37	exon	63215854	63216099	0.360459124174979	+	.	gene_id "ENSMUSG00000021458.19"; transcript_id "ENSMUSG00000021458.19_tx_62"; exon_id "chr13_63215854_63216099_+"; exonnum "5"; txlen "3243";
chr13	ENSEMBL_gcm37	exon	63215854	63216099	0.350037611199972	+	.	gene_id "ENSMUSG00000021458.19"; transcript_id "ENSMUSG00000021458.19_tx_63"; exon_id "chr13_63215854_63216099_+"; exonnum "5"; txlen "3296";
chr13	ENSEMBL_gcm37	exon	63215854	63216099	0.223033219599802	+	.	gene_id "ENSMUSG00000021458.19"; transcript_id "ENSMUSG00000021458.19_tx_64"; exon_id "chr13_63215854_63216099_+"; exonnum "6"; txlen "3407";
chr13	HAVANA	exon	63215929	63216099	0	+	.	gene_id "ENSMUSG00000021458.19"; transcript_id "ENSMUST00000221676.2"; gene_type "protein_coding"; gene_name "Aopep"; transcript_type "nonsense_mediated_decay"; transcript_name "Aopep-214"; exon_number 1; exon_id "ENSMUSE00001416393.2"; level 2; protein_id "ENSMUSP00000152622.2"; transcript_support_level "3"; mgi_id "MGI:1919311"; tag "mRNA_start_NF"; tag "cds_start_NF"; havana_gene "OTTMUSG00000030849.1"; havana_transcript "OTTMUST00000163245.1";
chr13	HAVANA	CDS	63215929	63216099	0	+	1	gene_id "ENSMUSG00000021458.19"; transcript_id "ENSMUST00000221676.2"; gene_type "protein_coding"; gene_name "Aopep"; transcript_type "nonsense_mediated_decay"; transcript_name "Aopep-214"; exon_number 1; exon_id "ENSMUSE00001416393.2"; level 2; protein_id "ENSMUSP00000152622.2"; transcript_support_level "3"; mgi_id "MGI:1919311"; tag "mRNA_start_NF"; tag "cds_start_NF"; havana_gene "OTTMUSG00000030849.1"; havana_transcript "OTTMUST00000163245.1";
chr13	HAVANA	transcript	63215929	63388125	0	+	.	gene_id "ENSMUSG00000021458.19"; transcript_id "ENSMUST00000221676.2"; gene_type "protein_coding"; gene_name "Aopep"; transcript_type "nonsense_mediated_decay"; transcript_name "Aopep-214"; level 2; protein_id "ENSMUSP00000152622.2"; transcript_support_level "3"; mgi_id "MGI:1919311"; tag "mRNA_start_NF"; tag "cds_start_NF"; havana_gene "OTTMUSG00000030849.1"; havana_transcript "OTTMUST00000163245.1";
chr13	sragcm37_ss	exon	63242230	63242325	4.41502908910873	+	.	gene_id "ENSMUSG00000021458.19"; transcript_id "ENSMUSG00000021458.19_tx_13"; exon_id "chr13_63242230_63242325_+"; exonnum "6"; txlen "1734";
chr13	sragcm37_ss	exon	63242230	63242325	0.621643932152347	+	.	gene_id "ENSMUSG00000021458.19"; transcript_id "ENSMUSG00000021458.19_tx_45"; exon_id "chr13_63242230_63242325_+"; exonnum "7"; txlen "1830";
chr13	HAVANA	exon	63255336	63255504	0	+	.	gene_id "ENSMUSG00000021458.19"; transcript_id "ENSMUST00000222907.2"; gene_type "protein_coding"; gene_name "Aopep"; transcript_type "nonsense_mediated_decay"; transcript_name "Aopep-222"; exon_number 1; exon_id "ENSMUSE00001415934.2"; level 2; protein_id "ENSMUSP00000152666.2"; transcript_support_level "3"; mgi_id "MGI:1919311"; tag "mRNA_start_NF"; tag "cds_start_NF"; havana_gene "OTTMUSG00000030849.1"; havana_transcript "OTTMUST00000163246.1";
chr13	HAVANA	CDS	63255336	63255504	0	+	0	gene_id "ENSMUSG00000021458.19"; transcript_id "ENSMUST00000222907.2"; gene_type "protein_coding"; gene_name "Aopep"; transcript_type "nonsense_mediated_decay"; transcript_name "Aopep-222"; exon_number 1; exon_id "ENSMUSE00001415934.2"; level 2; protein_id "ENSMUSP00000152666.2"; transcript_support_level "3"; mgi_id "MGI:1919311"; tag "mRNA_start_NF"; tag "cds_start_NF"; havana_gene "OTTMUSG00000030849.1"; havana_transcript "OTTMUST00000163246.1";
chr13	ENSEMBL_gcm37	exon	63255336	63255504	0.882551105825568	+	.	gene_id "ENSMUSG00000021458.19"; transcript_id "ENSMUSG00000021458.19_tx_39"; exon_id "chr13_63255336_63255504_+"; exonnum "1"; txlen "1106";
chr13	ENSEMBL_gcm37	exon	63255336	63255504	0.74875605037255	+	.	gene_id "ENSMUSG00000021458.19"; transcript_id "ENSMUSG00000021458.19_tx_40"; exon_id "chr13_63255336_63255504_+"; exonnum "1"; txlen "962";
chr13	ENSEMBL_gcm37	exon	63255336	63255504	0.448081590400702	+	.	gene_id "ENSMUSG00000021458.19"; transcript_id "ENSMUSG00000021458.19_tx_55"; exon_id "chr13_63255336_63255504_+"; exonnum "1"; txlen "1294";
chr13	HAVANA	transcript	63255336	63338365	0	+	.	gene_id "ENSMUSG00000021458.19"; transcript_id "ENSMUST00000222907.2"; gene_type "protein_coding"; gene_name "Aopep"; transcript_type "nonsense_mediated_decay"; transcript_name "Aopep-222"; level 2; protein_id "ENSMUSP00000152666.2"; transcript_support_level "3"; mgi_id "MGI:1919311"; tag "mRNA_start_NF"; tag "cds_start_NF"; havana_gene "OTTMUSG00000030849.1"; havana_transcript "OTTMUST00000163246.1";
chr13	HAVANA	exon	63264806	63264944	0	+	.	gene_id "ENSMUSG00000113257.3"; transcript_id "ENSMUST00000262997.1"; gene_type "lncRNA"; gene_name "Gm30409"; transcript_type "lncRNA"; transcript_name "Gm30409-202"; exon_number 1; exon_id "ENSMUSE00001522142.1"; level 2; mgi_id "MGI:5589568"; tag "basic"; tag "Ensembl_canonical"; tag "GENCODE_Primary"; tag "TAGENE"; havana_gene "OTTMUSG00000067432.1";
chr13	HAVANA	gene	63264806	63282330	0	+	.	gene_id "ENSMUSG00000113257.3"; gene_type "lncRNA"; gene_name "Gm30409"; level 2; mgi_id "MGI:5589568"; havana_gene "OTTMUSG00000067432.1";
chr13	HAVANA	transcript	63264806	63282330	0	+	.	gene_id "ENSMUSG00000113257.3"; transcript_id "ENSMUST00000262997.1"; gene_type "lncRNA"; gene_name "Gm30409"; transcript_type "lncRNA"; transcript_name "Gm30409-202"; level 2; mgi_id "MGI:5589568"; tag "basic"; tag "Ensembl_canonical"; tag "GENCODE_Primary"; tag "TAGENE"; havana_gene "OTTMUSG00000067432.1";
chr13	HAVANA	exon	63264848	63264944	0	+	.	gene_id "ENSMUSG00000113257.3"; transcript_id "ENSMUST00000263001.1"; gene_type "lncRNA"; gene_name "Gm30409"; transcript_type "lncRNA"; transcript_name "Gm30409-205"; exon_number 1; exon_id "ENSMUSE00001522150.1"; level 2; mgi_id "MGI:5589568"; tag "basic"; tag "TAGENE"; havana_gene "OTTMUSG00000067432.1";
chr13	HAVANA	transcript	63264848	63265116	0	+	.	gene_id "ENSMUSG00000113257.3"; transcript_id "ENSMUST00000263002.1"; gene_type "lncRNA"; gene_name "Gm30409"; transcript_type "lncRNA"; transcript_name "Gm30409-206"; level 2; mgi_id "MGI:5589568"; tag "TAGENE"; havana_gene "OTTMUSG00000067432.1";
chr13	HAVANA	exon	63264848	63265116	0	+	.	gene_id "ENSMUSG00000113257.3"; transcript_id "ENSMUST00000263002.1"; gene_type "lncRNA"; gene_name "Gm30409"; transcript_type "lncRNA"; transcript_name "Gm30409-206"; exon_number 1; exon_id "ENSMUSE00001522143.1"; level 2; mgi_id "MGI:5589568"; tag "TAGENE"; havana_gene "OTTMUSG00000067432.1";
chr13	HAVANA	transcript	63264848	63271134	0	+	.	gene_id "ENSMUSG00000113257.3"; transcript_id "ENSMUST00000263001.1"; gene_type "lncRNA"; gene_name "Gm30409"; transcript_type "lncRNA"; transcript_name "Gm30409-205"; level 2; mgi_id "MGI:5589568"; tag "basic"; tag "TAGENE"; havana_gene "OTTMUSG00000067432.1";
chr13	HAVANA	exon	63264869	63264944	0	+	.	gene_id "ENSMUSG00000113257.3"; transcript_id "ENSMUST00000262999.1"; gene_type "lncRNA"; gene_name "Gm30409"; transcript_type "lncRNA"; transcript_name "Gm30409-203"; exon_number 1; exon_id "ENSMUSE00001522145.1"; level 2; mgi_id "MGI:5589568"; tag "basic"; tag "TAGENE"; havana_gene "OTTMUSG00000067432.1";
chr13	HAVANA	transcript	63264869	63282327	0	+	.	gene_id "ENSMUSG00000113257.3"; transcript_id "ENSMUST00000262999.1"; gene_type "lncRNA"; gene_name "Gm30409"; transcript_type "lncRNA"; transcript_name "Gm30409-203"; level 2; mgi_id "MGI:5589568"; tag "basic"; tag "TAGENE"; havana_gene "OTTMUSG00000067432.1";
chr13	HAVANA	exon	63265796	63265919	0	+	.	gene_id "ENSMUSG00000113257.3"; transcript_id "ENSMUST00000263000.1"; gene_type "lncRNA"; gene_name "Gm30409"; transcript_type "lncRNA"; transcript_name "Gm30409-204"; exon_number 1; exon_id "ENSMUSE00001522147.1"; level 2; mgi_id "MGI:5589568"; tag "TAGENE"; havana_gene "OTTMUSG00000067432.1";
chr13	HAVANA	transcript	63265796	63282328	0	+	.	gene_id "ENSMUSG00000113257.3"; transcript_id "ENSMUST00000263000.1"; gene_type "lncRNA"; gene_name "Gm30409"; transcript_type "lncRNA"; transcript_name "Gm30409-204"; level 2; mgi_id "MGI:5589568"; tag "TAGENE"; havana_gene "OTTMUSG00000067432.1";
chr13	HAVANA	exon	63266043	63266164	0	+	.	gene_id "ENSMUSG00000113257.3"; transcript_id "ENSMUST00000262999.1"; gene_type "lncRNA"; gene_name "Gm30409"; transcript_type "lncRNA"; transcript_name "Gm30409-203"; exon_number 2; exon_id "ENSMUSE00001522144.1"; level 2; mgi_id "MGI:5589568"; tag "basic"; tag "TAGENE"; havana_gene "OTTMUSG00000067432.1";
chr13	HAVANA	exon	63270944	63271134	0	+	.	gene_id "ENSMUSG00000113257.3"; transcript_id "ENSMUST00000263001.1"; gene_type "lncRNA"; gene_name "Gm30409"; transcript_type "lncRNA"; transcript_name "Gm30409-205"; exon_number 2; exon_id "ENSMUSE00001522148.1"; level 2; mgi_id "MGI:5589568"; tag "basic"; tag "TAGENE"; havana_gene "OTTMUSG00000067432.1";
chr13	HAVANA	exon	63281688	63281891	0	+	.	gene_id "ENSMUSG00000113257.3"; transcript_id "ENSMUST00000223302.3"; gene_type "lncRNA"; gene_name "Gm30409"; transcript_type "lncRNA"; transcript_name "Gm30409-201"; exon_number 1; exon_id "ENSMUSE00001522152.1"; level 2; transcript_support_level "3"; mgi_id "MGI:5589568"; tag "basic"; tag "TAGENE"; havana_gene "OTTMUSG00000067432.1"; havana_transcript "OTTMUST00000163270.1";
chr13	HAVANA	transcript	63281688	63282328	0	+	.	gene_id "ENSMUSG00000113257.3"; transcript_id "ENSMUST00000223302.3"; gene_type "lncRNA"; gene_name "Gm30409"; transcript_type "lncRNA"; transcript_name "Gm30409-201"; level 2; transcript_support_level "3"; mgi_id "MGI:5589568"; tag "basic"; tag "TAGENE"; havana_gene "OTTMUSG00000067432.1"; havana_transcript "OTTMUST00000163270.1";
chr13	HAVANA	exon	63282124	63282327	0	+	.	gene_id "ENSMUSG00000113257.3"; transcript_id "ENSMUST00000262999.1"; gene_type "lncRNA"; gene_name "Gm30409"; transcript_type "lncRNA"; transcript_name "Gm30409-203"; exon_number 3; exon_id "ENSMUSE00001522141.1"; level 2; mgi_id "MGI:5589568"; tag "basic"; tag "TAGENE"; havana_gene "OTTMUSG00000067432.1";
chr13	HAVANA	exon	63282124	63282328	0	+	.	gene_id "ENSMUSG00000113257.3"; transcript_id "ENSMUST00000263000.1"; gene_type "lncRNA"; gene_name "Gm30409"; transcript_type "lncRNA"; transcript_name "Gm30409-204"; exon_number 2; exon_id "ENSMUSE00001522146.1"; level 2; mgi_id "MGI:5589568"; tag "TAGENE"; havana_gene "OTTMUSG00000067432.1";
chr13	HAVANA	exon	63282124	63282328	0	+	.	gene_id "ENSMUSG00000113257.3"; transcript_id "ENSMUST00000223302.3"; gene_type "lncRNA"; gene_name "Gm30409"; transcript_type "lncRNA"; transcript_name "Gm30409-201"; exon_number 2; exon_id "ENSMUSE00001522146.1"; level 2; transcript_support_level "3"; mgi_id "MGI:5589568"; tag "basic"; tag "TAGENE"; havana_gene "OTTMUSG00000067432.1"; havana_transcript "OTTMUST00000163270.1";
chr13	HAVANA	exon	63282124	63282330	0	+	.	gene_id "ENSMUSG00000113257.3"; transcript_id "ENSMUST00000262997.1"; gene_type "lncRNA"; gene_name "Gm30409"; transcript_type "lncRNA"; transcript_name "Gm30409-202"; exon_number 2; exon_id "ENSMUSE00001522149.1"; level 2; mgi_id "MGI:5589568"; tag "basic"; tag "Ensembl_canonical"; tag "GENCODE_Primary"; tag "TAGENE"; havana_gene "OTTMUSG00000067432.1";
chr13	sragcm37_es	exon	63289206	63289824	1.2264153600198	+	.	gene_id "sragcm37_gene_15592"; transcript_id "sragcm37_gene_15592_tx_1"; exon_id "chr13_63289206_63289824_+"; exonnum "1"; txlen "842";
chr13	HAVANA	exon	63290308	63290596	0	+	.	gene_id "ENSMUSG00000113203.2"; transcript_id "ENSMUST00000222801.2"; gene_type "lncRNA"; gene_name "Gm47587"; transcript_type "lncRNA"; transcript_name "Gm47587-201"; exon_number 1; exon_id "ENSMUSE00001416148.2"; level 2; transcript_support_level "5"; mgi_id "MGI:6096629"; tag "dotter_confirmed"; tag "basic"; tag "Ensembl_canonical"; tag "GENCODE_Primary"; havana_gene "OTTMUSG00000067433.1"; havana_transcript "OTTMUST00000163271.1";
chr13	HAVANA	gene	63290308	63291748	0	+	.	gene_id "ENSMUSG00000113203.2"; gene_type "lncRNA"; gene_name "Gm47587"; level 2; mgi_id "MGI:6096629"; havana_gene "OTTMUSG00000067433.1";
chr13	HAVANA	transcript	63290308	63291748	0	+	.	gene_id "ENSMUSG00000113203.2"; transcript_id "ENSMUST00000222801.2"; gene_type "lncRNA"; gene_name "Gm47587"; transcript_type "lncRNA"; transcript_name "Gm47587-201"; level 2; transcript_support_level "5"; mgi_id "MGI:6096629"; tag "dotter_confirmed"; tag "basic"; tag "Ensembl_canonical"; tag "GENCODE_Primary"; havana_gene "OTTMUSG00000067433.1"; havana_transcript "OTTMUST00000163271.1";
chr13	HAVANA	exon	63291300	63291748	0	+	.	gene_id "ENSMUSG00000113203.2"; transcript_id "ENSMUST00000222801.2"; gene_type "lncRNA"; gene_name "Gm47587"; transcript_type "lncRNA"; transcript_name "Gm47587-201"; exon_number 2; exon_id "ENSMUSE00001415648.2"; level 2; transcript_support_level "5"; mgi_id "MGI:6096629"; tag "dotter_confirmed"; tag "basic"; tag "Ensembl_canonical"; tag "GENCODE_Primary"; havana_gene "OTTMUSG00000067433.1"; havana_transcript "OTTMUST00000163271.1";
chr13	sragcm37_ss	exon	63293023	63293245	1.2264153600198	+	.	gene_id "sragcm37_gene_15592"; transcript_id "sragcm37_gene_15592_tx_1"; exon_id "chr13_63293023_63293245_+"; exonnum "2"; txlen "842";
chr13	HAVANA	exon	63299318	63299413	0	+	.	gene_id "ENSMUSG00000021458.19"; transcript_id "ENSMUST00000220457.2"; gene_type "protein_coding"; gene_name "Aopep"; transcript_type "protein_coding_CDS_not_defined"; transcript_name "Aopep-203"; exon_number 1; exon_id "ENSMUSE00001414601.2"; level 2; transcript_support_level "1"; mgi_id "MGI:1919311"; havana_gene "OTTMUSG00000030849.1"; havana_transcript "OTTMUST00000163247.1";
chr13	ENSEMBL_gcm37	exon	63299318	63299413	4.50335718932225	+	.	gene_id "ENSMUSG00000021458.19"; transcript_id "ENSMUSG00000021458.19_tx_12"; exon_id "chr13_63299318_63299413_+"; exonnum "1"; txlen "1033";
chr13	HAVANA	transcript	63299318	63363636	0	+	.	gene_id "ENSMUSG00000021458.19"; transcript_id "ENSMUST00000220457.2"; gene_type "protein_coding"; gene_name "Aopep"; transcript_type "protein_coding_CDS_not_defined"; transcript_name "Aopep-203"; level 2; transcript_support_level "1"; mgi_id "MGI:1919311"; havana_gene "OTTMUSG00000030849.1"; havana_transcript "OTTMUST00000163247.1";
chr13	HAVANA	CDS	63304360	63304391	0	+	2	gene_id "ENSMUSG00000021458.19"; transcript_id "ENSMUST00000222907.2"; gene_type "protein_coding"; gene_name "Aopep"; transcript_type "nonsense_mediated_decay"; transcript_name "Aopep-222"; exon_number 2; exon_id "ENSMUSE00001416278.2"; level 2; protein_id "ENSMUSP00000152666.2"; transcript_support_level "3"; mgi_id "MGI:1919311"; tag "mRNA_start_NF"; tag "cds_start_NF"; havana_gene "OTTMUSG00000030849.1"; havana_transcript "OTTMUST00000163246.1";
chr13	HAVANA	exon	63304360	63304549	0	+	.	gene_id "ENSMUSG00000021458.19"; transcript_id "ENSMUST00000091560.11"; gene_type "protein_coding"; gene_name "Aopep"; transcript_type "protein_coding"; transcript_name "Aopep-201"; exon_number 5; exon_id "ENSMUSE00000614334.2"; level 2; protein_id "ENSMUSP00000089148.5"; transcript_support_level "1"; mgi_id "MGI:1919311"; tag "basic"; tag "Ensembl_canonical"; tag "GENCODE_Primary"; tag "appris_principal_1"; tag "CCDS"; ccdsid "CCDS36699.1"; havana_gene "OTTMUSG00000030849.1"; havana_transcript "OTTMUST00000163243.1";
chr13	HAVANA	CDS	63304360	63304549	0	+	1	gene_id "ENSMUSG00000021458.19"; transcript_id "ENSMUST00000091560.11"; gene_type "protein_coding"; gene_name "Aopep"; transcript_type "protein_coding"; transcript_name "Aopep-201"; exon_number 5; exon_id "ENSMUSE00000614334.2"; level 2; protein_id "ENSMUSP00000089148.5"; transcript_support_level "1"; mgi_id "MGI:1919311"; tag "basic"; tag "Ensembl_canonical"; tag "GENCODE_Primary"; tag "appris_principal_1"; tag "CCDS"; ccdsid "CCDS36699.1"; havana_gene "OTTMUSG00000030849.1"; havana_transcript "OTTMUST00000163243.1";
chr13	HAVANA	exon	63304360	63304549	0	+	.	gene_id "ENSMUSG00000021458.19"; transcript_id "ENSMUST00000220863.2"; gene_type "protein_coding"; gene_name "Aopep"; transcript_type "protein_coding"; transcript_name "Aopep-207"; exon_number 5; exon_id "ENSMUSE00000614334.2"; level 2; protein_id "ENSMUSP00000152528.2"; transcript_support_level "1"; mgi_id "MGI:1919311"; tag "mRNA_start_NF"; tag "cds_start_NF"; tag "alternative_3_UTR"; havana_gene "OTTMUSG00000030849.1"; havana_transcript "OTTMUST00000163244.1";
chr13	HAVANA	CDS	63304360	63304549	0	+	1	gene_id "ENSMUSG00000021458.19"; transcript_id "ENSMUST00000220863.2"; gene_type "protein_coding"; gene_name "Aopep"; transcript_type "protein_coding"; transcript_name "Aopep-207"; exon_number 5; exon_id "ENSMUSE00000614334.2"; level 2; protein_id "ENSMUSP00000152528.2"; transcript_support_level "1"; mgi_id "MGI:1919311"; tag "mRNA_start_NF"; tag "cds_start_NF"; tag "alternative_3_UTR"; havana_gene "OTTMUSG00000030849.1"; havana_transcript "OTTMUST00000163244.1";
chr13	HAVANA	exon	63304360	63304549	0	+	.	gene_id "ENSMUSG00000021458.19"; transcript_id "ENSMUST00000222907.2"; gene_type "protein_coding"; gene_name "Aopep"; transcript_type "nonsense_mediated_decay"; transcript_name "Aopep-222"; exon_number 2; exon_id "ENSMUSE00001416278.2"; level 2; protein_id "ENSMUSP00000152666.2"; transcript_support_level "3"; mgi_id "MGI:1919311"; tag "mRNA_start_NF"; tag "cds_start_NF"; havana_gene "OTTMUSG00000030849.1"; havana_transcript "OTTMUST00000163246.1";
chr13	HAVANA	exon	63304360	63304549	0	+	.	gene_id "ENSMUSG00000021458.19"; transcript_id "ENSMUST00000220457.2"; gene_type "protein_coding"; gene_name "Aopep"; transcript_type "protein_coding_CDS_not_defined"; transcript_name "Aopep-203"; exon_number 2; exon_id "ENSMUSE00001420425.2"; level 2; transcript_support_level "1"; mgi_id "MGI:1919311"; havana_gene "OTTMUSG00000030849.1"; havana_transcript "OTTMUST00000163247.1";
chr13	ENSEMBL_gcm37	exon	63304360	63304549	4.50335718932225	+	.	gene_id "ENSMUSG00000021458.19"; transcript_id "ENSMUSG00000021458.19_tx_12"; exon_id "chr13_63304360_63304549_+"; exonnum "2"; txlen "1033";
chr13	ENSEMBL_gcm37	exon	63304360	63304549	4.13981461633278	+	.	gene_id "ENSMUSG00000021458.19"; transcript_id "ENSMUSG00000021458.19_tx_14"; exon_id "chr13_63304360_63304549_+"; exonnum "6"; txlen "3104";
chr13	ENSEMBL_gcm37	exon	63304360	63304549	3.2773959324872	+	.	gene_id "ENSMUSG00000021458.19"; transcript_id "ENSMUSG00000021458.19_tx_16"; exon_id "chr13_63304360_63304549_+"; exonnum "6"; txlen "3433";
chr13	ENSEMBL_gcm37	exon	63304360	63304549	2.73223182039824	+	.	gene_id "ENSMUSG00000021458.19"; transcript_id "ENSMUSG00000021458.19_tx_18"; exon_id "chr13_63304360_63304549_+"; exonnum "6"; txlen "3056";
chr13	ENSEMBL_gcm37	exon	63304360	63304549	59.8846236949729	+	.	gene_id "ENSMUSG00000021458.19"; transcript_id "ENSMUSG00000021458.19_tx_2"; exon_id "chr13_63304360_63304549_+"; exonnum "6"; txlen "3248";
chr13	ENSEMBL_gcm37	exon	63304360	63304549	1.56013544298815	+	.	gene_id "ENSMUSG00000021458.19"; transcript_id "ENSMUSG00000021458.19_tx_30"; exon_id "chr13_63304360_63304549_+"; exonnum "6"; txlen "2431";
chr13	ENSEMBL_gcm37	exon	63304360	63304549	1.25932286781435	+	.	gene_id "ENSMUSG00000021458.19"; transcript_id "ENSMUSG00000021458.19_tx_34"; exon_id "chr13_63304360_63304549_+"; exonnum "7"; txlen "3344";
chr13	ENSEMBL_gcm37	exon	63304360	63304549	1.13620390214484	+	.	gene_id "ENSMUSG00000021458.19"; transcript_id "ENSMUSG00000021458.19_tx_36"; exon_id "chr13_63304360_63304549_+"; exonnum "6"; txlen "2668";
chr13	ENSEMBL_gcm37	exon	63304360	63304549	0.882551105825568	+	.	gene_id "ENSMUSG00000021458.19"; transcript_id "ENSMUSG00000021458.19_tx_39"; exon_id "chr13_63304360_63304549_+"; exonnum "2"; txlen "1106";
chr13	ENSEMBL_gcm37	exon	63304360	63304549	0.74875605037255	+	.	gene_id "ENSMUSG00000021458.19"; transcript_id "ENSMUSG00000021458.19_tx_40"; exon_id "chr13_63304360_63304549_+"; exonnum "2"; txlen "962";
chr13	ENSEMBL_gcm37	exon	63304360	63304549	0.556637358703386	+	.	gene_id "ENSMUSG00000021458.19"; transcript_id "ENSMUSG00000021458.19_tx_47"; exon_id "chr13_63304360_63304549_+"; exonnum "5"; txlen "3088";
chr13	ENSEMBL_gcm37	exon	63304360	63304549	0.515571077332547	+	.	gene_id "ENSMUSG00000021458.19"; transcript_id "ENSMUSG00000021458.19_tx_49"; exon_id "chr13_63304360_63304549_+"; exonnum "7"; txlen "3200";
chr13	ENSEMBL_gcm37	exon	63304360	63304549	0.448081590400702	+	.	gene_id "ENSMUSG00000021458.19"; transcript_id "ENSMUSG00000021458.19_tx_55"; exon_id "chr13_63304360_63304549_+"; exonnum "2"; txlen "1294";
chr13	ENSEMBL_gcm37	exon	63304360	63304549	0.438852012166068	+	.	gene_id "ENSMUSG00000021458.19"; transcript_id "ENSMUSG00000021458.19_tx_57"; exon_id "chr13_63304360_63304549_+"; exonnum "6"; txlen "2763";
chr13	ENSEMBL_gcm37	exon	63304360	63304549	0.350037611199972	+	.	gene_id "ENSMUSG00000021458.19"; transcript_id "ENSMUSG00000021458.19_tx_63"; exon_id "chr13_63304360_63304549_+"; exonnum "6"; txlen "3296";
chr13	ENSEMBL_gcm37	exon	63304360	63304549	0.223033219599802	+	.	gene_id "ENSMUSG00000021458.19"; transcript_id "ENSMUSG00000021458.19_tx_64"; exon_id "chr13_63304360_63304549_+"; exonnum "7"; txlen "3407";
chr13	HAVANA	stop_codon	63304392	63304394	0	+	0	gene_id "ENSMUSG00000021458.19"; transcript_id "ENSMUST00000222907.2"; gene_type "protein_coding"; gene_name "Aopep"; transcript_type "nonsense_mediated_decay"; transcript_name "Aopep-222"; exon_number 2; exon_id "ENSMUSE00001416278.2"; level 2; protein_id "ENSMUSP00000152666.2"; transcript_support_level "3"; mgi_id "MGI:1919311"; tag "mRNA_start_NF"; tag "cds_start_NF"; havana_gene "OTTMUSG00000030849.1"; havana_transcript "OTTMUST00000163246.1";
chr13	HAVANA	UTR	63304392	63304549	0	+	.	gene_id "ENSMUSG00000021458.19"; transcript_id "ENSMUST00000222907.2"; gene_type "protein_coding"; gene_name "Aopep"; transcript_type "nonsense_mediated_decay"; transcript_name "Aopep-222"; exon_number 2; exon_id "ENSMUSE00001416278.2"; level 2; protein_id "ENSMUSP00000152666.2"; transcript_support_level "3"; mgi_id "MGI:1919311"; tag "mRNA_start_NF"; tag "cds_start_NF"; havana_gene "OTTMUSG00000030849.1"; havana_transcript "OTTMUST00000163246.1";
chr13	sragcm37_es	exon	63318426	63318503	2.56330420311841	+	.	gene_id "ENSMUSG00000021458.19"; transcript_id "ENSMUSG00000021458.19_tx_20"; exon_id "chr13_63318426_63318503_+"; exonnum "1"; txlen "1498";
chr13	sragcm37_es	exon	63318426	63318503	0.733530811675193	+	.	gene_id "ENSMUSG00000021458.19"; transcript_id "ENSMUSG00000021458.19_tx_41"; exon_id "chr13_63318426_63318503_+"; exonnum "1"; txlen "825";
chr13	sragcm37_es	exon	63318426	63318503	0.502670876601107	+	.	gene_id "ENSMUSG00000021458.19"; transcript_id "ENSMUSG00000021458.19_tx_50"; exon_id "chr13_63318426_63318503_+"; exonnum "1"; txlen "918";
chr13	HAVANA	CDS	63318755	63318788	0	+	1	gene_id "ENSMUSG00000021458.19"; transcript_id "ENSMUST00000221676.2"; gene_type "protein_coding"; gene_name "Aopep"; transcript_type "nonsense_mediated_decay"; transcript_name "Aopep-214"; exon_number 2; exon_id "ENSMUSE00001417222.2"; level 2; protein_id "ENSMUSP00000152622.2"; transcript_support_level "3"; mgi_id "MGI:1919311"; tag "mRNA_start_NF"; tag "cds_start_NF"; havana_gene "OTTMUSG00000030849.1"; havana_transcript "OTTMUST00000163245.1";
chr13	HAVANA	exon	63318755	63318861	0	+	.	gene_id "ENSMUSG00000021458.19"; transcript_id "ENSMUST00000091560.11"; gene_type "protein_coding"; gene_name "Aopep"; transcript_type "protein_coding"; transcript_name "Aopep-201"; exon_number 6; exon_id "ENSMUSE00000614333.2"; level 2; protein_id "ENSMUSP00000089148.5"; transcript_support_level "1"; mgi_id "MGI:1919311"; tag "basic"; tag "Ensembl_canonical"; tag "GENCODE_Primary"; tag "appris_principal_1"; tag "CCDS"; ccdsid "CCDS36699.1"; havana_gene "OTTMUSG00000030849.1"; havana_transcript "OTTMUST00000163243.1";
chr13	HAVANA	CDS	63318755	63318861	0	+	0	gene_id "ENSMUSG00000021458.19"; transcript_id "ENSMUST00000091560.11"; gene_type "protein_coding"; gene_name "Aopep"; transcript_type "protein_coding"; transcript_name "Aopep-201"; exon_number 6; exon_id "ENSMUSE00000614333.2"; level 2; protein_id "ENSMUSP00000089148.5"; transcript_support_level "1"; mgi_id "MGI:1919311"; tag "basic"; tag "Ensembl_canonical"; tag "GENCODE_Primary"; tag "appris_principal_1"; tag "CCDS"; ccdsid "CCDS36699.1"; havana_gene "OTTMUSG00000030849.1"; havana_transcript "OTTMUST00000163243.1";
chr13	HAVANA	exon	63318755	63318861	0	+	.	gene_id "ENSMUSG00000021458.19"; transcript_id "ENSMUST00000220863.2"; gene_type "protein_coding"; gene_name "Aopep"; transcript_type "protein_coding"; transcript_name "Aopep-207"; exon_number 6; exon_id "ENSMUSE00000614333.2"; level 2; protein_id "ENSMUSP00000152528.2"; transcript_support_level "1"; mgi_id "MGI:1919311"; tag "mRNA_start_NF"; tag "cds_start_NF"; tag "alternative_3_UTR"; havana_gene "OTTMUSG00000030849.1"; havana_transcript "OTTMUST00000163244.1";
chr13	HAVANA	CDS	63318755	63318861	0	+	0	gene_id "ENSMUSG00000021458.19"; transcript_id "ENSMUST00000220863.2"; gene_type "protein_coding"; gene_name "Aopep"; transcript_type "protein_coding"; transcript_name "Aopep-207"; exon_number 6; exon_id "ENSMUSE00000614333.2"; level 2; protein_id "ENSMUSP00000152528.2"; transcript_support_level "1"; mgi_id "MGI:1919311"; tag "mRNA_start_NF"; tag "cds_start_NF"; tag "alternative_3_UTR"; havana_gene "OTTMUSG00000030849.1"; havana_transcript "OTTMUST00000163244.1";
chr13	HAVANA	exon	63318755	63318861	0	+	.	gene_id "ENSMUSG00000021458.19"; transcript_id "ENSMUST00000221676.2"; gene_type "protein_coding"; gene_name "Aopep"; transcript_type "nonsense_mediated_decay"; transcript_name "Aopep-214"; exon_number 2; exon_id "ENSMUSE00001417222.2"; level 2; protein_id "ENSMUSP00000152622.2"; transcript_support_level "3"; mgi_id "MGI:1919311"; tag "mRNA_start_NF"; tag "cds_start_NF"; havana_gene "OTTMUSG00000030849.1"; havana_transcript "OTTMUST00000163245.1";
chr13	HAVANA	exon	63318755	63318861	0	+	.	gene_id "ENSMUSG00000021458.19"; transcript_id "ENSMUST00000222907.2"; gene_type "protein_coding"; gene_name "Aopep"; transcript_type "nonsense_mediated_decay"; transcript_name "Aopep-222"; exon_number 3; exon_id "ENSMUSE00001417289.2"; level 2; protein_id "ENSMUSP00000152666.2"; transcript_support_level "3"; mgi_id "MGI:1919311"; tag "mRNA_start_NF"; tag "cds_start_NF"; havana_gene "OTTMUSG00000030849.1"; havana_transcript "OTTMUST00000163246.1";
chr13	HAVANA	UTR	63318755	63318861	0	+	.	gene_id "ENSMUSG00000021458.19"; transcript_id "ENSMUST00000222907.2"; gene_type "protein_coding"; gene_name "Aopep"; transcript_type "nonsense_mediated_decay"; transcript_name "Aopep-222"; exon_number 3; exon_id "ENSMUSE00001417289.2"; level 2; protein_id "ENSMUSP00000152666.2"; transcript_support_level "3"; mgi_id "MGI:1919311"; tag "mRNA_start_NF"; tag "cds_start_NF"; havana_gene "OTTMUSG00000030849.1"; havana_transcript "OTTMUST00000163246.1";
chr13	HAVANA	exon	63318755	63318861	0	+	.	gene_id "ENSMUSG00000021458.19"; transcript_id "ENSMUST00000220457.2"; gene_type "protein_coding"; gene_name "Aopep"; transcript_type "protein_coding_CDS_not_defined"; transcript_name "Aopep-203"; exon_number 3; exon_id "ENSMUSE00001417289.2"; level 2; transcript_support_level "1"; mgi_id "MGI:1919311"; havana_gene "OTTMUSG00000030849.1"; havana_transcript "OTTMUST00000163247.1";
chr13	ENSEMBL_gcm37	exon	63318755	63318861	4.50335718932225	+	.	gene_id "ENSMUSG00000021458.19"; transcript_id "ENSMUSG00000021458.19_tx_12"; exon_id "chr13_63318755_63318861_+"; exonnum "3"; txlen "1033";
chr13	ENSEMBL_gcm37	exon	63318755	63318861	4.13981461633278	+	.	gene_id "ENSMUSG00000021458.19"; transcript_id "ENSMUSG00000021458.19_tx_14"; exon_id "chr13_63318755_63318861_+"; exonnum "7"; txlen "3104";
chr13	ENSEMBL_gcm37	exon	63318755	63318861	3.2773959324872	+	.	gene_id "ENSMUSG00000021458.19"; transcript_id "ENSMUSG00000021458.19_tx_16"; exon_id "chr13_63318755_63318861_+"; exonnum "7"; txlen "3433";
chr13	ENSEMBL_gcm37	exon	63318755	63318861	3.21303356753796	+	.	gene_id "ENSMUSG00000021458.19"; transcript_id "ENSMUSG00000021458.19_tx_17"; exon_id "chr13_63318755_63318861_+"; exonnum "6"; txlen "2914";
chr13	ENSEMBL_gcm37	exon	63318755	63318861	2.73223182039824	+	.	gene_id "ENSMUSG00000021458.19"; transcript_id "ENSMUSG00000021458.19_tx_18"; exon_id "chr13_63318755_63318861_+"; exonnum "7"; txlen "3056";
chr13	ENSEMBL_gcm37	exon	63318755	63318861	59.8846236949729	+	.	gene_id "ENSMUSG00000021458.19"; transcript_id "ENSMUSG00000021458.19_tx_2"; exon_id "chr13_63318755_63318861_+"; exonnum "7"; txlen "3248";
chr13	ENSEMBL_gcm37	exon	63318755	63318861	2.56330420311841	+	.	gene_id "ENSMUSG00000021458.19"; transcript_id "ENSMUSG00000021458.19_tx_20"; exon_id "chr13_63318755_63318861_+"; exonnum "2"; txlen "1498";
chr13	ENSEMBL_gcm37	exon	63318755	63318861	2.12145829243288	+	.	gene_id "ENSMUSG00000021458.19"; transcript_id "ENSMUSG00000021458.19_tx_25"; exon_id "chr13_63318755_63318861_+"; exonnum "6"; txlen "2866";
chr13	ENSEMBL_gcm37	exon	63318755	63318861	19.0091551550467	+	.	gene_id "ENSMUSG00000021458.19"; transcript_id "ENSMUSG00000021458.19_tx_3"; exon_id "chr13_63318755_63318861_+"; exonnum "6"; txlen "3058";
chr13	ENSEMBL_gcm37	exon	63318755	63318861	1.56013544298815	+	.	gene_id "ENSMUSG00000021458.19"; transcript_id "ENSMUSG00000021458.19_tx_30"; exon_id "chr13_63318755_63318861_+"; exonnum "7"; txlen "2431";
chr13	ENSEMBL_gcm37	exon	63318755	63318861	1.25932286781435	+	.	gene_id "ENSMUSG00000021458.19"; transcript_id "ENSMUSG00000021458.19_tx_34"; exon_id "chr13_63318755_63318861_+"; exonnum "8"; txlen "3344";
chr13	ENSEMBL_gcm37	exon	63318755	63318861	1.13620390214484	+	.	gene_id "ENSMUSG00000021458.19"; transcript_id "ENSMUSG00000021458.19_tx_36"; exon_id "chr13_63318755_63318861_+"; exonnum "7"; txlen "2668";
chr13	ENSEMBL_gcm37	exon	63318755	63318861	1.01773949401432	+	.	gene_id "ENSMUSG00000021458.19"; transcript_id "ENSMUSG00000021458.19_tx_37"; exon_id "chr13_63318755_63318861_+"; exonnum "7"; txlen "3154";
chr13	ENSEMBL_gcm37	exon	63318755	63318861	1.00929199016646	+	.	gene_id "ENSMUSG00000021458.19"; transcript_id "ENSMUSG00000021458.19_tx_38"; exon_id "chr13_63318755_63318861_+"; exonnum "6"; txlen "2241";
chr13	ENSEMBL_gcm37	exon	63318755	63318861	0.882551105825568	+	.	gene_id "ENSMUSG00000021458.19"; transcript_id "ENSMUSG00000021458.19_tx_39"; exon_id "chr13_63318755_63318861_+"; exonnum "3"; txlen "1106";
chr13	ENSEMBL_gcm37	exon	63318755	63318861	0.74875605037255	+	.	gene_id "ENSMUSG00000021458.19"; transcript_id "ENSMUSG00000021458.19_tx_40"; exon_id "chr13_63318755_63318861_+"; exonnum "3"; txlen "962";
chr13	ENSEMBL_gcm37	exon	63318755	63318861	0.733530811675193	+	.	gene_id "ENSMUSG00000021458.19"; transcript_id "ENSMUSG00000021458.19_tx_41"; exon_id "chr13_63318755_63318861_+"; exonnum "2"; txlen "825";
chr13	ENSEMBL_gcm37	exon	63318755	63318861	0.556637358703386	+	.	gene_id "ENSMUSG00000021458.19"; transcript_id "ENSMUSG00000021458.19_tx_46"; exon_id "chr13_63318755_63318861_+"; exonnum "5"; txlen "2898";
chr13	ENSEMBL_gcm37	exon	63318755	63318861	0.556637358703386	+	.	gene_id "ENSMUSG00000021458.19"; transcript_id "ENSMUSG00000021458.19_tx_47"; exon_id "chr13_63318755_63318861_+"; exonnum "6"; txlen "3088";
chr13	ENSEMBL_gcm37	exon	63318755	63318861	0.515571077332547	+	.	gene_id "ENSMUSG00000021458.19"; transcript_id "ENSMUSG00000021458.19_tx_48"; exon_id "chr13_63318755_63318861_+"; exonnum "7"; txlen "3010";
chr13	ENSEMBL_gcm37	exon	63318755	63318861	0.515571077332547	+	.	gene_id "ENSMUSG00000021458.19"; transcript_id "ENSMUSG00000021458.19_tx_49"; exon_id "chr13_63318755_63318861_+"; exonnum "8"; txlen "3200";
chr13	ENSEMBL_gcm37	exon	63318755	63318861	0.502670876601107	+	.	gene_id "ENSMUSG00000021458.19"; transcript_id "ENSMUSG00000021458.19_tx_50"; exon_id "chr13_63318755_63318861_+"; exonnum "2"; txlen "918";
chr13	ENSEMBL_gcm37	exon	63318755	63318861	0.448081590400702	+	.	gene_id "ENSMUSG00000021458.19"; transcript_id "ENSMUSG00000021458.19_tx_55"; exon_id "chr13_63318755_63318861_+"; exonnum "3"; txlen "1294";
chr13	ENSEMBL_gcm37	exon	63318755	63318861	0.448081590400702	+	.	gene_id "ENSMUSG00000021458.19"; transcript_id "ENSMUSG00000021458.19_tx_56"; exon_id "chr13_63318755_63318861_+"; exonnum "6"; txlen "2573";
chr13	ENSEMBL_gcm37	exon	63318755	63318861	0.438852012166068	+	.	gene_id "ENSMUSG00000021458.19"; transcript_id "ENSMUSG00000021458.19_tx_57"; exon_id "chr13_63318755_63318861_+"; exonnum "7"; txlen "2763";
chr13	ENSEMBL_gcm37	exon	63318755	63318861	0.360459124174979	+	.	gene_id "ENSMUSG00000021458.19"; transcript_id "ENSMUSG00000021458.19_tx_62"; exon_id "chr13_63318755_63318861_+"; exonnum "6"; txlen "3243";
chr13	ENSEMBL_gcm37	exon	63318755	63318861	0.350037611199972	+	.	gene_id "ENSMUSG00000021458.19"; transcript_id "ENSMUSG00000021458.19_tx_63"; exon_id "chr13_63318755_63318861_+"; exonnum "7"; txlen "3296";
chr13	ENSEMBL_gcm37	exon	63318755	63318861	0.223033219599802	+	.	gene_id "ENSMUSG00000021458.19"; transcript_id "ENSMUSG00000021458.19_tx_64"; exon_id "chr13_63318755_63318861_+"; exonnum "8"; txlen "3407";
chr13	HAVANA	stop_codon	63318789	63318791	0	+	0	gene_id "ENSMUSG00000021458.19"; transcript_id "ENSMUST00000221676.2"; gene_type "protein_coding"; gene_name "Aopep"; transcript_type "nonsense_mediated_decay"; transcript_name "Aopep-214"; exon_number 2; exon_id "ENSMUSE00001417222.2"; level 2; protein_id "ENSMUSP00000152622.2"; transcript_support_level "3"; mgi_id "MGI:1919311"; tag "mRNA_start_NF"; tag "cds_start_NF"; havana_gene "OTTMUSG00000030849.1"; havana_transcript "OTTMUST00000163245.1";
chr13	HAVANA	UTR	63318789	63318861	0	+	.	gene_id "ENSMUSG00000021458.19"; transcript_id "ENSMUST00000221676.2"; gene_type "protein_coding"; gene_name "Aopep"; transcript_type "nonsense_mediated_decay"; transcript_name "Aopep-214"; exon_number 2; exon_id "ENSMUSE00001417222.2"; level 2; protein_id "ENSMUSP00000152622.2"; transcript_support_level "3"; mgi_id "MGI:1919311"; tag "mRNA_start_NF"; tag "cds_start_NF"; havana_gene "OTTMUSG00000030849.1"; havana_transcript "OTTMUST00000163245.1";
chr13	sragcm37_ss	exon	63320853	63321680	0.448081590400702	+	.	gene_id "ENSMUSG00000021458.19"; transcript_id "ENSMUSG00000021458.19_tx_55"; exon_id "chr13_63320853_63321680_+"; exonnum "4"; txlen "1294";
chr13	sragcm37_ss	exon	63320853	63321680	0.448081590400702	+	.	gene_id "ENSMUSG00000021458.19"; transcript_id "ENSMUSG00000021458.19_tx_56"; exon_id "chr13_63320853_63321680_+"; exonnum "7"; txlen "2573";
chr13	sragcm37_ss	exon	63320853	63321680	0.438852012166068	+	.	gene_id "ENSMUSG00000021458.19"; transcript_id "ENSMUSG00000021458.19_tx_57"; exon_id "chr13_63320853_63321680_+"; exonnum "8"; txlen "2763";
chr13	HAVANA	exon	63338293	63338365	0	+	.	gene_id "ENSMUSG00000021458.19"; transcript_id "ENSMUST00000222907.2"; gene_type "protein_coding"; gene_name "Aopep"; transcript_type "nonsense_mediated_decay"; transcript_name "Aopep-222"; exon_number 4; exon_id "ENSMUSE00001416736.2"; level 2; protein_id "ENSMUSP00000152666.2"; transcript_support_level "3"; mgi_id "MGI:1919311"; tag "mRNA_start_NF"; tag "cds_start_NF"; havana_gene "OTTMUSG00000030849.1"; havana_transcript "OTTMUST00000163246.1";
chr13	HAVANA	UTR	63338293	63338365	0	+	.	gene_id "ENSMUSG00000021458.19"; transcript_id "ENSMUST00000222907.2"; gene_type "protein_coding"; gene_name "Aopep"; transcript_type "nonsense_mediated_decay"; transcript_name "Aopep-222"; exon_number 4; exon_id "ENSMUSE00001416736.2"; level 2; protein_id "ENSMUSP00000152666.2"; transcript_support_level "3"; mgi_id "MGI:1919311"; tag "mRNA_start_NF"; tag "cds_start_NF"; havana_gene "OTTMUSG00000030849.1"; havana_transcript "OTTMUST00000163246.1";
chr13	HAVANA	exon	63338293	63338395	0	+	.	gene_id "ENSMUSG00000021458.19"; transcript_id "ENSMUST00000091560.11"; gene_type "protein_coding"; gene_name "Aopep"; transcript_type "protein_coding"; transcript_name "Aopep-201"; exon_number 7; exon_id "ENSMUSE00000614332.2"; level 2; protein_id "ENSMUSP00000089148.5"; transcript_support_level "1"; mgi_id "MGI:1919311"; tag "basic"; tag "Ensembl_canonical"; tag "GENCODE_Primary"; tag "appris_principal_1"; tag "CCDS"; ccdsid "CCDS36699.1"; havana_gene "OTTMUSG00000030849.1"; havana_transcript "OTTMUST00000163243.1";
chr13	HAVANA	CDS	63338293	63338395	0	+	1	gene_id "ENSMUSG00000021458.19"; transcript_id "ENSMUST00000091560.11"; gene_type "protein_coding"; gene_name "Aopep"; transcript_type "protein_coding"; transcript_name "Aopep-201"; exon_number 7; exon_id "ENSMUSE00000614332.2"; level 2; protein_id "ENSMUSP00000089148.5"; transcript_support_level "1"; mgi_id "MGI:1919311"; tag "basic"; tag "Ensembl_canonical"; tag "GENCODE_Primary"; tag "appris_principal_1"; tag "CCDS"; ccdsid "CCDS36699.1"; havana_gene "OTTMUSG00000030849.1"; havana_transcript "OTTMUST00000163243.1";
chr13	HAVANA	exon	63338293	63338395	0	+	.	gene_id "ENSMUSG00000021458.19"; transcript_id "ENSMUST00000220863.2"; gene_type "protein_coding"; gene_name "Aopep"; transcript_type "protein_coding"; transcript_name "Aopep-207"; exon_number 7; exon_id "ENSMUSE00000614332.2"; level 2; protein_id "ENSMUSP00000152528.2"; transcript_support_level "1"; mgi_id "MGI:1919311"; tag "mRNA_start_NF"; tag "cds_start_NF"; tag "alternative_3_UTR"; havana_gene "OTTMUSG00000030849.1"; havana_transcript "OTTMUST00000163244.1";
chr13	HAVANA	CDS	63338293	63338395	0	+	1	gene_id "ENSMUSG00000021458.19"; transcript_id "ENSMUST00000220863.2"; gene_type "protein_coding"; gene_name "Aopep"; transcript_type "protein_coding"; transcript_name "Aopep-207"; exon_number 7; exon_id "ENSMUSE00000614332.2"; level 2; protein_id "ENSMUSP00000152528.2"; transcript_support_level "1"; mgi_id "MGI:1919311"; tag "mRNA_start_NF"; tag "cds_start_NF"; tag "alternative_3_UTR"; havana_gene "OTTMUSG00000030849.1"; havana_transcript "OTTMUST00000163244.1";
chr13	HAVANA	exon	63338293	63338395	0	+	.	gene_id "ENSMUSG00000021458.19"; transcript_id "ENSMUST00000221676.2"; gene_type "protein_coding"; gene_name "Aopep"; transcript_type "nonsense_mediated_decay"; transcript_name "Aopep-214"; exon_number 3; exon_id "ENSMUSE00001418928.2"; level 2; protein_id "ENSMUSP00000152622.2"; transcript_support_level "3"; mgi_id "MGI:1919311"; tag "mRNA_start_NF"; tag "cds_start_NF"; havana_gene "OTTMUSG00000030849.1"; havana_transcript "OTTMUST00000163245.1";
chr13	HAVANA	UTR	63338293	63338395	0	+	.	gene_id "ENSMUSG00000021458.19"; transcript_id "ENSMUST00000221676.2"; gene_type "protein_coding"; gene_name "Aopep"; transcript_type "nonsense_mediated_decay"; transcript_name "Aopep-214"; exon_number 3; exon_id "ENSMUSE00001418928.2"; level 2; protein_id "ENSMUSP00000152622.2"; transcript_support_level "3"; mgi_id "MGI:1919311"; tag "mRNA_start_NF"; tag "cds_start_NF"; havana_gene "OTTMUSG00000030849.1"; havana_transcript "OTTMUST00000163245.1";
chr13	HAVANA	exon	63338293	63338395	0	+	.	gene_id "ENSMUSG00000021458.19"; transcript_id "ENSMUST00000220457.2"; gene_type "protein_coding"; gene_name "Aopep"; transcript_type "protein_coding_CDS_not_defined"; transcript_name "Aopep-203"; exon_number 4; exon_id "ENSMUSE00001418928.2"; level 2; transcript_support_level "1"; mgi_id "MGI:1919311"; havana_gene "OTTMUSG00000030849.1"; havana_transcript "OTTMUST00000163247.1";
chr13	ENSEMBL_gcm37	exon	63338293	63338395	4.50335718932225	+	.	gene_id "ENSMUSG00000021458.19"; transcript_id "ENSMUSG00000021458.19_tx_12"; exon_id "chr13_63338293_63338395_+"; exonnum "4"; txlen "1033";
chr13	ENSEMBL_gcm37	exon	63338293	63338395	4.13981461633278	+	.	gene_id "ENSMUSG00000021458.19"; transcript_id "ENSMUSG00000021458.19_tx_14"; exon_id "chr13_63338293_63338395_+"; exonnum "8"; txlen "3104";
chr13	ENSEMBL_gcm37	exon	63338293	63338395	3.2773959324872	+	.	gene_id "ENSMUSG00000021458.19"; transcript_id "ENSMUSG00000021458.19_tx_16"; exon_id "chr13_63338293_63338395_+"; exonnum "8"; txlen "3433";
chr13	ENSEMBL_gcm37	exon	63338293	63338395	3.21303356753796	+	.	gene_id "ENSMUSG00000021458.19"; transcript_id "ENSMUSG00000021458.19_tx_17"; exon_id "chr13_63338293_63338395_+"; exonnum "7"; txlen "2914";
chr13	ENSEMBL_gcm37	exon	63338293	63338395	2.73223182039824	+	.	gene_id "ENSMUSG00000021458.19"; transcript_id "ENSMUSG00000021458.19_tx_18"; exon_id "chr13_63338293_63338395_+"; exonnum "8"; txlen "3056";
chr13	ENSEMBL_gcm37	exon	63338293	63338395	59.8846236949729	+	.	gene_id "ENSMUSG00000021458.19"; transcript_id "ENSMUSG00000021458.19_tx_2"; exon_id "chr13_63338293_63338395_+"; exonnum "8"; txlen "3248";
chr13	ENSEMBL_gcm37	exon	63338293	63338395	2.56330420311841	+	.	gene_id "ENSMUSG00000021458.19"; transcript_id "ENSMUSG00000021458.19_tx_20"; exon_id "chr13_63338293_63338395_+"; exonnum "3"; txlen "1498";
chr13	ENSEMBL_gcm37	exon	63338293	63338395	2.12145829243288	+	.	gene_id "ENSMUSG00000021458.19"; transcript_id "ENSMUSG00000021458.19_tx_25"; exon_id "chr13_63338293_63338395_+"; exonnum "7"; txlen "2866";
chr13	ENSEMBL_gcm37	exon	63338293	63338395	1.73329601647515	+	.	gene_id "ENSMUSG00000021458.19"; transcript_id "ENSMUSG00000021458.19_tx_27"; exon_id "chr13_63338293_63338395_+"; exonnum "6"; txlen "2951";
chr13	ENSEMBL_gcm37	exon	63338293	63338395	19.0091551550467	+	.	gene_id "ENSMUSG00000021458.19"; transcript_id "ENSMUSG00000021458.19_tx_3"; exon_id "chr13_63338293_63338395_+"; exonnum "7"; txlen "3058";
chr13	ENSEMBL_gcm37	exon	63338293	63338395	1.56013544298815	+	.	gene_id "ENSMUSG00000021458.19"; transcript_id "ENSMUSG00000021458.19_tx_30"; exon_id "chr13_63338293_63338395_+"; exonnum "8"; txlen "2431";
chr13	ENSEMBL_gcm37	exon	63338293	63338395	1.25932286781435	+	.	gene_id "ENSMUSG00000021458.19"; transcript_id "ENSMUSG00000021458.19_tx_34"; exon_id "chr13_63338293_63338395_+"; exonnum "9"; txlen "3344";
chr13	ENSEMBL_gcm37	exon	63338293	63338395	1.13620390214484	+	.	gene_id "ENSMUSG00000021458.19"; transcript_id "ENSMUSG00000021458.19_tx_36"; exon_id "chr13_63338293_63338395_+"; exonnum "8"; txlen "2668";
chr13	ENSEMBL_gcm37	exon	63338293	63338395	1.01773949401432	+	.	gene_id "ENSMUSG00000021458.19"; transcript_id "ENSMUSG00000021458.19_tx_37"; exon_id "chr13_63338293_63338395_+"; exonnum "8"; txlen "3154";
chr13	ENSEMBL_gcm37	exon	63338293	63338395	1.00929199016646	+	.	gene_id "ENSMUSG00000021458.19"; transcript_id "ENSMUSG00000021458.19_tx_38"; exon_id "chr13_63338293_63338395_+"; exonnum "7"; txlen "2241";
chr13	ENSEMBL_gcm37	exon	63338293	63338395	0.882551105825568	+	.	gene_id "ENSMUSG00000021458.19"; transcript_id "ENSMUSG00000021458.19_tx_39"; exon_id "chr13_63338293_63338395_+"; exonnum "4"; txlen "1106";
chr13	ENSEMBL_gcm37	exon	63338293	63338395	0.74875605037255	+	.	gene_id "ENSMUSG00000021458.19"; transcript_id "ENSMUSG00000021458.19_tx_40"; exon_id "chr13_63338293_63338395_+"; exonnum "4"; txlen "962";
chr13	ENSEMBL_gcm37	exon	63338293	63338395	0.733530811675193	+	.	gene_id "ENSMUSG00000021458.19"; transcript_id "ENSMUSG00000021458.19_tx_41"; exon_id "chr13_63338293_63338395_+"; exonnum "3"; txlen "825";
chr13	ENSEMBL_gcm37	exon	63338293	63338395	0.556637358703386	+	.	gene_id "ENSMUSG00000021458.19"; transcript_id "ENSMUSG00000021458.19_tx_46"; exon_id "chr13_63338293_63338395_+"; exonnum "6"; txlen "2898";
chr13	ENSEMBL_gcm37	exon	63338293	63338395	0.556637358703386	+	.	gene_id "ENSMUSG00000021458.19"; transcript_id "ENSMUSG00000021458.19_tx_47"; exon_id "chr13_63338293_63338395_+"; exonnum "7"; txlen "3088";
chr13	ENSEMBL_gcm37	exon	63338293	63338395	0.515571077332547	+	.	gene_id "ENSMUSG00000021458.19"; transcript_id "ENSMUSG00000021458.19_tx_48"; exon_id "chr13_63338293_63338395_+"; exonnum "8"; txlen "3010";
chr13	ENSEMBL_gcm37	exon	63338293	63338395	0.515571077332547	+	.	gene_id "ENSMUSG00000021458.19"; transcript_id "ENSMUSG00000021458.19_tx_49"; exon_id "chr13_63338293_63338395_+"; exonnum "9"; txlen "3200";
chr13	ENSEMBL_gcm37	exon	63338293	63338395	0.502670876601107	+	.	gene_id "ENSMUSG00000021458.19"; transcript_id "ENSMUSG00000021458.19_tx_50"; exon_id "chr13_63338293_63338395_+"; exonnum "3"; txlen "918";
chr13	ENSEMBL_gcm37	exon	63338293	63338395	0.489551682553379	+	.	gene_id "ENSMUSG00000021458.19"; transcript_id "ENSMUSG00000021458.19_tx_54"; exon_id "chr13_63338293_63338395_+"; exonnum "6"; txlen "2278";
chr13	ENSEMBL_gcm37	exon	63338293	63338395	0.366037685071856	+	.	gene_id "ENSMUSG00000021458.19"; transcript_id "ENSMUSG00000021458.19_tx_61"; exon_id "chr13_63338293_63338395_+"; exonnum "6"; txlen "2807";
chr13	ENSEMBL_gcm37	exon	63338293	63338395	0.360459124174979	+	.	gene_id "ENSMUSG00000021458.19"; transcript_id "ENSMUSG00000021458.19_tx_62"; exon_id "chr13_63338293_63338395_+"; exonnum "7"; txlen "3243";
chr13	ENSEMBL_gcm37	exon	63338293	63338395	0.350037611199972	+	.	gene_id "ENSMUSG00000021458.19"; transcript_id "ENSMUSG00000021458.19_tx_63"; exon_id "chr13_63338293_63338395_+"; exonnum "8"; txlen "3296";
chr13	ENSEMBL_gcm37	exon	63338293	63338395	0.223033219599802	+	.	gene_id "ENSMUSG00000021458.19"; transcript_id "ENSMUSG00000021458.19_tx_64"; exon_id "chr13_63338293_63338395_+"; exonnum "9"; txlen "3407";
chr13	HAVANA	exon	63338880	63338987	0	+	.	gene_id "ENSMUSG00000021458.19"; transcript_id "ENSMUST00000091560.11"; gene_type "protein_coding"; gene_name "Aopep"; transcript_type "protein_coding"; transcript_name "Aopep-201"; exon_number 8; exon_id "ENSMUSE00000614331.2"; level 2; protein_id "ENSMUSP00000089148.5"; transcript_support_level "1"; mgi_id "MGI:1919311"; tag "basic"; tag "Ensembl_canonical"; tag "GENCODE_Primary"; tag "appris_principal_1"; tag "CCDS"; ccdsid "CCDS36699.1"; havana_gene "OTTMUSG00000030849.1"; havana_transcript "OTTMUST00000163243.1";
chr13	HAVANA	CDS	63338880	63338987	0	+	0	gene_id "ENSMUSG00000021458.19"; transcript_id "ENSMUST00000091560.11"; gene_type "protein_coding"; gene_name "Aopep"; transcript_type "protein_coding"; transcript_name "Aopep-201"; exon_number 8; exon_id "ENSMUSE00000614331.2"; level 2; protein_id "ENSMUSP00000089148.5"; transcript_support_level "1"; mgi_id "MGI:1919311"; tag "basic"; tag "Ensembl_canonical"; tag "GENCODE_Primary"; tag "appris_principal_1"; tag "CCDS"; ccdsid "CCDS36699.1"; havana_gene "OTTMUSG00000030849.1"; havana_transcript "OTTMUST00000163243.1";
chr13	HAVANA	exon	63338880	63338987	0	+	.	gene_id "ENSMUSG00000021458.19"; transcript_id "ENSMUST00000220863.2"; gene_type "protein_coding"; gene_name "Aopep"; transcript_type "protein_coding"; transcript_name "Aopep-207"; exon_number 8; exon_id "ENSMUSE00000614331.2"; level 2; protein_id "ENSMUSP00000152528.2"; transcript_support_level "1"; mgi_id "MGI:1919311"; tag "mRNA_start_NF"; tag "cds_start_NF"; tag "alternative_3_UTR"; havana_gene "OTTMUSG00000030849.1"; havana_transcript "OTTMUST00000163244.1";
chr13	HAVANA	CDS	63338880	63338987	0	+	0	gene_id "ENSMUSG00000021458.19"; transcript_id "ENSMUST00000220863.2"; gene_type "protein_coding"; gene_name "Aopep"; transcript_type "protein_coding"; transcript_name "Aopep-207"; exon_number 8; exon_id "ENSMUSE00000614331.2"; level 2; protein_id "ENSMUSP00000152528.2"; transcript_support_level "1"; mgi_id "MGI:1919311"; tag "mRNA_start_NF"; tag "cds_start_NF"; tag "alternative_3_UTR"; havana_gene "OTTMUSG00000030849.1"; havana_transcript "OTTMUST00000163244.1";
chr13	HAVANA	exon	63338880	63338987	0	+	.	gene_id "ENSMUSG00000021458.19"; transcript_id "ENSMUST00000221676.2"; gene_type "protein_coding"; gene_name "Aopep"; transcript_type "nonsense_mediated_decay"; transcript_name "Aopep-214"; exon_number 4; exon_id "ENSMUSE00001414351.2"; level 2; protein_id "ENSMUSP00000152622.2"; transcript_support_level "3"; mgi_id "MGI:1919311"; tag "mRNA_start_NF"; tag "cds_start_NF"; havana_gene "OTTMUSG00000030849.1"; havana_transcript "OTTMUST00000163245.1";
chr13	HAVANA	UTR	63338880	63338987	0	+	.	gene_id "ENSMUSG00000021458.19"; transcript_id "ENSMUST00000221676.2"; gene_type "protein_coding"; gene_name "Aopep"; transcript_type "nonsense_mediated_decay"; transcript_name "Aopep-214"; exon_number 4; exon_id "ENSMUSE00001414351.2"; level 2; protein_id "ENSMUSP00000152622.2"; transcript_support_level "3"; mgi_id "MGI:1919311"; tag "mRNA_start_NF"; tag "cds_start_NF"; havana_gene "OTTMUSG00000030849.1"; havana_transcript "OTTMUST00000163245.1";
chr13	HAVANA	exon	63338880	63338987	0	+	.	gene_id "ENSMUSG00000021458.19"; transcript_id "ENSMUST00000220457.2"; gene_type "protein_coding"; gene_name "Aopep"; transcript_type "protein_coding_CDS_not_defined"; transcript_name "Aopep-203"; exon_number 5; exon_id "ENSMUSE00001414351.2"; level 2; transcript_support_level "1"; mgi_id "MGI:1919311"; havana_gene "OTTMUSG00000030849.1"; havana_transcript "OTTMUST00000163247.1";
chr13	ENSEMBL_gcm37	exon	63338880	63338987	4.50335718932225	+	.	gene_id "ENSMUSG00000021458.19"; transcript_id "ENSMUSG00000021458.19_tx_12"; exon_id "chr13_63338880_63338987_+"; exonnum "5"; txlen "1033";
chr13	ENSEMBL_gcm37	exon	63338880	63338987	4.13981461633278	+	.	gene_id "ENSMUSG00000021458.19"; transcript_id "ENSMUSG00000021458.19_tx_14"; exon_id "chr13_63338880_63338987_+"; exonnum "9"; txlen "3104";
chr13	ENSEMBL_gcm37	exon	63338880	63338987	3.2773959324872	+	.	gene_id "ENSMUSG00000021458.19"; transcript_id "ENSMUSG00000021458.19_tx_16"; exon_id "chr13_63338880_63338987_+"; exonnum "9"; txlen "3433";
chr13	ENSEMBL_gcm37	exon	63338880	63338987	3.21303356753796	+	.	gene_id "ENSMUSG00000021458.19"; transcript_id "ENSMUSG00000021458.19_tx_17"; exon_id "chr13_63338880_63338987_+"; exonnum "8"; txlen "2914";
chr13	ENSEMBL_gcm37	exon	63338880	63338987	2.73223182039824	+	.	gene_id "ENSMUSG00000021458.19"; transcript_id "ENSMUSG00000021458.19_tx_18"; exon_id "chr13_63338880_63338987_+"; exonnum "9"; txlen "3056";
chr13	ENSEMBL_gcm37	exon	63338880	63338987	59.8846236949729	+	.	gene_id "ENSMUSG00000021458.19"; transcript_id "ENSMUSG00000021458.19_tx_2"; exon_id "chr13_63338880_63338987_+"; exonnum "9"; txlen "3248";
chr13	ENSEMBL_gcm37	exon	63338880	63338987	2.56330420311841	+	.	gene_id "ENSMUSG00000021458.19"; transcript_id "ENSMUSG00000021458.19_tx_20"; exon_id "chr13_63338880_63338987_+"; exonnum "4"; txlen "1498";
chr13	ENSEMBL_gcm37	exon	63338880	63338987	2.12145829243288	+	.	gene_id "ENSMUSG00000021458.19"; transcript_id "ENSMUSG00000021458.19_tx_25"; exon_id "chr13_63338880_63338987_+"; exonnum "8"; txlen "2866";
chr13	ENSEMBL_gcm37	exon	63338880	63338987	1.73329601647515	+	.	gene_id "ENSMUSG00000021458.19"; transcript_id "ENSMUSG00000021458.19_tx_27"; exon_id "chr13_63338880_63338987_+"; exonnum "7"; txlen "2951";
chr13	ENSEMBL_gcm37	exon	63338880	63338987	19.0091551550467	+	.	gene_id "ENSMUSG00000021458.19"; transcript_id "ENSMUSG00000021458.19_tx_3"; exon_id "chr13_63338880_63338987_+"; exonnum "8"; txlen "3058";
chr13	ENSEMBL_gcm37	exon	63338880	63338987	1.56013544298815	+	.	gene_id "ENSMUSG00000021458.19"; transcript_id "ENSMUSG00000021458.19_tx_30"; exon_id "chr13_63338880_63338987_+"; exonnum "9"; txlen "2431";
chr13	ENSEMBL_gcm37	exon	63338880	63338987	1.25932286781435	+	.	gene_id "ENSMUSG00000021458.19"; transcript_id "ENSMUSG00000021458.19_tx_34"; exon_id "chr13_63338880_63338987_+"; exonnum "10"; txlen "3344";
chr13	ENSEMBL_gcm37	exon	63338880	63338987	1.13620390214484	+	.	gene_id "ENSMUSG00000021458.19"; transcript_id "ENSMUSG00000021458.19_tx_36"; exon_id "chr13_63338880_63338987_+"; exonnum "9"; txlen "2668";
chr13	ENSEMBL_gcm37	exon	63338880	63338987	1.01773949401432	+	.	gene_id "ENSMUSG00000021458.19"; transcript_id "ENSMUSG00000021458.19_tx_37"; exon_id "chr13_63338880_63338987_+"; exonnum "9"; txlen "3154";
chr13	ENSEMBL_gcm37	exon	63338880	63338987	1.00929199016646	+	.	gene_id "ENSMUSG00000021458.19"; transcript_id "ENSMUSG00000021458.19_tx_38"; exon_id "chr13_63338880_63338987_+"; exonnum "8"; txlen "2241";
chr13	ENSEMBL_gcm37	exon	63338880	63338987	0.882551105825568	+	.	gene_id "ENSMUSG00000021458.19"; transcript_id "ENSMUSG00000021458.19_tx_39"; exon_id "chr13_63338880_63338987_+"; exonnum "5"; txlen "1106";
chr13	ENSEMBL_gcm37	exon	63338880	63338987	0.74875605037255	+	.	gene_id "ENSMUSG00000021458.19"; transcript_id "ENSMUSG00000021458.19_tx_40"; exon_id "chr13_63338880_63338987_+"; exonnum "5"; txlen "962";
chr13	ENSEMBL_gcm37	exon	63338880	63338987	0.733530811675193	+	.	gene_id "ENSMUSG00000021458.19"; transcript_id "ENSMUSG00000021458.19_tx_41"; exon_id "chr13_63338880_63338987_+"; exonnum "4"; txlen "825";
chr13	ENSEMBL_gcm37	exon	63338880	63338987	0.556637358703386	+	.	gene_id "ENSMUSG00000021458.19"; transcript_id "ENSMUSG00000021458.19_tx_46"; exon_id "chr13_63338880_63338987_+"; exonnum "7"; txlen "2898";
chr13	ENSEMBL_gcm37	exon	63338880	63338987	0.556637358703386	+	.	gene_id "ENSMUSG00000021458.19"; transcript_id "ENSMUSG00000021458.19_tx_47"; exon_id "chr13_63338880_63338987_+"; exonnum "8"; txlen "3088";
chr13	ENSEMBL_gcm37	exon	63338880	63338987	0.515571077332547	+	.	gene_id "ENSMUSG00000021458.19"; transcript_id "ENSMUSG00000021458.19_tx_48"; exon_id "chr13_63338880_63338987_+"; exonnum "9"; txlen "3010";
chr13	ENSEMBL_gcm37	exon	63338880	63338987	0.515571077332547	+	.	gene_id "ENSMUSG00000021458.19"; transcript_id "ENSMUSG00000021458.19_tx_49"; exon_id "chr13_63338880_63338987_+"; exonnum "10"; txlen "3200";
chr13	ENSEMBL_gcm37	exon	63338880	63338987	0.502670876601107	+	.	gene_id "ENSMUSG00000021458.19"; transcript_id "ENSMUSG00000021458.19_tx_50"; exon_id "chr13_63338880_63338987_+"; exonnum "4"; txlen "918";
chr13	ENSEMBL_gcm37	exon	63338880	63338987	0.489551682553379	+	.	gene_id "ENSMUSG00000021458.19"; transcript_id "ENSMUSG00000021458.19_tx_54"; exon_id "chr13_63338880_63338987_+"; exonnum "7"; txlen "2278";
chr13	ENSEMBL_gcm37	exon	63338880	63338987	0.366037685071856	+	.	gene_id "ENSMUSG00000021458.19"; transcript_id "ENSMUSG00000021458.19_tx_61"; exon_id "chr13_63338880_63338987_+"; exonnum "7"; txlen "2807";
chr13	ENSEMBL_gcm37	exon	63338880	63338987	0.360459124174979	+	.	gene_id "ENSMUSG00000021458.19"; transcript_id "ENSMUSG00000021458.19_tx_62"; exon_id "chr13_63338880_63338987_+"; exonnum "8"; txlen "3243";
chr13	ENSEMBL_gcm37	exon	63338880	63338987	0.350037611199972	+	.	gene_id "ENSMUSG00000021458.19"; transcript_id "ENSMUSG00000021458.19_tx_63"; exon_id "chr13_63338880_63338987_+"; exonnum "9"; txlen "3296";
chr13	ENSEMBL_gcm37	exon	63338880	63338987	0.223033219599802	+	.	gene_id "ENSMUSG00000021458.19"; transcript_id "ENSMUSG00000021458.19_tx_64"; exon_id "chr13_63338880_63338987_+"; exonnum "10"; txlen "3407";
chr13	HAVANA	exon	63338926	63338987	0	+	.	gene_id "ENSMUSG00000021458.19"; transcript_id "ENSMUST00000222282.2"; gene_type "protein_coding"; gene_name "Aopep"; transcript_type "protein_coding"; transcript_name "Aopep-218"; exon_number 1; exon_id "ENSMUSE00001413760.2"; level 2; protein_id "ENSMUSP00000152404.2"; transcript_support_level "2"; mgi_id "MGI:1919311"; tag "mRNA_start_NF"; tag "cds_start_NF"; havana_gene "OTTMUSG00000030849.1"; havana_transcript "OTTMUST00000163248.1";
chr13	HAVANA	CDS	63338926	63338987	0	+	2	gene_id "ENSMUSG00000021458.19"; transcript_id "ENSMUST00000222282.2"; gene_type "protein_coding"; gene_name "Aopep"; transcript_type "protein_coding"; transcript_name "Aopep-218"; exon_number 1; exon_id "ENSMUSE00001413760.2"; level 2; protein_id "ENSMUSP00000152404.2"; transcript_support_level "2"; mgi_id "MGI:1919311"; tag "mRNA_start_NF"; tag "cds_start_NF"; havana_gene "OTTMUSG00000030849.1"; havana_transcript "OTTMUST00000163248.1";
chr13	HAVANA	transcript	63338926	63446930	0	+	.	gene_id "ENSMUSG00000021458.19"; transcript_id "ENSMUST00000222282.2"; gene_type "protein_coding"; gene_name "Aopep"; transcript_type "protein_coding"; transcript_name "Aopep-218"; level 2; protein_id "ENSMUSP00000152404.2"; transcript_support_level "2"; mgi_id "MGI:1919311"; tag "mRNA_start_NF"; tag "cds_start_NF"; havana_gene "OTTMUSG00000030849.1"; havana_transcript "OTTMUST00000163248.1";
chr13	HAVANA	exon	63347321	63347364	0	+	.	gene_id "ENSMUSG00000021458.19"; transcript_id "ENSMUST00000091560.11"; gene_type "protein_coding"; gene_name "Aopep"; transcript_type "protein_coding"; transcript_name "Aopep-201"; exon_number 9; exon_id "ENSMUSE00000614330.2"; level 2; protein_id "ENSMUSP00000089148.5"; transcript_support_level "1"; mgi_id "MGI:1919311"; tag "basic"; tag "Ensembl_canonical"; tag "GENCODE_Primary"; tag "appris_principal_1"; tag "CCDS"; ccdsid "CCDS36699.1"; havana_gene "OTTMUSG00000030849.1"; havana_transcript "OTTMUST00000163243.1";
chr13	HAVANA	CDS	63347321	63347364	0	+	0	gene_id "ENSMUSG00000021458.19"; transcript_id "ENSMUST00000091560.11"; gene_type "protein_coding"; gene_name "Aopep"; transcript_type "protein_coding"; transcript_name "Aopep-201"; exon_number 9; exon_id "ENSMUSE00000614330.2"; level 2; protein_id "ENSMUSP00000089148.5"; transcript_support_level "1"; mgi_id "MGI:1919311"; tag "basic"; tag "Ensembl_canonical"; tag "GENCODE_Primary"; tag "appris_principal_1"; tag "CCDS"; ccdsid "CCDS36699.1"; havana_gene "OTTMUSG00000030849.1"; havana_transcript "OTTMUST00000163243.1";
chr13	HAVANA	exon	63347321	63347364	0	+	.	gene_id "ENSMUSG00000021458.19"; transcript_id "ENSMUST00000220863.2"; gene_type "protein_coding"; gene_name "Aopep"; transcript_type "protein_coding"; transcript_name "Aopep-207"; exon_number 9; exon_id "ENSMUSE00000614330.2"; level 2; protein_id "ENSMUSP00000152528.2"; transcript_support_level "1"; mgi_id "MGI:1919311"; tag "mRNA_start_NF"; tag "cds_start_NF"; tag "alternative_3_UTR"; havana_gene "OTTMUSG00000030849.1"; havana_transcript "OTTMUST00000163244.1";
chr13	HAVANA	CDS	63347321	63347364	0	+	0	gene_id "ENSMUSG00000021458.19"; transcript_id "ENSMUST00000220863.2"; gene_type "protein_coding"; gene_name "Aopep"; transcript_type "protein_coding"; transcript_name "Aopep-207"; exon_number 9; exon_id "ENSMUSE00000614330.2"; level 2; protein_id "ENSMUSP00000152528.2"; transcript_support_level "1"; mgi_id "MGI:1919311"; tag "mRNA_start_NF"; tag "cds_start_NF"; tag "alternative_3_UTR"; havana_gene "OTTMUSG00000030849.1"; havana_transcript "OTTMUST00000163244.1";
chr13	HAVANA	exon	63347321	63347364	0	+	.	gene_id "ENSMUSG00000021458.19"; transcript_id "ENSMUST00000221676.2"; gene_type "protein_coding"; gene_name "Aopep"; transcript_type "nonsense_mediated_decay"; transcript_name "Aopep-214"; exon_number 5; exon_id "ENSMUSE00001419291.2"; level 2; protein_id "ENSMUSP00000152622.2"; transcript_support_level "3"; mgi_id "MGI:1919311"; tag "mRNA_start_NF"; tag "cds_start_NF"; havana_gene "OTTMUSG00000030849.1"; havana_transcript "OTTMUST00000163245.1";
chr13	HAVANA	UTR	63347321	63347364	0	+	.	gene_id "ENSMUSG00000021458.19"; transcript_id "ENSMUST00000221676.2"; gene_type "protein_coding"; gene_name "Aopep"; transcript_type "nonsense_mediated_decay"; transcript_name "Aopep-214"; exon_number 5; exon_id "ENSMUSE00001419291.2"; level 2; protein_id "ENSMUSP00000152622.2"; transcript_support_level "3"; mgi_id "MGI:1919311"; tag "mRNA_start_NF"; tag "cds_start_NF"; havana_gene "OTTMUSG00000030849.1"; havana_transcript "OTTMUST00000163245.1";
chr13	HAVANA	exon	63347321	63347364	0	+	.	gene_id "ENSMUSG00000021458.19"; transcript_id "ENSMUST00000220457.2"; gene_type "protein_coding"; gene_name "Aopep"; transcript_type "protein_coding_CDS_not_defined"; transcript_name "Aopep-203"; exon_number 6; exon_id "ENSMUSE00001419291.2"; level 2; transcript_support_level "1"; mgi_id "MGI:1919311"; havana_gene "OTTMUSG00000030849.1"; havana_transcript "OTTMUST00000163247.1";
chr13	HAVANA	exon	63347321	63347364	0	+	.	gene_id "ENSMUSG00000021458.19"; transcript_id "ENSMUST00000222282.2"; gene_type "protein_coding"; gene_name "Aopep"; transcript_type "protein_coding"; transcript_name "Aopep-218"; exon_number 2; exon_id "ENSMUSE00000614330.2"; level 2; protein_id "ENSMUSP00000152404.2"; transcript_support_level "2"; mgi_id "MGI:1919311"; tag "mRNA_start_NF"; tag "cds_start_NF"; havana_gene "OTTMUSG00000030849.1"; havana_transcript "OTTMUST00000163248.1";
chr13	HAVANA	CDS	63347321	63347364	0	+	0	gene_id "ENSMUSG00000021458.19"; transcript_id "ENSMUST00000222282.2"; gene_type "protein_coding"; gene_name "Aopep"; transcript_type "protein_coding"; transcript_name "Aopep-218"; exon_number 2; exon_id "ENSMUSE00000614330.2"; level 2; protein_id "ENSMUSP00000152404.2"; transcript_support_level "2"; mgi_id "MGI:1919311"; tag "mRNA_start_NF"; tag "cds_start_NF"; havana_gene "OTTMUSG00000030849.1"; havana_transcript "OTTMUST00000163248.1";
chr13	ENSEMBL_gcm37	exon	63347321	63347364	4.50335718932225	+	.	gene_id "ENSMUSG00000021458.19"; transcript_id "ENSMUSG00000021458.19_tx_12"; exon_id "chr13_63347321_63347364_+"; exonnum "6"; txlen "1033";
chr13	ENSEMBL_gcm37	exon	63347321	63347364	4.13981461633278	+	.	gene_id "ENSMUSG00000021458.19"; transcript_id "ENSMUSG00000021458.19_tx_14"; exon_id "chr13_63347321_63347364_+"; exonnum "10"; txlen "3104";
chr13	ENSEMBL_gcm37	exon	63347321	63347364	3.2773959324872	+	.	gene_id "ENSMUSG00000021458.19"; transcript_id "ENSMUSG00000021458.19_tx_16"; exon_id "chr13_63347321_63347364_+"; exonnum "10"; txlen "3433";
chr13	ENSEMBL_gcm37	exon	63347321	63347364	3.21303356753796	+	.	gene_id "ENSMUSG00000021458.19"; transcript_id "ENSMUSG00000021458.19_tx_17"; exon_id "chr13_63347321_63347364_+"; exonnum "9"; txlen "2914";
chr13	ENSEMBL_gcm37	exon	63347321	63347364	2.73223182039824	+	.	gene_id "ENSMUSG00000021458.19"; transcript_id "ENSMUSG00000021458.19_tx_18"; exon_id "chr13_63347321_63347364_+"; exonnum "10"; txlen "3056";
chr13	ENSEMBL_gcm37	exon	63347321	63347364	59.8846236949729	+	.	gene_id "ENSMUSG00000021458.19"; transcript_id "ENSMUSG00000021458.19_tx_2"; exon_id "chr13_63347321_63347364_+"; exonnum "10"; txlen "3248";
chr13	ENSEMBL_gcm37	exon	63347321	63347364	2.56330420311841	+	.	gene_id "ENSMUSG00000021458.19"; transcript_id "ENSMUSG00000021458.19_tx_20"; exon_id "chr13_63347321_63347364_+"; exonnum "5"; txlen "1498";
chr13	ENSEMBL_gcm37	exon	63347321	63347364	2.12145829243288	+	.	gene_id "ENSMUSG00000021458.19"; transcript_id "ENSMUSG00000021458.19_tx_25"; exon_id "chr13_63347321_63347364_+"; exonnum "9"; txlen "2866";
chr13	ENSEMBL_gcm37	exon	63347321	63347364	1.73329601647515	+	.	gene_id "ENSMUSG00000021458.19"; transcript_id "ENSMUSG00000021458.19_tx_27"; exon_id "chr13_63347321_63347364_+"; exonnum "8"; txlen "2951";
chr13	ENSEMBL_gcm37	exon	63347321	63347364	19.0091551550467	+	.	gene_id "ENSMUSG00000021458.19"; transcript_id "ENSMUSG00000021458.19_tx_3"; exon_id "chr13_63347321_63347364_+"; exonnum "9"; txlen "3058";
chr13	ENSEMBL_gcm37	exon	63347321	63347364	1.56013544298815	+	.	gene_id "ENSMUSG00000021458.19"; transcript_id "ENSMUSG00000021458.19_tx_30"; exon_id "chr13_63347321_63347364_+"; exonnum "10"; txlen "2431";
chr13	ENSEMBL_gcm37	exon	63347321	63347364	1.25932286781435	+	.	gene_id "ENSMUSG00000021458.19"; transcript_id "ENSMUSG00000021458.19_tx_34"; exon_id "chr13_63347321_63347364_+"; exonnum "11"; txlen "3344";
chr13	ENSEMBL_gcm37	exon	63347321	63347364	1.13620390214484	+	.	gene_id "ENSMUSG00000021458.19"; transcript_id "ENSMUSG00000021458.19_tx_36"; exon_id "chr13_63347321_63347364_+"; exonnum "10"; txlen "2668";
chr13	ENSEMBL_gcm37	exon	63347321	63347364	1.01773949401432	+	.	gene_id "ENSMUSG00000021458.19"; transcript_id "ENSMUSG00000021458.19_tx_37"; exon_id "chr13_63347321_63347364_+"; exonnum "10"; txlen "3154";
chr13	ENSEMBL_gcm37	exon	63347321	63347364	1.00929199016646	+	.	gene_id "ENSMUSG00000021458.19"; transcript_id "ENSMUSG00000021458.19_tx_38"; exon_id "chr13_63347321_63347364_+"; exonnum "9"; txlen "2241";
chr13	ENSEMBL_gcm37	exon	63347321	63347364	0.882551105825568	+	.	gene_id "ENSMUSG00000021458.19"; transcript_id "ENSMUSG00000021458.19_tx_39"; exon_id "chr13_63347321_63347364_+"; exonnum "6"; txlen "1106";
chr13	ENSEMBL_gcm37	exon	63347321	63347364	0.74875605037255	+	.	gene_id "ENSMUSG00000021458.19"; transcript_id "ENSMUSG00000021458.19_tx_40"; exon_id "chr13_63347321_63347364_+"; exonnum "6"; txlen "962";
chr13	ENSEMBL_gcm37	exon	63347321	63347364	0.733530811675193	+	.	gene_id "ENSMUSG00000021458.19"; transcript_id "ENSMUSG00000021458.19_tx_41"; exon_id "chr13_63347321_63347364_+"; exonnum "5"; txlen "825";
chr13	ENSEMBL_gcm37	exon	63347321	63347364	0.556637358703386	+	.	gene_id "ENSMUSG00000021458.19"; transcript_id "ENSMUSG00000021458.19_tx_46"; exon_id "chr13_63347321_63347364_+"; exonnum "8"; txlen "2898";
chr13	ENSEMBL_gcm37	exon	63347321	63347364	0.556637358703386	+	.	gene_id "ENSMUSG00000021458.19"; transcript_id "ENSMUSG00000021458.19_tx_47"; exon_id "chr13_63347321_63347364_+"; exonnum "9"; txlen "3088";
chr13	ENSEMBL_gcm37	exon	63347321	63347364	0.515571077332547	+	.	gene_id "ENSMUSG00000021458.19"; transcript_id "ENSMUSG00000021458.19_tx_48"; exon_id "chr13_63347321_63347364_+"; exonnum "10"; txlen "3010";
chr13	ENSEMBL_gcm37	exon	63347321	63347364	0.515571077332547	+	.	gene_id "ENSMUSG00000021458.19"; transcript_id "ENSMUSG00000021458.19_tx_49"; exon_id "chr13_63347321_63347364_+"; exonnum "11"; txlen "3200";
chr13	ENSEMBL_gcm37	exon	63347321	63347364	0.502670876601107	+	.	gene_id "ENSMUSG00000021458.19"; transcript_id "ENSMUSG00000021458.19_tx_50"; exon_id "chr13_63347321_63347364_+"; exonnum "5"; txlen "918";
chr13	ENSEMBL_gcm37	exon	63347321	63347364	0.489551682553379	+	.	gene_id "ENSMUSG00000021458.19"; transcript_id "ENSMUSG00000021458.19_tx_54"; exon_id "chr13_63347321_63347364_+"; exonnum "8"; txlen "2278";
chr13	ENSEMBL_gcm37	exon	63347321	63347364	0.366037685071856	+	.	gene_id "ENSMUSG00000021458.19"; transcript_id "ENSMUSG00000021458.19_tx_61"; exon_id "chr13_63347321_63347364_+"; exonnum "8"; txlen "2807";
chr13	ENSEMBL_gcm37	exon	63347321	63347364	0.360459124174979	+	.	gene_id "ENSMUSG00000021458.19"; transcript_id "ENSMUSG00000021458.19_tx_62"; exon_id "chr13_63347321_63347364_+"; exonnum "9"; txlen "3243";
chr13	ENSEMBL_gcm37	exon	63347321	63347364	0.350037611199972	+	.	gene_id "ENSMUSG00000021458.19"; transcript_id "ENSMUSG00000021458.19_tx_63"; exon_id "chr13_63347321_63347364_+"; exonnum "10"; txlen "3296";
chr13	ENSEMBL_gcm37	exon	63347321	63347364	0.223033219599802	+	.	gene_id "ENSMUSG00000021458.19"; transcript_id "ENSMUSG00000021458.19_tx_64"; exon_id "chr13_63347321_63347364_+"; exonnum "11"; txlen "3407";
chr13	HAVANA	exon	63357920	63357980	0	+	.	gene_id "ENSMUSG00000021458.19"; transcript_id "ENSMUST00000091560.11"; gene_type "protein_coding"; gene_name "Aopep"; transcript_type "protein_coding"; transcript_name "Aopep-201"; exon_number 10; exon_id "ENSMUSE00000614329.2"; level 2; protein_id "ENSMUSP00000089148.5"; transcript_support_level "1"; mgi_id "MGI:1919311"; tag "basic"; tag "Ensembl_canonical"; tag "GENCODE_Primary"; tag "appris_principal_1"; tag "CCDS"; ccdsid "CCDS36699.1"; havana_gene "OTTMUSG00000030849.1"; havana_transcript "OTTMUST00000163243.1";
chr13	HAVANA	CDS	63357920	63357980	0	+	1	gene_id "ENSMUSG00000021458.19"; transcript_id "ENSMUST00000091560.11"; gene_type "protein_coding"; gene_name "Aopep"; transcript_type "protein_coding"; transcript_name "Aopep-201"; exon_number 10; exon_id "ENSMUSE00000614329.2"; level 2; protein_id "ENSMUSP00000089148.5"; transcript_support_level "1"; mgi_id "MGI:1919311"; tag "basic"; tag "Ensembl_canonical"; tag "GENCODE_Primary"; tag "appris_principal_1"; tag "CCDS"; ccdsid "CCDS36699.1"; havana_gene "OTTMUSG00000030849.1"; havana_transcript "OTTMUST00000163243.1";
chr13	HAVANA	exon	63357920	63357980	0	+	.	gene_id "ENSMUSG00000021458.19"; transcript_id "ENSMUST00000220863.2"; gene_type "protein_coding"; gene_name "Aopep"; transcript_type "protein_coding"; transcript_name "Aopep-207"; exon_number 10; exon_id "ENSMUSE00000614329.2"; level 2; protein_id "ENSMUSP00000152528.2"; transcript_support_level "1"; mgi_id "MGI:1919311"; tag "mRNA_start_NF"; tag "cds_start_NF"; tag "alternative_3_UTR"; havana_gene "OTTMUSG00000030849.1"; havana_transcript "OTTMUST00000163244.1";
chr13	HAVANA	CDS	63357920	63357980	0	+	1	gene_id "ENSMUSG00000021458.19"; transcript_id "ENSMUST00000220863.2"; gene_type "protein_coding"; gene_name "Aopep"; transcript_type "protein_coding"; transcript_name "Aopep-207"; exon_number 10; exon_id "ENSMUSE00000614329.2"; level 2; protein_id "ENSMUSP00000152528.2"; transcript_support_level "1"; mgi_id "MGI:1919311"; tag "mRNA_start_NF"; tag "cds_start_NF"; tag "alternative_3_UTR"; havana_gene "OTTMUSG00000030849.1"; havana_transcript "OTTMUST00000163244.1";
chr13	HAVANA	exon	63357920	63357980	0	+	.	gene_id "ENSMUSG00000021458.19"; transcript_id "ENSMUST00000221676.2"; gene_type "protein_coding"; gene_name "Aopep"; transcript_type "nonsense_mediated_decay"; transcript_name "Aopep-214"; exon_number 6; exon_id "ENSMUSE00001413455.2"; level 2; protein_id "ENSMUSP00000152622.2"; transcript_support_level "3"; mgi_id "MGI:1919311"; tag "mRNA_start_NF"; tag "cds_start_NF"; havana_gene "OTTMUSG00000030849.1"; havana_transcript "OTTMUST00000163245.1";
chr13	HAVANA	UTR	63357920	63357980	0	+	.	gene_id "ENSMUSG00000021458.19"; transcript_id "ENSMUST00000221676.2"; gene_type "protein_coding"; gene_name "Aopep"; transcript_type "nonsense_mediated_decay"; transcript_name "Aopep-214"; exon_number 6; exon_id "ENSMUSE00001413455.2"; level 2; protein_id "ENSMUSP00000152622.2"; transcript_support_level "3"; mgi_id "MGI:1919311"; tag "mRNA_start_NF"; tag "cds_start_NF"; havana_gene "OTTMUSG00000030849.1"; havana_transcript "OTTMUST00000163245.1";
chr13	HAVANA	exon	63357920	63357980	0	+	.	gene_id "ENSMUSG00000021458.19"; transcript_id "ENSMUST00000220457.2"; gene_type "protein_coding"; gene_name "Aopep"; transcript_type "protein_coding_CDS_not_defined"; transcript_name "Aopep-203"; exon_number 7; exon_id "ENSMUSE00001413455.2"; level 2; transcript_support_level "1"; mgi_id "MGI:1919311"; havana_gene "OTTMUSG00000030849.1"; havana_transcript "OTTMUST00000163247.1";
chr13	HAVANA	exon	63357920	63357980	0	+	.	gene_id "ENSMUSG00000021458.19"; transcript_id "ENSMUST00000222282.2"; gene_type "protein_coding"; gene_name "Aopep"; transcript_type "protein_coding"; transcript_name "Aopep-218"; exon_number 3; exon_id "ENSMUSE00000614329.2"; level 2; protein_id "ENSMUSP00000152404.2"; transcript_support_level "2"; mgi_id "MGI:1919311"; tag "mRNA_start_NF"; tag "cds_start_NF"; havana_gene "OTTMUSG00000030849.1"; havana_transcript "OTTMUST00000163248.1";
chr13	HAVANA	CDS	63357920	63357980	0	+	1	gene_id "ENSMUSG00000021458.19"; transcript_id "ENSMUST00000222282.2"; gene_type "protein_coding"; gene_name "Aopep"; transcript_type "protein_coding"; transcript_name "Aopep-218"; exon_number 3; exon_id "ENSMUSE00000614329.2"; level 2; protein_id "ENSMUSP00000152404.2"; transcript_support_level "2"; mgi_id "MGI:1919311"; tag "mRNA_start_NF"; tag "cds_start_NF"; havana_gene "OTTMUSG00000030849.1"; havana_transcript "OTTMUST00000163248.1";
chr13	ENSEMBL_gcm37	exon	63357920	63357980	4.50335718932225	+	.	gene_id "ENSMUSG00000021458.19"; transcript_id "ENSMUSG00000021458.19_tx_12"; exon_id "chr13_63357920_63357980_+"; exonnum "7"; txlen "1033";
chr13	ENSEMBL_gcm37	exon	63357920	63357980	4.13981461633278	+	.	gene_id "ENSMUSG00000021458.19"; transcript_id "ENSMUSG00000021458.19_tx_14"; exon_id "chr13_63357920_63357980_+"; exonnum "11"; txlen "3104";
chr13	ENSEMBL_gcm37	exon	63357920	63357980	3.2773959324872	+	.	gene_id "ENSMUSG00000021458.19"; transcript_id "ENSMUSG00000021458.19_tx_16"; exon_id "chr13_63357920_63357980_+"; exonnum "11"; txlen "3433";
chr13	ENSEMBL_gcm37	exon	63357920	63357980	3.21303356753796	+	.	gene_id "ENSMUSG00000021458.19"; transcript_id "ENSMUSG00000021458.19_tx_17"; exon_id "chr13_63357920_63357980_+"; exonnum "10"; txlen "2914";
chr13	ENSEMBL_gcm37	exon	63357920	63357980	2.73223182039824	+	.	gene_id "ENSMUSG00000021458.19"; transcript_id "ENSMUSG00000021458.19_tx_18"; exon_id "chr13_63357920_63357980_+"; exonnum "11"; txlen "3056";
chr13	ENSEMBL_gcm37	exon	63357920	63357980	59.8846236949729	+	.	gene_id "ENSMUSG00000021458.19"; transcript_id "ENSMUSG00000021458.19_tx_2"; exon_id "chr13_63357920_63357980_+"; exonnum "11"; txlen "3248";
chr13	ENSEMBL_gcm37	exon	63357920	63357980	2.56330420311841	+	.	gene_id "ENSMUSG00000021458.19"; transcript_id "ENSMUSG00000021458.19_tx_20"; exon_id "chr13_63357920_63357980_+"; exonnum "6"; txlen "1498";
chr13	ENSEMBL_gcm37	exon	63357920	63357980	2.12145829243288	+	.	gene_id "ENSMUSG00000021458.19"; transcript_id "ENSMUSG00000021458.19_tx_25"; exon_id "chr13_63357920_63357980_+"; exonnum "10"; txlen "2866";
chr13	ENSEMBL_gcm37	exon	63357920	63357980	1.73329601647515	+	.	gene_id "ENSMUSG00000021458.19"; transcript_id "ENSMUSG00000021458.19_tx_27"; exon_id "chr13_63357920_63357980_+"; exonnum "9"; txlen "2951";
chr13	ENSEMBL_gcm37	exon	63357920	63357980	19.0091551550467	+	.	gene_id "ENSMUSG00000021458.19"; transcript_id "ENSMUSG00000021458.19_tx_3"; exon_id "chr13_63357920_63357980_+"; exonnum "10"; txlen "3058";
chr13	ENSEMBL_gcm37	exon	63357920	63357980	1.56013544298815	+	.	gene_id "ENSMUSG00000021458.19"; transcript_id "ENSMUSG00000021458.19_tx_30"; exon_id "chr13_63357920_63357980_+"; exonnum "11"; txlen "2431";
chr13	ENSEMBL_gcm37	exon	63357920	63357980	1.25932286781435	+	.	gene_id "ENSMUSG00000021458.19"; transcript_id "ENSMUSG00000021458.19_tx_34"; exon_id "chr13_63357920_63357980_+"; exonnum "12"; txlen "3344";
chr13	ENSEMBL_gcm37	exon	63357920	63357980	1.13620390214484	+	.	gene_id "ENSMUSG00000021458.19"; transcript_id "ENSMUSG00000021458.19_tx_36"; exon_id "chr13_63357920_63357980_+"; exonnum "11"; txlen "2668";
chr13	ENSEMBL_gcm37	exon	63357920	63357980	1.01773949401432	+	.	gene_id "ENSMUSG00000021458.19"; transcript_id "ENSMUSG00000021458.19_tx_37"; exon_id "chr13_63357920_63357980_+"; exonnum "11"; txlen "3154";
chr13	ENSEMBL_gcm37	exon	63357920	63357980	1.00929199016646	+	.	gene_id "ENSMUSG00000021458.19"; transcript_id "ENSMUSG00000021458.19_tx_38"; exon_id "chr13_63357920_63357980_+"; exonnum "10"; txlen "2241";
chr13	ENSEMBL_gcm37	exon	63357920	63357980	0.882551105825568	+	.	gene_id "ENSMUSG00000021458.19"; transcript_id "ENSMUSG00000021458.19_tx_39"; exon_id "chr13_63357920_63357980_+"; exonnum "7"; txlen "1106";
chr13	ENSEMBL_gcm37	exon	63357920	63357980	0.74875605037255	+	.	gene_id "ENSMUSG00000021458.19"; transcript_id "ENSMUSG00000021458.19_tx_40"; exon_id "chr13_63357920_63357980_+"; exonnum "7"; txlen "962";
chr13	ENSEMBL_gcm37	exon	63357920	63357980	0.733530811675193	+	.	gene_id "ENSMUSG00000021458.19"; transcript_id "ENSMUSG00000021458.19_tx_41"; exon_id "chr13_63357920_63357980_+"; exonnum "6"; txlen "825";
chr13	ENSEMBL_gcm37	exon	63357920	63357980	0.556637358703386	+	.	gene_id "ENSMUSG00000021458.19"; transcript_id "ENSMUSG00000021458.19_tx_46"; exon_id "chr13_63357920_63357980_+"; exonnum "9"; txlen "2898";
chr13	ENSEMBL_gcm37	exon	63357920	63357980	0.556637358703386	+	.	gene_id "ENSMUSG00000021458.19"; transcript_id "ENSMUSG00000021458.19_tx_47"; exon_id "chr13_63357920_63357980_+"; exonnum "10"; txlen "3088";
chr13	ENSEMBL_gcm37	exon	63357920	63357980	0.515571077332547	+	.	gene_id "ENSMUSG00000021458.19"; transcript_id "ENSMUSG00000021458.19_tx_48"; exon_id "chr13_63357920_63357980_+"; exonnum "11"; txlen "3010";
chr13	ENSEMBL_gcm37	exon	63357920	63357980	0.515571077332547	+	.	gene_id "ENSMUSG00000021458.19"; transcript_id "ENSMUSG00000021458.19_tx_49"; exon_id "chr13_63357920_63357980_+"; exonnum "12"; txlen "3200";
chr13	ENSEMBL_gcm37	exon	63357920	63357980	0.502670876601107	+	.	gene_id "ENSMUSG00000021458.19"; transcript_id "ENSMUSG00000021458.19_tx_50"; exon_id "chr13_63357920_63357980_+"; exonnum "6"; txlen "918";
chr13	ENSEMBL_gcm37	exon	63357920	63357980	0.489551682553379	+	.	gene_id "ENSMUSG00000021458.19"; transcript_id "ENSMUSG00000021458.19_tx_54"; exon_id "chr13_63357920_63357980_+"; exonnum "9"; txlen "2278";
chr13	ENSEMBL_gcm37	exon	63357920	63357980	0.366037685071856	+	.	gene_id "ENSMUSG00000021458.19"; transcript_id "ENSMUSG00000021458.19_tx_61"; exon_id "chr13_63357920_63357980_+"; exonnum "9"; txlen "2807";
chr13	ENSEMBL_gcm37	exon	63357920	63357980	0.360459124174979	+	.	gene_id "ENSMUSG00000021458.19"; transcript_id "ENSMUSG00000021458.19_tx_62"; exon_id "chr13_63357920_63357980_+"; exonnum "10"; txlen "3243";
chr13	ENSEMBL_gcm37	exon	63357920	63357980	0.350037611199972	+	.	gene_id "ENSMUSG00000021458.19"; transcript_id "ENSMUSG00000021458.19_tx_63"; exon_id "chr13_63357920_63357980_+"; exonnum "11"; txlen "3296";
chr13	ENSEMBL_gcm37	exon	63357920	63357980	0.223033219599802	+	.	gene_id "ENSMUSG00000021458.19"; transcript_id "ENSMUSG00000021458.19_tx_64"; exon_id "chr13_63357920_63357980_+"; exonnum "12"; txlen "3407";
chr13	HAVANA	gene	63358764	63362188	0	+	.	gene_id "ENSMUSG00000113853.2"; gene_type "TEC"; gene_name "Gm47583"; level 2; mgi_id "MGI:6096621"; tag "confirm_experimentally"; havana_gene "OTTMUSG00000067434.1";
chr13	HAVANA	transcript	63358764	63362188	0	+	.	gene_id "ENSMUSG00000113853.2"; transcript_id "ENSMUST00000221858.2"; gene_type "TEC"; gene_name "Gm47583"; transcript_type "TEC"; transcript_name "Gm47583-201"; level 2; transcript_support_level "NA"; mgi_id "MGI:6096621"; tag "basic"; tag "Ensembl_canonical"; tag "GENCODE_Primary"; havana_gene "OTTMUSG00000067434.1"; havana_transcript "OTTMUST00000163272.1";
chr13	HAVANA	exon	63358764	63362188	0	+	.	gene_id "ENSMUSG00000113853.2"; transcript_id "ENSMUST00000221858.2"; gene_type "TEC"; gene_name "Gm47583"; transcript_type "TEC"; transcript_name "Gm47583-201"; exon_number 1; exon_id "ENSMUSE00001414242.2"; level 2; transcript_support_level "NA"; mgi_id "MGI:6096621"; tag "basic"; tag "Ensembl_canonical"; tag "GENCODE_Primary"; havana_gene "OTTMUSG00000067434.1"; havana_transcript "OTTMUST00000163272.1";
chr13	HAVANA	exon	63362257	63362325	0	+	.	gene_id "ENSMUSG00000021458.19"; transcript_id "ENSMUST00000220457.2"; gene_type "protein_coding"; gene_name "Aopep"; transcript_type "protein_coding_CDS_not_defined"; transcript_name "Aopep-203"; exon_number 8; exon_id "ENSMUSE00001420629.2"; level 2; transcript_support_level "1"; mgi_id "MGI:1919311"; havana_gene "OTTMUSG00000030849.1"; havana_transcript "OTTMUST00000163247.1";
chr13	ENSEMBL_gcm37	exon	63362257	63362325	0.350037611199972	+	.	gene_id "ENSMUSG00000021458.19"; transcript_id "ENSMUSG00000021458.19_tx_63"; exon_id "chr13_63362257_63362325_+"; exonnum "12"; txlen "3296";
chr13	HAVANA	exon	63362661	63363636	0	+	.	gene_id "ENSMUSG00000021458.19"; transcript_id "ENSMUST00000220457.2"; gene_type "protein_coding"; gene_name "Aopep"; transcript_type "protein_coding_CDS_not_defined"; transcript_name "Aopep-203"; exon_number 9; exon_id "ENSMUSE00001417718.2"; level 2; transcript_support_level "1"; mgi_id "MGI:1919311"; havana_gene "OTTMUSG00000030849.1"; havana_transcript "OTTMUST00000163247.1";
chr13	ENSEMBL_gcm37	exon	63362661	63363636	0.350037611199972	+	.	gene_id "ENSMUSG00000021458.19"; transcript_id "ENSMUSG00000021458.19_tx_63"; exon_id "chr13_63362661_63363636_+"; exonnum "13"; txlen "3296";
chr13	sragcm37_es	exon	63387386	63387433	2.03944588850287	+	.	gene_id "ENSMUSG00000021458.19"; transcript_id "ENSMUSG00000021458.19_tx_26"; exon_id "chr13_63387386_63387433_+"; exonnum "1"; txlen "1045";
chr13	HAVANA	exon	63387843	63387969	0	+	.	gene_id "ENSMUSG00000021458.19"; transcript_id "ENSMUST00000222929.2"; gene_type "protein_coding"; gene_name "Aopep"; transcript_type "protein_coding"; transcript_name "Aopep-223"; exon_number 1; exon_id "ENSMUSE00001413962.2"; level 2; protein_id "ENSMUSP00000152296.2"; transcript_support_level "1"; mgi_id "MGI:1919311"; tag "mRNA_start_NF"; tag "cds_start_NF"; havana_gene "OTTMUSG00000030849.1"; havana_transcript "OTTMUST00000163249.1";
chr13	HAVANA	CDS	63387843	63387969	0	+	1	gene_id "ENSMUSG00000021458.19"; transcript_id "ENSMUST00000222929.2"; gene_type "protein_coding"; gene_name "Aopep"; transcript_type "protein_coding"; transcript_name "Aopep-223"; exon_number 1; exon_id "ENSMUSE00001413962.2"; level 2; protein_id "ENSMUSP00000152296.2"; transcript_support_level "1"; mgi_id "MGI:1919311"; tag "mRNA_start_NF"; tag "cds_start_NF"; havana_gene "OTTMUSG00000030849.1"; havana_transcript "OTTMUST00000163249.1";
chr13	HAVANA	transcript	63387843	63450096	0	+	.	gene_id "ENSMUSG00000021458.19"; transcript_id "ENSMUST00000222929.2"; gene_type "protein_coding"; gene_name "Aopep"; transcript_type "protein_coding"; transcript_name "Aopep-223"; level 2; protein_id "ENSMUSP00000152296.2"; transcript_support_level "1"; mgi_id "MGI:1919311"; tag "mRNA_start_NF"; tag "cds_start_NF"; havana_gene "OTTMUSG00000030849.1"; havana_transcript "OTTMUST00000163249.1";
chr13	HAVANA	exon	63387846	63387969	0	+	.	gene_id "ENSMUSG00000021458.19"; transcript_id "ENSMUST00000221938.2"; gene_type "protein_coding"; gene_name "Aopep"; transcript_type "retained_intron"; transcript_name "Aopep-216"; exon_number 1; exon_id "ENSMUSE00001413922.2"; level 2; transcript_support_level "3"; mgi_id "MGI:1919311"; havana_gene "OTTMUSG00000030849.1"; havana_transcript "OTTMUST00000163250.1";
chr13	HAVANA	transcript	63387846	63388606	0	+	.	gene_id "ENSMUSG00000021458.19"; transcript_id "ENSMUST00000221938.2"; gene_type "protein_coding"; gene_name "Aopep"; transcript_type "retained_intron"; transcript_name "Aopep-216"; level 2; transcript_support_level "3"; mgi_id "MGI:1919311"; havana_gene "OTTMUSG00000030849.1"; havana_transcript "OTTMUST00000163250.1";
chr13	HAVANA	exon	63387859	63387969	0	+	.	gene_id "ENSMUSG00000021458.19"; transcript_id "ENSMUST00000222680.2"; gene_type "protein_coding"; gene_name "Aopep"; transcript_type "protein_coding_CDS_not_defined"; transcript_name "Aopep-219"; exon_number 1; exon_id "ENSMUSE00001414945.2"; level 2; transcript_support_level "3"; mgi_id "MGI:1919311"; havana_gene "OTTMUSG00000030849.1"; havana_transcript "OTTMUST00000163251.1";
chr13	HAVANA	transcript	63387859	63434678	0	+	.	gene_id "ENSMUSG00000021458.19"; transcript_id "ENSMUST00000222680.2"; gene_type "protein_coding"; gene_name "Aopep"; transcript_type "protein_coding_CDS_not_defined"; transcript_name "Aopep-219"; level 2; transcript_support_level "3"; mgi_id "MGI:1919311"; havana_gene "OTTMUSG00000030849.1"; havana_transcript "OTTMUST00000163251.1";
chr13	HAVANA	exon	63387888	63387969	0	+	.	gene_id "ENSMUSG00000021458.19"; transcript_id "ENSMUST00000220563.2"; gene_type "protein_coding"; gene_name "Aopep"; transcript_type "protein_coding_CDS_not_defined"; transcript_name "Aopep-205"; exon_number 1; exon_id "ENSMUSE00001414639.2"; level 2; transcript_support_level "2"; mgi_id "MGI:1919311"; havana_gene "OTTMUSG00000030849.1"; havana_transcript "OTTMUST00000163252.1";
chr13	HAVANA	exon	63387888	63387969	0	+	.	gene_id "ENSMUSG00000021458.19"; transcript_id "ENSMUST00000223185.2"; gene_type "protein_coding"; gene_name "Aopep"; transcript_type "protein_coding_CDS_not_defined"; transcript_name "Aopep-226"; exon_number 1; exon_id "ENSMUSE00001414639.2"; level 2; transcript_support_level "5"; mgi_id "MGI:1919311"; havana_gene "OTTMUSG00000030849.1"; havana_transcript "OTTMUST00000163253.1";
chr13	HAVANA	exon	63387888	63387969	0	+	.	gene_id "ENSMUSG00000021458.19"; transcript_id "ENSMUST00000159152.3"; gene_type "protein_coding"; gene_name "Aopep"; transcript_type "protein_coding"; transcript_name "Aopep-202"; exon_number 1; exon_id "ENSMUSE00001414837.2"; level 2; protein_id "ENSMUSP00000124560.3"; transcript_support_level "1"; mgi_id "MGI:1919311"; tag "mRNA_start_NF"; tag "cds_start_NF"; tag "alternative_3_UTR"; havana_gene "OTTMUSG00000030849.1"; havana_transcript "OTTMUST00000076332.1";
chr13	HAVANA	CDS	63387888	63387969	0	+	1	gene_id "ENSMUSG00000021458.19"; transcript_id "ENSMUST00000159152.3"; gene_type "protein_coding"; gene_name "Aopep"; transcript_type "protein_coding"; transcript_name "Aopep-202"; exon_number 1; exon_id "ENSMUSE00001414837.2"; level 2; protein_id "ENSMUSP00000124560.3"; transcript_support_level "1"; mgi_id "MGI:1919311"; tag "mRNA_start_NF"; tag "cds_start_NF"; tag "alternative_3_UTR"; havana_gene "OTTMUSG00000030849.1"; havana_transcript "OTTMUST00000076332.1";
chr13	HAVANA	transcript	63387888	63388605	0	+	.	gene_id "ENSMUSG00000021458.19"; transcript_id "ENSMUST00000220563.2"; gene_type "protein_coding"; gene_name "Aopep"; transcript_type "protein_coding_CDS_not_defined"; transcript_name "Aopep-205"; level 2; transcript_support_level "2"; mgi_id "MGI:1919311"; havana_gene "OTTMUSG00000030849.1"; havana_transcript "OTTMUST00000163252.1";
chr13	HAVANA	transcript	63387888	63444732	0	+	.	gene_id "ENSMUSG00000021458.19"; transcript_id "ENSMUST00000223185.2"; gene_type "protein_coding"; gene_name "Aopep"; transcript_type "protein_coding_CDS_not_defined"; transcript_name "Aopep-226"; level 2; transcript_support_level "5"; mgi_id "MGI:1919311"; havana_gene "OTTMUSG00000030849.1"; havana_transcript "OTTMUST00000163253.1";
chr13	HAVANA	transcript	63387888	63473910	0	+	.	gene_id "ENSMUSG00000021458.19"; transcript_id "ENSMUST00000159152.3"; gene_type "protein_coding"; gene_name "Aopep"; transcript_type "protein_coding"; transcript_name "Aopep-202"; level 2; protein_id "ENSMUSP00000124560.3"; transcript_support_level "1"; mgi_id "MGI:1919311"; tag "mRNA_start_NF"; tag "cds_start_NF"; tag "alternative_3_UTR"; havana_gene "OTTMUSG00000030849.1"; havana_transcript "OTTMUST00000076332.1";
chr13	HAVANA	exon	63387901	63387969	0	+	.	gene_id "ENSMUSG00000021458.19"; transcript_id "ENSMUST00000091560.11"; gene_type "protein_coding"; gene_name "Aopep"; transcript_type "protein_coding"; transcript_name "Aopep-201"; exon_number 11; exon_id "ENSMUSE00000614328.3"; level 2; protein_id "ENSMUSP00000089148.5"; transcript_support_level "1"; mgi_id "MGI:1919311"; tag "basic"; tag "Ensembl_canonical"; tag "GENCODE_Primary"; tag "appris_principal_1"; tag "CCDS"; ccdsid "CCDS36699.1"; havana_gene "OTTMUSG00000030849.1"; havana_transcript "OTTMUST00000163243.1";
chr13	HAVANA	CDS	63387901	63387969	0	+	0	gene_id "ENSMUSG00000021458.19"; transcript_id "ENSMUST00000091560.11"; gene_type "protein_coding"; gene_name "Aopep"; transcript_type "protein_coding"; transcript_name "Aopep-201"; exon_number 11; exon_id "ENSMUSE00000614328.3"; level 2; protein_id "ENSMUSP00000089148.5"; transcript_support_level "1"; mgi_id "MGI:1919311"; tag "basic"; tag "Ensembl_canonical"; tag "GENCODE_Primary"; tag "appris_principal_1"; tag "CCDS"; ccdsid "CCDS36699.1"; havana_gene "OTTMUSG00000030849.1"; havana_transcript "OTTMUST00000163243.1";
chr13	HAVANA	exon	63387901	63387969	0	+	.	gene_id "ENSMUSG00000021458.19"; transcript_id "ENSMUST00000220863.2"; gene_type "protein_coding"; gene_name "Aopep"; transcript_type "protein_coding"; transcript_name "Aopep-207"; exon_number 11; exon_id "ENSMUSE00000614328.3"; level 2; protein_id "ENSMUSP00000152528.2"; transcript_support_level "1"; mgi_id "MGI:1919311"; tag "mRNA_start_NF"; tag "cds_start_NF"; tag "alternative_3_UTR"; havana_gene "OTTMUSG00000030849.1"; havana_transcript "OTTMUST00000163244.1";
chr13	HAVANA	CDS	63387901	63387969	0	+	0	gene_id "ENSMUSG00000021458.19"; transcript_id "ENSMUST00000220863.2"; gene_type "protein_coding"; gene_name "Aopep"; transcript_type "protein_coding"; transcript_name "Aopep-207"; exon_number 11; exon_id "ENSMUSE00000614328.3"; level 2; protein_id "ENSMUSP00000152528.2"; transcript_support_level "1"; mgi_id "MGI:1919311"; tag "mRNA_start_NF"; tag "cds_start_NF"; tag "alternative_3_UTR"; havana_gene "OTTMUSG00000030849.1"; havana_transcript "OTTMUST00000163244.1";
chr13	HAVANA	exon	63387901	63387969	0	+	.	gene_id "ENSMUSG00000021458.19"; transcript_id "ENSMUST00000221676.2"; gene_type "protein_coding"; gene_name "Aopep"; transcript_type "nonsense_mediated_decay"; transcript_name "Aopep-214"; exon_number 7; exon_id "ENSMUSE00001416425.2"; level 2; protein_id "ENSMUSP00000152622.2"; transcript_support_level "3"; mgi_id "MGI:1919311"; tag "mRNA_start_NF"; tag "cds_start_NF"; havana_gene "OTTMUSG00000030849.1"; havana_transcript "OTTMUST00000163245.1";
chr13	HAVANA	UTR	63387901	63387969	0	+	.	gene_id "ENSMUSG00000021458.19"; transcript_id "ENSMUST00000221676.2"; gene_type "protein_coding"; gene_name "Aopep"; transcript_type "nonsense_mediated_decay"; transcript_name "Aopep-214"; exon_number 7; exon_id "ENSMUSE00001416425.2"; level 2; protein_id "ENSMUSP00000152622.2"; transcript_support_level "3"; mgi_id "MGI:1919311"; tag "mRNA_start_NF"; tag "cds_start_NF"; havana_gene "OTTMUSG00000030849.1"; havana_transcript "OTTMUST00000163245.1";
chr13	ENSEMBL_gcm37	exon	63387901	63387969	4.50335718932225	+	.	gene_id "ENSMUSG00000021458.19"; transcript_id "ENSMUSG00000021458.19_tx_12"; exon_id "chr13_63387901_63387969_+"; exonnum "8"; txlen "1033";
chr13	ENSEMBL_gcm37	exon	63387901	63387969	3.2773959324872	+	.	gene_id "ENSMUSG00000021458.19"; transcript_id "ENSMUSG00000021458.19_tx_16"; exon_id "chr13_63387901_63387969_+"; exonnum "12"; txlen "3433";
chr13	ENSEMBL_gcm37	exon	63387901	63387969	2.73223182039824	+	.	gene_id "ENSMUSG00000021458.19"; transcript_id "ENSMUSG00000021458.19_tx_18"; exon_id "chr13_63387901_63387969_+"; exonnum "12"; txlen "3056";
chr13	ENSEMBL_gcm37	exon	63387901	63387969	59.8846236949729	+	.	gene_id "ENSMUSG00000021458.19"; transcript_id "ENSMUSG00000021458.19_tx_2"; exon_id "chr13_63387901_63387969_+"; exonnum "12"; txlen "3248";
chr13	ENSEMBL_gcm37	exon	63387901	63387969	2.56330420311841	+	.	gene_id "ENSMUSG00000021458.19"; transcript_id "ENSMUSG00000021458.19_tx_20"; exon_id "chr13_63387901_63387969_+"; exonnum "7"; txlen "1498";
chr13	ENSEMBL_gcm37	exon	63387901	63387969	2.12145829243288	+	.	gene_id "ENSMUSG00000021458.19"; transcript_id "ENSMUSG00000021458.19_tx_25"; exon_id "chr13_63387901_63387969_+"; exonnum "11"; txlen "2866";
chr13	ENSEMBL_gcm37	exon	63387901	63387969	2.03944588850287	+	.	gene_id "ENSMUSG00000021458.19"; transcript_id "ENSMUSG00000021458.19_tx_26"; exon_id "chr13_63387901_63387969_+"; exonnum "2"; txlen "1045";
chr13	ENSEMBL_gcm37	exon	63387901	63387969	1.73329601647515	+	.	gene_id "ENSMUSG00000021458.19"; transcript_id "ENSMUSG00000021458.19_tx_27"; exon_id "chr13_63387901_63387969_+"; exonnum "10"; txlen "2951";
chr13	ENSEMBL_gcm37	exon	63387901	63387969	19.0091551550467	+	.	gene_id "ENSMUSG00000021458.19"; transcript_id "ENSMUSG00000021458.19_tx_3"; exon_id "chr13_63387901_63387969_+"; exonnum "11"; txlen "3058";
chr13	ENSEMBL_gcm37	exon	63387901	63387969	1.25932286781435	+	.	gene_id "ENSMUSG00000021458.19"; transcript_id "ENSMUSG00000021458.19_tx_34"; exon_id "chr13_63387901_63387969_+"; exonnum "13"; txlen "3344";
chr13	ENSEMBL_gcm37	exon	63387901	63387969	1.13620390214484	+	.	gene_id "ENSMUSG00000021458.19"; transcript_id "ENSMUSG00000021458.19_tx_36"; exon_id "chr13_63387901_63387969_+"; exonnum "12"; txlen "2668";
chr13	ENSEMBL_gcm37	exon	63387901	63387969	1.01773949401432	+	.	gene_id "ENSMUSG00000021458.19"; transcript_id "ENSMUSG00000021458.19_tx_37"; exon_id "chr13_63387901_63387969_+"; exonnum "12"; txlen "3154";
chr13	ENSEMBL_gcm37	exon	63387901	63387969	0.882551105825568	+	.	gene_id "ENSMUSG00000021458.19"; transcript_id "ENSMUSG00000021458.19_tx_39"; exon_id "chr13_63387901_63387969_+"; exonnum "8"; txlen "1106";
chr13	ENSEMBL_gcm37	exon	63387901	63387969	0.733530811675193	+	.	gene_id "ENSMUSG00000021458.19"; transcript_id "ENSMUSG00000021458.19_tx_41"; exon_id "chr13_63387901_63387969_+"; exonnum "7"; txlen "825";
chr13	ENSEMBL_gcm37	exon	63387901	63387969	0.556637358703386	+	.	gene_id "ENSMUSG00000021458.19"; transcript_id "ENSMUSG00000021458.19_tx_46"; exon_id "chr13_63387901_63387969_+"; exonnum "10"; txlen "2898";
chr13	ENSEMBL_gcm37	exon	63387901	63387969	0.556637358703386	+	.	gene_id "ENSMUSG00000021458.19"; transcript_id "ENSMUSG00000021458.19_tx_47"; exon_id "chr13_63387901_63387969_+"; exonnum "11"; txlen "3088";
chr13	ENSEMBL_gcm37	exon	63387901	63387969	0.502670876601107	+	.	gene_id "ENSMUSG00000021458.19"; transcript_id "ENSMUSG00000021458.19_tx_50"; exon_id "chr13_63387901_63387969_+"; exonnum "7"; txlen "918";
chr13	ENSEMBL_gcm37	exon	63387901	63387969	0.489551682553379	+	.	gene_id "ENSMUSG00000021458.19"; transcript_id "ENSMUSG00000021458.19_tx_54"; exon_id "chr13_63387901_63387969_+"; exonnum "10"; txlen "2278";
chr13	ENSEMBL_gcm37	exon	63387901	63387969	0.418060466743421	+	.	gene_id "ENSMUSG00000021458.19"; transcript_id "ENSMUSG00000021458.19_tx_58"; exon_id "chr13_63387901_63387969_+"; exonnum "1"; txlen "1095";
chr13	ENSEMBL_gcm37	exon	63387901	63387969	0.360459124174979	+	.	gene_id "ENSMUSG00000021458.19"; transcript_id "ENSMUSG00000021458.19_tx_62"; exon_id "chr13_63387901_63387969_+"; exonnum "11"; txlen "3243";
chr13	ENSEMBL_gcm37	exon	63387901	63387969	0.223033219599802	+	.	gene_id "ENSMUSG00000021458.19"; transcript_id "ENSMUSG00000021458.19_tx_64"; exon_id "chr13_63387901_63387969_+"; exonnum "13"; txlen "3407";
chr13	HAVANA	exon	63387908	63387969	0	+	.	gene_id "ENSMUSG00000021458.19"; transcript_id "ENSMUST00000221820.2"; gene_type "protein_coding"; gene_name "Aopep"; transcript_type "protein_coding"; transcript_name "Aopep-215"; exon_number 1; exon_id "ENSMUSE00001414440.2"; level 2; protein_id "ENSMUSP00000152578.2"; transcript_support_level "5"; mgi_id "MGI:1919311"; tag "mRNA_start_NF"; tag "mRNA_end_NF"; tag "cds_start_NF"; tag "cds_end_NF"; havana_gene "OTTMUSG00000030849.1"; havana_transcript "OTTMUST00000163254.1";
chr13	HAVANA	CDS	63387908	63387969	0	+	2	gene_id "ENSMUSG00000021458.19"; transcript_id "ENSMUST00000221820.2"; gene_type "protein_coding"; gene_name "Aopep"; transcript_type "protein_coding"; transcript_name "Aopep-215"; exon_number 1; exon_id "ENSMUSE00001414440.2"; level 2; protein_id "ENSMUSP00000152578.2"; transcript_support_level "5"; mgi_id "MGI:1919311"; tag "mRNA_start_NF"; tag "mRNA_end_NF"; tag "cds_start_NF"; tag "cds_end_NF"; havana_gene "OTTMUSG00000030849.1"; havana_transcript "OTTMUST00000163254.1";
chr13	HAVANA	transcript	63387908	63446632	0	+	.	gene_id "ENSMUSG00000021458.19"; transcript_id "ENSMUST00000221820.2"; gene_type "protein_coding"; gene_name "Aopep"; transcript_type "protein_coding"; transcript_name "Aopep-215"; level 2; protein_id "ENSMUSP00000152578.2"; transcript_support_level "5"; mgi_id "MGI:1919311"; tag "mRNA_start_NF"; tag "mRNA_end_NF"; tag "cds_start_NF"; tag "cds_end_NF"; havana_gene "OTTMUSG00000030849.1"; havana_transcript "OTTMUST00000163254.1";
chr13	HAVANA	exon	63387922	63387969	0	+	.	gene_id "ENSMUSG00000021458.19"; transcript_id "ENSMUST00000220884.2"; gene_type "protein_coding"; gene_name "Aopep"; transcript_type "nonsense_mediated_decay"; transcript_name "Aopep-208"; exon_number 1; exon_id "ENSMUSE00001414254.2"; level 2; protein_id "ENSMUSP00000152100.2"; transcript_support_level "5"; mgi_id "MGI:1919311"; tag "mRNA_start_NF"; tag "cds_start_NF"; havana_gene "OTTMUSG00000030849.1"; havana_transcript "OTTMUST00000163255.1";
chr13	HAVANA	CDS	63387922	63387969	0	+	0	gene_id "ENSMUSG00000021458.19"; transcript_id "ENSMUST00000220884.2"; gene_type "protein_coding"; gene_name "Aopep"; transcript_type "nonsense_mediated_decay"; transcript_name "Aopep-208"; exon_number 1; exon_id "ENSMUSE00001414254.2"; level 2; protein_id "ENSMUSP00000152100.2"; transcript_support_level "5"; mgi_id "MGI:1919311"; tag "mRNA_start_NF"; tag "cds_start_NF"; havana_gene "OTTMUSG00000030849.1"; havana_transcript "OTTMUST00000163255.1";
chr13	HAVANA	transcript	63387922	63449046	0	+	.	gene_id "ENSMUSG00000021458.19"; transcript_id "ENSMUST00000220884.2"; gene_type "protein_coding"; gene_name "Aopep"; transcript_type "nonsense_mediated_decay"; transcript_name "Aopep-208"; level 2; protein_id "ENSMUSP00000152100.2"; transcript_support_level "5"; mgi_id "MGI:1919311"; tag "mRNA_start_NF"; tag "cds_start_NF"; havana_gene "OTTMUSG00000030849.1"; havana_transcript "OTTMUST00000163255.1";
chr13	HAVANA	exon	63388071	63388125	0	+	.	gene_id "ENSMUSG00000021458.19"; transcript_id "ENSMUST00000221676.2"; gene_type "protein_coding"; gene_name "Aopep"; transcript_type "nonsense_mediated_decay"; transcript_name "Aopep-214"; exon_number 8; exon_id "ENSMUSE00001413336.2"; level 2; protein_id "ENSMUSP00000152622.2"; transcript_support_level "3"; mgi_id "MGI:1919311"; tag "mRNA_start_NF"; tag "cds_start_NF"; havana_gene "OTTMUSG00000030849.1"; havana_transcript "OTTMUST00000163245.1";
chr13	HAVANA	UTR	63388071	63388125	0	+	.	gene_id "ENSMUSG00000021458.19"; transcript_id "ENSMUST00000221676.2"; gene_type "protein_coding"; gene_name "Aopep"; transcript_type "nonsense_mediated_decay"; transcript_name "Aopep-214"; exon_number 8; exon_id "ENSMUSE00001413336.2"; level 2; protein_id "ENSMUSP00000152622.2"; transcript_support_level "3"; mgi_id "MGI:1919311"; tag "mRNA_start_NF"; tag "cds_start_NF"; havana_gene "OTTMUSG00000030849.1"; havana_transcript "OTTMUST00000163245.1";
chr13	HAVANA	exon	63388071	63388145	0	+	.	gene_id "ENSMUSG00000021458.19"; transcript_id "ENSMUST00000091560.11"; gene_type "protein_coding"; gene_name "Aopep"; transcript_type "protein_coding"; transcript_name "Aopep-201"; exon_number 12; exon_id "ENSMUSE00000410517.5"; level 2; protein_id "ENSMUSP00000089148.5"; transcript_support_level "1"; mgi_id "MGI:1919311"; tag "basic"; tag "Ensembl_canonical"; tag "GENCODE_Primary"; tag "appris_principal_1"; tag "CCDS"; ccdsid "CCDS36699.1"; havana_gene "OTTMUSG00000030849.1"; havana_transcript "OTTMUST00000163243.1";
chr13	HAVANA	CDS	63388071	63388145	0	+	0	gene_id "ENSMUSG00000021458.19"; transcript_id "ENSMUST00000091560.11"; gene_type "protein_coding"; gene_name "Aopep"; transcript_type "protein_coding"; transcript_name "Aopep-201"; exon_number 12; exon_id "ENSMUSE00000410517.5"; level 2; protein_id "ENSMUSP00000089148.5"; transcript_support_level "1"; mgi_id "MGI:1919311"; tag "basic"; tag "Ensembl_canonical"; tag "GENCODE_Primary"; tag "appris_principal_1"; tag "CCDS"; ccdsid "CCDS36699.1"; havana_gene "OTTMUSG00000030849.1"; havana_transcript "OTTMUST00000163243.1";
chr13	HAVANA	exon	63388071	63388145	0	+	.	gene_id "ENSMUSG00000021458.19"; transcript_id "ENSMUST00000220863.2"; gene_type "protein_coding"; gene_name "Aopep"; transcript_type "protein_coding"; transcript_name "Aopep-207"; exon_number 12; exon_id "ENSMUSE00000410517.5"; level 2; protein_id "ENSMUSP00000152528.2"; transcript_support_level "1"; mgi_id "MGI:1919311"; tag "mRNA_start_NF"; tag "cds_start_NF"; tag "alternative_3_UTR"; havana_gene "OTTMUSG00000030849.1"; havana_transcript "OTTMUST00000163244.1";
chr13	HAVANA	CDS	63388071	63388145	0	+	0	gene_id "ENSMUSG00000021458.19"; transcript_id "ENSMUST00000220863.2"; gene_type "protein_coding"; gene_name "Aopep"; transcript_type "protein_coding"; transcript_name "Aopep-207"; exon_number 12; exon_id "ENSMUSE00000410517.5"; level 2; protein_id "ENSMUSP00000152528.2"; transcript_support_level "1"; mgi_id "MGI:1919311"; tag "mRNA_start_NF"; tag "cds_start_NF"; tag "alternative_3_UTR"; havana_gene "OTTMUSG00000030849.1"; havana_transcript "OTTMUST00000163244.1";
chr13	HAVANA	exon	63388071	63388145	0	+	.	gene_id "ENSMUSG00000021458.19"; transcript_id "ENSMUST00000222929.2"; gene_type "protein_coding"; gene_name "Aopep"; transcript_type "protein_coding"; transcript_name "Aopep-223"; exon_number 2; exon_id "ENSMUSE00000410517.5"; level 2; protein_id "ENSMUSP00000152296.2"; transcript_support_level "1"; mgi_id "MGI:1919311"; tag "mRNA_start_NF"; tag "cds_start_NF"; havana_gene "OTTMUSG00000030849.1"; havana_transcript "OTTMUST00000163249.1";
chr13	HAVANA	CDS	63388071	63388145	0	+	0	gene_id "ENSMUSG00000021458.19"; transcript_id "ENSMUST00000222929.2"; gene_type "protein_coding"; gene_name "Aopep"; transcript_type "protein_coding"; transcript_name "Aopep-223"; exon_number 2; exon_id "ENSMUSE00000410517.5"; level 2; protein_id "ENSMUSP00000152296.2"; transcript_support_level "1"; mgi_id "MGI:1919311"; tag "mRNA_start_NF"; tag "cds_start_NF"; havana_gene "OTTMUSG00000030849.1"; havana_transcript "OTTMUST00000163249.1";
chr13	HAVANA	exon	63388071	63388145	0	+	.	gene_id "ENSMUSG00000021458.19"; transcript_id "ENSMUST00000221938.2"; gene_type "protein_coding"; gene_name "Aopep"; transcript_type "retained_intron"; transcript_name "Aopep-216"; exon_number 2; exon_id "ENSMUSE00001421149.2"; level 2; transcript_support_level "3"; mgi_id "MGI:1919311"; havana_gene "OTTMUSG00000030849.1"; havana_transcript "OTTMUST00000163250.1";
chr13	HAVANA	exon	63388071	63388145	0	+	.	gene_id "ENSMUSG00000021458.19"; transcript_id "ENSMUST00000222680.2"; gene_type "protein_coding"; gene_name "Aopep"; transcript_type "protein_coding_CDS_not_defined"; transcript_name "Aopep-219"; exon_number 2; exon_id "ENSMUSE00001421149.2"; level 2; transcript_support_level "3"; mgi_id "MGI:1919311"; havana_gene "OTTMUSG00000030849.1"; havana_transcript "OTTMUST00000163251.1";
chr13	HAVANA	exon	63388071	63388145	0	+	.	gene_id "ENSMUSG00000021458.19"; transcript_id "ENSMUST00000220563.2"; gene_type "protein_coding"; gene_name "Aopep"; transcript_type "protein_coding_CDS_not_defined"; transcript_name "Aopep-205"; exon_number 2; exon_id "ENSMUSE00001421149.2"; level 2; transcript_support_level "2"; mgi_id "MGI:1919311"; havana_gene "OTTMUSG00000030849.1"; havana_transcript "OTTMUST00000163252.1";
chr13	HAVANA	exon	63388071	63388145	0	+	.	gene_id "ENSMUSG00000021458.19"; transcript_id "ENSMUST00000223185.2"; gene_type "protein_coding"; gene_name "Aopep"; transcript_type "protein_coding_CDS_not_defined"; transcript_name "Aopep-226"; exon_number 2; exon_id "ENSMUSE00001421149.2"; level 2; transcript_support_level "5"; mgi_id "MGI:1919311"; havana_gene "OTTMUSG00000030849.1"; havana_transcript "OTTMUST00000163253.1";
chr13	HAVANA	exon	63388071	63388145	0	+	.	gene_id "ENSMUSG00000021458.19"; transcript_id "ENSMUST00000159152.3"; gene_type "protein_coding"; gene_name "Aopep"; transcript_type "protein_coding"; transcript_name "Aopep-202"; exon_number 2; exon_id "ENSMUSE00000410517.5"; level 2; protein_id "ENSMUSP00000124560.3"; transcript_support_level "1"; mgi_id "MGI:1919311"; tag "mRNA_start_NF"; tag "cds_start_NF"; tag "alternative_3_UTR"; havana_gene "OTTMUSG00000030849.1"; havana_transcript "OTTMUST00000076332.1";
chr13	HAVANA	CDS	63388071	63388145	0	+	0	gene_id "ENSMUSG00000021458.19"; transcript_id "ENSMUST00000159152.3"; gene_type "protein_coding"; gene_name "Aopep"; transcript_type "protein_coding"; transcript_name "Aopep-202"; exon_number 2; exon_id "ENSMUSE00000410517.5"; level 2; protein_id "ENSMUSP00000124560.3"; transcript_support_level "1"; mgi_id "MGI:1919311"; tag "mRNA_start_NF"; tag "cds_start_NF"; tag "alternative_3_UTR"; havana_gene "OTTMUSG00000030849.1"; havana_transcript "OTTMUST00000076332.1";
chr13	HAVANA	exon	63388071	63388145	0	+	.	gene_id "ENSMUSG00000021458.19"; transcript_id "ENSMUST00000221820.2"; gene_type "protein_coding"; gene_name "Aopep"; transcript_type "protein_coding"; transcript_name "Aopep-215"; exon_number 2; exon_id "ENSMUSE00000410517.5"; level 2; protein_id "ENSMUSP00000152578.2"; transcript_support_level "5"; mgi_id "MGI:1919311"; tag "mRNA_start_NF"; tag "mRNA_end_NF"; tag "cds_start_NF"; tag "cds_end_NF"; havana_gene "OTTMUSG00000030849.1"; havana_transcript "OTTMUST00000163254.1";
chr13	HAVANA	CDS	63388071	63388145	0	+	0	gene_id "ENSMUSG00000021458.19"; transcript_id "ENSMUST00000221820.2"; gene_type "protein_coding"; gene_name "Aopep"; transcript_type "protein_coding"; transcript_name "Aopep-215"; exon_number 2; exon_id "ENSMUSE00000410517.5"; level 2; protein_id "ENSMUSP00000152578.2"; transcript_support_level "5"; mgi_id "MGI:1919311"; tag "mRNA_start_NF"; tag "mRNA_end_NF"; tag "cds_start_NF"; tag "cds_end_NF"; havana_gene "OTTMUSG00000030849.1"; havana_transcript "OTTMUST00000163254.1";
chr13	HAVANA	exon	63388071	63388145	0	+	.	gene_id "ENSMUSG00000021458.19"; transcript_id "ENSMUST00000220884.2"; gene_type "protein_coding"; gene_name "Aopep"; transcript_type "nonsense_mediated_decay"; transcript_name "Aopep-208"; exon_number 2; exon_id "ENSMUSE00000410517.5"; level 2; protein_id "ENSMUSP00000152100.2"; transcript_support_level "5"; mgi_id "MGI:1919311"; tag "mRNA_start_NF"; tag "cds_start_NF"; havana_gene "OTTMUSG00000030849.1"; havana_transcript "OTTMUST00000163255.1";
chr13	HAVANA	CDS	63388071	63388145	0	+	0	gene_id "ENSMUSG00000021458.19"; transcript_id "ENSMUST00000220884.2"; gene_type "protein_coding"; gene_name "Aopep"; transcript_type "nonsense_mediated_decay"; transcript_name "Aopep-208"; exon_number 2; exon_id "ENSMUSE00000410517.5"; level 2; protein_id "ENSMUSP00000152100.2"; transcript_support_level "5"; mgi_id "MGI:1919311"; tag "mRNA_start_NF"; tag "cds_start_NF"; havana_gene "OTTMUSG00000030849.1"; havana_transcript "OTTMUST00000163255.1";
chr13	ENSEMBL_gcm37	exon	63388071	63388145	4.50335718932225	+	.	gene_id "ENSMUSG00000021458.19"; transcript_id "ENSMUSG00000021458.19_tx_12"; exon_id "chr13_63388071_63388145_+"; exonnum "9"; txlen "1033";
chr13	ENSEMBL_gcm37	exon	63388071	63388145	3.2773959324872	+	.	gene_id "ENSMUSG00000021458.19"; transcript_id "ENSMUSG00000021458.19_tx_16"; exon_id "chr13_63388071_63388145_+"; exonnum "13"; txlen "3433";
chr13	ENSEMBL_gcm37	exon	63388071	63388145	2.73223182039824	+	.	gene_id "ENSMUSG00000021458.19"; transcript_id "ENSMUSG00000021458.19_tx_18"; exon_id "chr13_63388071_63388145_+"; exonnum "13"; txlen "3056";
chr13	ENSEMBL_gcm37	exon	63388071	63388145	59.8846236949729	+	.	gene_id "ENSMUSG00000021458.19"; transcript_id "ENSMUSG00000021458.19_tx_2"; exon_id "chr13_63388071_63388145_+"; exonnum "13"; txlen "3248";
chr13	ENSEMBL_gcm37	exon	63388071	63388145	2.56330420311841	+	.	gene_id "ENSMUSG00000021458.19"; transcript_id "ENSMUSG00000021458.19_tx_20"; exon_id "chr13_63388071_63388145_+"; exonnum "8"; txlen "1498";
chr13	ENSEMBL_gcm37	exon	63388071	63388145	2.12145829243288	+	.	gene_id "ENSMUSG00000021458.19"; transcript_id "ENSMUSG00000021458.19_tx_25"; exon_id "chr13_63388071_63388145_+"; exonnum "12"; txlen "2866";
chr13	ENSEMBL_gcm37	exon	63388071	63388145	2.03944588850287	+	.	gene_id "ENSMUSG00000021458.19"; transcript_id "ENSMUSG00000021458.19_tx_26"; exon_id "chr13_63388071_63388145_+"; exonnum "3"; txlen "1045";
chr13	ENSEMBL_gcm37	exon	63388071	63388145	1.73329601647515	+	.	gene_id "ENSMUSG00000021458.19"; transcript_id "ENSMUSG00000021458.19_tx_27"; exon_id "chr13_63388071_63388145_+"; exonnum "11"; txlen "2951";
chr13	ENSEMBL_gcm37	exon	63388071	63388145	19.0091551550467	+	.	gene_id "ENSMUSG00000021458.19"; transcript_id "ENSMUSG00000021458.19_tx_3"; exon_id "chr13_63388071_63388145_+"; exonnum "12"; txlen "3058";
chr13	ENSEMBL_gcm37	exon	63388071	63388145	1.25932286781435	+	.	gene_id "ENSMUSG00000021458.19"; transcript_id "ENSMUSG00000021458.19_tx_34"; exon_id "chr13_63388071_63388145_+"; exonnum "14"; txlen "3344";
chr13	ENSEMBL_gcm37	exon	63388071	63388145	1.13620390214484	+	.	gene_id "ENSMUSG00000021458.19"; transcript_id "ENSMUSG00000021458.19_tx_36"; exon_id "chr13_63388071_63388145_+"; exonnum "13"; txlen "2668";
chr13	ENSEMBL_gcm37	exon	63388071	63388145	1.01773949401432	+	.	gene_id "ENSMUSG00000021458.19"; transcript_id "ENSMUSG00000021458.19_tx_37"; exon_id "chr13_63388071_63388145_+"; exonnum "13"; txlen "3154";
chr13	ENSEMBL_gcm37	exon	63388071	63388145	0.882551105825568	+	.	gene_id "ENSMUSG00000021458.19"; transcript_id "ENSMUSG00000021458.19_tx_39"; exon_id "chr13_63388071_63388145_+"; exonnum "9"; txlen "1106";
chr13	ENSEMBL_gcm37	exon	63388071	63388145	0.733530811675193	+	.	gene_id "ENSMUSG00000021458.19"; transcript_id "ENSMUSG00000021458.19_tx_41"; exon_id "chr13_63388071_63388145_+"; exonnum "8"; txlen "825";
chr13	ENSEMBL_gcm37	exon	63388071	63388145	0.556637358703386	+	.	gene_id "ENSMUSG00000021458.19"; transcript_id "ENSMUSG00000021458.19_tx_46"; exon_id "chr13_63388071_63388145_+"; exonnum "11"; txlen "2898";
chr13	ENSEMBL_gcm37	exon	63388071	63388145	0.556637358703386	+	.	gene_id "ENSMUSG00000021458.19"; transcript_id "ENSMUSG00000021458.19_tx_47"; exon_id "chr13_63388071_63388145_+"; exonnum "12"; txlen "3088";
chr13	ENSEMBL_gcm37	exon	63388071	63388145	0.502670876601107	+	.	gene_id "ENSMUSG00000021458.19"; transcript_id "ENSMUSG00000021458.19_tx_50"; exon_id "chr13_63388071_63388145_+"; exonnum "8"; txlen "918";
chr13	ENSEMBL_gcm37	exon	63388071	63388145	0.489551682553379	+	.	gene_id "ENSMUSG00000021458.19"; transcript_id "ENSMUSG00000021458.19_tx_54"; exon_id "chr13_63388071_63388145_+"; exonnum "11"; txlen "2278";
chr13	ENSEMBL_gcm37	exon	63388071	63388145	0.418060466743421	+	.	gene_id "ENSMUSG00000021458.19"; transcript_id "ENSMUSG00000021458.19_tx_58"; exon_id "chr13_63388071_63388145_+"; exonnum "2"; txlen "1095";
chr13	ENSEMBL_gcm37	exon	63388071	63388145	0.360459124174979	+	.	gene_id "ENSMUSG00000021458.19"; transcript_id "ENSMUSG00000021458.19_tx_62"; exon_id "chr13_63388071_63388145_+"; exonnum "12"; txlen "3243";
chr13	ENSEMBL_gcm37	exon	63388071	63388145	0.223033219599802	+	.	gene_id "ENSMUSG00000021458.19"; transcript_id "ENSMUSG00000021458.19_tx_64"; exon_id "chr13_63388071_63388145_+"; exonnum "14"; txlen "3407";
chr13	HAVANA	exon	63388339	63388605	0	+	.	gene_id "ENSMUSG00000021458.19"; transcript_id "ENSMUST00000220563.2"; gene_type "protein_coding"; gene_name "Aopep"; transcript_type "protein_coding_CDS_not_defined"; transcript_name "Aopep-205"; exon_number 3; exon_id "ENSMUSE00001420215.2"; level 2; transcript_support_level "2"; mgi_id "MGI:1919311"; havana_gene "OTTMUSG00000030849.1"; havana_transcript "OTTMUST00000163252.1";
chr13	HAVANA	exon	63388538	63388606	0	+	.	gene_id "ENSMUSG00000021458.19"; transcript_id "ENSMUST00000221938.2"; gene_type "protein_coding"; gene_name "Aopep"; transcript_type "retained_intron"; transcript_name "Aopep-216"; exon_number 3; exon_id "ENSMUSE00001417451.2"; level 2; transcript_support_level "3"; mgi_id "MGI:1919311"; havana_gene "OTTMUSG00000030849.1"; havana_transcript "OTTMUST00000163250.1";
chr13	sragcm37_mid	exon	63388538	63388611	1.42930328256205	+	.	gene_id "ENSMUSG00000021458.19"; transcript_id "ENSMUSG00000021458.19_tx_32"; exon_id "chr13_63388538_63388611_+"; exonnum "1"; txlen "1112";
chr13	sragcm37_mid	exon	63388538	63388611	0.493808389124422	+	.	gene_id "ENSMUSG00000021458.19"; transcript_id "ENSMUSG00000021458.19_tx_52"; exon_id "chr13_63388538_63388611_+"; exonnum "1"; txlen "840";
chr13	HAVANA	gene	63392035	63394062	0	+	.	gene_id "ENSMUSG00000113326.2"; gene_type "TEC"; gene_name "Gm47586"; level 2; mgi_id "MGI:6096627"; tag "confirm_experimentally"; havana_gene "OTTMUSG00000067435.1";
chr13	HAVANA	transcript	63392035	63394062	0	+	.	gene_id "ENSMUSG00000113326.2"; transcript_id "ENSMUST00000220806.2"; gene_type "TEC"; gene_name "Gm47586"; transcript_type "TEC"; transcript_name "Gm47586-201"; level 2; transcript_support_level "NA"; mgi_id "MGI:6096627"; tag "basic"; tag "Ensembl_canonical"; tag "GENCODE_Primary"; havana_gene "OTTMUSG00000067435.1"; havana_transcript "OTTMUST00000163273.1";
chr13	HAVANA	exon	63392035	63394062	0	+	.	gene_id "ENSMUSG00000113326.2"; transcript_id "ENSMUST00000220806.2"; gene_type "TEC"; gene_name "Gm47586"; transcript_type "TEC"; transcript_name "Gm47586-201"; exon_number 1; exon_id "ENSMUSE00001421074.2"; level 2; transcript_support_level "NA"; mgi_id "MGI:6096627"; tag "basic"; tag "Ensembl_canonical"; tag "GENCODE_Primary"; havana_gene "OTTMUSG00000067435.1"; havana_transcript "OTTMUST00000163273.1";
chr13	sragcm37_es	exon	63394642	63394772	1.41341323803311	+	.	gene_id "ENSMUSG00000021458.19"; transcript_id "ENSMUSG00000021458.19_tx_33"; exon_id "chr13_63394642_63394772_+"; exonnum "1"; txlen "984";
chr13	sragcm37_es	exon	63394642	63394772	0.709537338373603	+	.	gene_id "ENSMUSG00000021458.19"; transcript_id "ENSMUSG00000021458.19_tx_43"; exon_id "chr13_63394642_63394772_+"; exonnum "1"; txlen "1169";
chr13	sragcm37_es	exon	63399222	63399597	4.72335619945474	+	.	gene_id "ENSMUSG00000021458.19"; transcript_id "ENSMUSG00000021458.19_tx_11"; exon_id "chr13_63399222_63399597_+"; exonnum "1"; txlen "1229";
chr13	sragcm37_es	exon	63399222	63399597	1.62641472547373	+	.	gene_id "ENSMUSG00000021458.19"; transcript_id "ENSMUSG00000021458.19_tx_29"; exon_id "chr13_63399222_63399597_+"; exonnum "1"; txlen "910";
chr13	sragcm37_mid	exon	63412990	63413087	0.418060466743421	+	.	gene_id "ENSMUSG00000021458.19"; transcript_id "ENSMUSG00000021458.19_tx_58"; exon_id "chr13_63412990_63413087_+"; exonnum "3"; txlen "1095";
chr13	sragcm37_es	exon	63418505	63418613	2.3724635675966	+	.	gene_id "ENSMUSG00000021458.19"; transcript_id "ENSMUSG00000021458.19_tx_21"; exon_id "chr13_63418505_63418613_+"; exonnum "1"; txlen "962";
chr13	sragcm37_mid	exon	63420247	63420470	0.713773204028477	+	.	gene_id "ENSMUSG00000021458.19"; transcript_id "ENSMUSG00000021458.19_tx_42"; exon_id "chr13_63420247_63420470_+"; exonnum "1"; txlen "1077";
chr13	HAVANA	exon	63420315	63420470	0	+	.	gene_id "ENSMUSG00000021458.19"; transcript_id "ENSMUST00000220885.2"; gene_type "protein_coding"; gene_name "Aopep"; transcript_type "protein_coding_CDS_not_defined"; transcript_name "Aopep-209"; exon_number 1; exon_id "ENSMUSE00001420663.2"; level 2; transcript_support_level "3"; mgi_id "MGI:1919311"; havana_gene "OTTMUSG00000030849.1"; havana_transcript "OTTMUST00000163256.1";
chr13	HAVANA	transcript	63420315	63449857	0	+	.	gene_id "ENSMUSG00000021458.19"; transcript_id "ENSMUST00000220885.2"; gene_type "protein_coding"; gene_name "Aopep"; transcript_type "protein_coding_CDS_not_defined"; transcript_name "Aopep-209"; level 2; transcript_support_level "3"; mgi_id "MGI:1919311"; havana_gene "OTTMUSG00000030849.1"; havana_transcript "OTTMUST00000163256.1";
chr13	HAVANA	exon	63420630	63421222	0	+	.	gene_id "ENSMUSG00000021458.19"; transcript_id "ENSMUST00000223204.2"; gene_type "protein_coding"; gene_name "Aopep"; transcript_type "protein_coding_CDS_not_defined"; transcript_name "Aopep-227"; exon_number 1; exon_id "ENSMUSE00001418142.2"; level 2; transcript_support_level "1"; mgi_id "MGI:1919311"; havana_gene "OTTMUSG00000030849.1"; havana_transcript "OTTMUST00000163257.1";
chr13	HAVANA	transcript	63420630	63447482	0	+	.	gene_id "ENSMUSG00000021458.19"; transcript_id "ENSMUST00000223204.2"; gene_type "protein_coding"; gene_name "Aopep"; transcript_type "protein_coding_CDS_not_defined"; transcript_name "Aopep-227"; level 2; transcript_support_level "1"; mgi_id "MGI:1919311"; havana_gene "OTTMUSG00000030849.1"; havana_transcript "OTTMUST00000163257.1";
chr13	HAVANA	exon	63420632	63420919	0	+	.	gene_id "ENSMUSG00000021458.19"; transcript_id "ENSMUST00000220670.2"; gene_type "protein_coding"; gene_name "Aopep"; transcript_type "protein_coding_CDS_not_defined"; transcript_name "Aopep-206"; exon_number 1; exon_id "ENSMUSE00001416712.2"; level 2; transcript_support_level "1"; mgi_id "MGI:1919311"; havana_gene "OTTMUSG00000030849.1"; havana_transcript "OTTMUST00000163258.1";
chr13	HAVANA	transcript	63420632	63442985	0	+	.	gene_id "ENSMUSG00000021458.19"; transcript_id "ENSMUST00000220670.2"; gene_type "protein_coding"; gene_name "Aopep"; transcript_type "protein_coding_CDS_not_defined"; transcript_name "Aopep-206"; level 2; transcript_support_level "1"; mgi_id "MGI:1919311"; havana_gene "OTTMUSG00000030849.1"; havana_transcript "OTTMUST00000163258.1";
chr13	HAVANA	exon	63420848	63421163	0	+	.	gene_id "ENSMUSG00000021458.19"; transcript_id "ENSMUST00000221364.2"; gene_type "protein_coding"; gene_name "Aopep"; transcript_type "protein_coding_CDS_not_defined"; transcript_name "Aopep-212"; exon_number 1; exon_id "ENSMUSE00001421047.2"; level 2; transcript_support_level "1"; mgi_id "MGI:1919311"; havana_gene "OTTMUSG00000030849.1"; havana_transcript "OTTMUST00000163259.1";
chr13	HAVANA	transcript	63420848	63447486	0	+	.	gene_id "ENSMUSG00000021458.19"; transcript_id "ENSMUST00000221364.2"; gene_type "protein_coding"; gene_name "Aopep"; transcript_type "protein_coding_CDS_not_defined"; transcript_name "Aopep-212"; level 2; transcript_support_level "1"; mgi_id "MGI:1919311"; havana_gene "OTTMUSG00000030849.1"; havana_transcript "OTTMUST00000163259.1";
chr13	HAVANA	exon	63421037	63421222	0	+	.	gene_id "ENSMUSG00000021458.19"; transcript_id "ENSMUST00000221164.2"; gene_type "protein_coding"; gene_name "Aopep"; transcript_type "protein_coding_CDS_not_defined"; transcript_name "Aopep-211"; exon_number 1; exon_id "ENSMUSE00001415624.2"; level 2; transcript_support_level "5"; mgi_id "MGI:1919311"; havana_gene "OTTMUSG00000030849.1"; havana_transcript "OTTMUST00000163260.1";
chr13	HAVANA	transcript	63421037	63442982	0	+	.	gene_id "ENSMUSG00000021458.19"; transcript_id "ENSMUST00000221164.2"; gene_type "protein_coding"; gene_name "Aopep"; transcript_type "protein_coding_CDS_not_defined"; transcript_name "Aopep-211"; level 2; transcript_support_level "5"; mgi_id "MGI:1919311"; havana_gene "OTTMUSG00000030849.1"; havana_transcript "OTTMUST00000163260.1";
chr13	HAVANA	exon	63421040	63421163	0	+	.	gene_id "ENSMUSG00000021458.19"; transcript_id "ENSMUST00000220885.2"; gene_type "protein_coding"; gene_name "Aopep"; transcript_type "protein_coding_CDS_not_defined"; transcript_name "Aopep-209"; exon_number 2; exon_id "ENSMUSE00001418949.2"; level 2; transcript_support_level "3"; mgi_id "MGI:1919311"; havana_gene "OTTMUSG00000030849.1"; havana_transcript "OTTMUST00000163256.1";
chr13	HAVANA	exon	63421040	63421163	0	+	.	gene_id "ENSMUSG00000021458.19"; transcript_id "ENSMUST00000220670.2"; gene_type "protein_coding"; gene_name "Aopep"; transcript_type "protein_coding_CDS_not_defined"; transcript_name "Aopep-206"; exon_number 2; exon_id "ENSMUSE00001418949.2"; level 2; transcript_support_level "1"; mgi_id "MGI:1919311"; havana_gene "OTTMUSG00000030849.1"; havana_transcript "OTTMUST00000163258.1";
chr13	ENSEMBL_gcm37	exon	63421040	63421163	2.24792778348451	+	.	gene_id "ENSMUSG00000021458.19"; transcript_id "ENSMUSG00000021458.19_tx_23"; exon_id "chr13_63421040_63421163_+"; exonnum "1"; txlen "785";
chr13	sragcm37_mid	exon	63421040	63421222	2.67829212750934	+	.	gene_id "ENSMUSG00000021458.19"; transcript_id "ENSMUSG00000021458.19_tx_19"; exon_id "chr13_63421040_63421222_+"; exonnum "1"; txlen "844";
chr13	sragcm37_mid	exon	63421040	63421222	7.31862656369866	+	.	gene_id "ENSMUSG00000021458.19"; transcript_id "ENSMUSG00000021458.19_tx_5"; exon_id "chr13_63421040_63421222_+"; exonnum "1"; txlen "1221";
chr13	HAVANA	exon	63421072	63421222	0	+	.	gene_id "ENSMUSG00000021458.19"; transcript_id "ENSMUST00000223007.2"; gene_type "protein_coding"; gene_name "Aopep"; transcript_type "protein_coding_CDS_not_defined"; transcript_name "Aopep-224"; exon_number 1; exon_id "ENSMUSE00001416988.2"; level 2; transcript_support_level "5"; mgi_id "MGI:1919311"; havana_gene "OTTMUSG00000030849.1"; havana_transcript "OTTMUST00000163261.1";
chr13	HAVANA	transcript	63421072	63450010	0	+	.	gene_id "ENSMUSG00000021458.19"; transcript_id "ENSMUST00000223007.2"; gene_type "protein_coding"; gene_name "Aopep"; transcript_type "protein_coding_CDS_not_defined"; transcript_name "Aopep-224"; level 2; transcript_support_level "5"; mgi_id "MGI:1919311"; havana_gene "OTTMUSG00000030849.1"; havana_transcript "OTTMUST00000163261.1";
chr13	HAVANA	gene	63421414	63423725	0	+	.	gene_id "ENSMUSG00000114104.2"; gene_type "TEC"; gene_name "Gm47585"; level 2; mgi_id "MGI:6096625"; tag "confirm_experimentally"; havana_gene "OTTMUSG00000067437.1";
chr13	HAVANA	transcript	63421414	63423725	0	+	.	gene_id "ENSMUSG00000114104.2"; transcript_id "ENSMUST00000220661.2"; gene_type "TEC"; gene_name "Gm47585"; transcript_type "TEC"; transcript_name "Gm47585-201"; level 2; transcript_support_level "NA"; mgi_id "MGI:6096625"; tag "basic"; tag "Ensembl_canonical"; tag "GENCODE_Primary"; havana_gene "OTTMUSG00000067437.1"; havana_transcript "OTTMUST00000163275.1";
chr13	HAVANA	exon	63421414	63423725	0	+	.	gene_id "ENSMUSG00000114104.2"; transcript_id "ENSMUST00000220661.2"; gene_type "TEC"; gene_name "Gm47585"; transcript_type "TEC"; transcript_name "Gm47585-201"; exon_number 1; exon_id "ENSMUSE00001418745.2"; level 2; transcript_support_level "NA"; mgi_id "MGI:6096625"; tag "basic"; tag "Ensembl_canonical"; tag "GENCODE_Primary"; havana_gene "OTTMUSG00000067437.1"; havana_transcript "OTTMUST00000163275.1";
chr13	HAVANA	exon	63426484	63427004	0	+	.	gene_id "ENSMUSG00000021458.19"; transcript_id "ENSMUST00000223073.2"; gene_type "protein_coding"; gene_name "Aopep"; transcript_type "protein_coding_CDS_not_defined"; transcript_name "Aopep-225"; exon_number 1; exon_id "ENSMUSE00001413569.2"; level 2; transcript_support_level "2"; mgi_id "MGI:1919311"; tag "not_organism_supported"; havana_gene "OTTMUSG00000030849.1"; havana_transcript "OTTMUST00000163262.1";
chr13	HAVANA	transcript	63426484	63450098	0	+	.	gene_id "ENSMUSG00000021458.19"; transcript_id "ENSMUST00000223073.2"; gene_type "protein_coding"; gene_name "Aopep"; transcript_type "protein_coding_CDS_not_defined"; transcript_name "Aopep-225"; level 2; transcript_support_level "2"; mgi_id "MGI:1919311"; tag "not_organism_supported"; havana_gene "OTTMUSG00000030849.1"; havana_transcript "OTTMUST00000163262.1";
chr13	HAVANA	exon	63426773	63427004	0	+	.	gene_id "ENSMUSG00000021458.19"; transcript_id "ENSMUST00000222721.2"; gene_type "protein_coding"; gene_name "Aopep"; transcript_type "protein_coding_CDS_not_defined"; transcript_name "Aopep-220"; exon_number 1; exon_id "ENSMUSE00001419452.2"; level 2; transcript_support_level "2"; mgi_id "MGI:1919311"; havana_gene "OTTMUSG00000030849.1"; havana_transcript "OTTMUST00000163263.1";
chr13	ENSEMBL_gcm37	exon	63426773	63427004	1.22151561053846	+	.	gene_id "ENSMUSG00000021458.19"; transcript_id "ENSMUSG00000021458.19_tx_35"; exon_id "chr13_63426773_63427004_+"; exonnum "1"; txlen "893";
chr13	HAVANA	transcript	63426773	63447096	0	+	.	gene_id "ENSMUSG00000021458.19"; transcript_id "ENSMUST00000222721.2"; gene_type "protein_coding"; gene_name "Aopep"; transcript_type "protein_coding_CDS_not_defined"; transcript_name "Aopep-220"; level 2; transcript_support_level "2"; mgi_id "MGI:1919311"; havana_gene "OTTMUSG00000030849.1"; havana_transcript "OTTMUST00000163263.1";
chr13	HAVANA	exon	63429721	63430072	0	+	.	gene_id "ENSMUSG00000021458.19"; transcript_id "ENSMUST00000221501.2"; gene_type "protein_coding"; gene_name "Aopep"; transcript_type "retained_intron"; transcript_name "Aopep-213"; exon_number 1; exon_id "ENSMUSE00001415028.2"; level 2; transcript_support_level "2"; mgi_id "MGI:1919311"; havana_gene "OTTMUSG00000030849.1"; havana_transcript "OTTMUST00000163264.1";
chr13	HAVANA	transcript	63429721	63446673	0	+	.	gene_id "ENSMUSG00000021458.19"; transcript_id "ENSMUST00000221501.2"; gene_type "protein_coding"; gene_name "Aopep"; transcript_type "retained_intron"; transcript_name "Aopep-213"; level 2; transcript_support_level "2"; mgi_id "MGI:1919311"; havana_gene "OTTMUSG00000030849.1"; havana_transcript "OTTMUST00000163264.1";
chr13	HAVANA	exon	63429956	63430072	0	+	.	gene_id "ENSMUSG00000021458.19"; transcript_id "ENSMUST00000091560.11"; gene_type "protein_coding"; gene_name "Aopep"; transcript_type "protein_coding"; transcript_name "Aopep-201"; exon_number 13; exon_id "ENSMUSE00001021567.2"; level 2; protein_id "ENSMUSP00000089148.5"; transcript_support_level "1"; mgi_id "MGI:1919311"; tag "basic"; tag "Ensembl_canonical"; tag "GENCODE_Primary"; tag "appris_principal_1"; tag "CCDS"; ccdsid "CCDS36699.1"; havana_gene "OTTMUSG00000030849.1"; havana_transcript "OTTMUST00000163243.1";
chr13	HAVANA	CDS	63429956	63430072	0	+	0	gene_id "ENSMUSG00000021458.19"; transcript_id "ENSMUST00000091560.11"; gene_type "protein_coding"; gene_name "Aopep"; transcript_type "protein_coding"; transcript_name "Aopep-201"; exon_number 13; exon_id "ENSMUSE00001021567.2"; level 2; protein_id "ENSMUSP00000089148.5"; transcript_support_level "1"; mgi_id "MGI:1919311"; tag "basic"; tag "Ensembl_canonical"; tag "GENCODE_Primary"; tag "appris_principal_1"; tag "CCDS"; ccdsid "CCDS36699.1"; havana_gene "OTTMUSG00000030849.1"; havana_transcript "OTTMUST00000163243.1";
chr13	HAVANA	exon	63429956	63430072	0	+	.	gene_id "ENSMUSG00000021458.19"; transcript_id "ENSMUST00000220863.2"; gene_type "protein_coding"; gene_name "Aopep"; transcript_type "protein_coding"; transcript_name "Aopep-207"; exon_number 13; exon_id "ENSMUSE00001021567.2"; level 2; protein_id "ENSMUSP00000152528.2"; transcript_support_level "1"; mgi_id "MGI:1919311"; tag "mRNA_start_NF"; tag "cds_start_NF"; tag "alternative_3_UTR"; havana_gene "OTTMUSG00000030849.1"; havana_transcript "OTTMUST00000163244.1";
chr13	HAVANA	CDS	63429956	63430072	0	+	0	gene_id "ENSMUSG00000021458.19"; transcript_id "ENSMUST00000220863.2"; gene_type "protein_coding"; gene_name "Aopep"; transcript_type "protein_coding"; transcript_name "Aopep-207"; exon_number 13; exon_id "ENSMUSE00001021567.2"; level 2; protein_id "ENSMUSP00000152528.2"; transcript_support_level "1"; mgi_id "MGI:1919311"; tag "mRNA_start_NF"; tag "cds_start_NF"; tag "alternative_3_UTR"; havana_gene "OTTMUSG00000030849.1"; havana_transcript "OTTMUST00000163244.1";
chr13	HAVANA	exon	63429956	63430072	0	+	.	gene_id "ENSMUSG00000021458.19"; transcript_id "ENSMUST00000222282.2"; gene_type "protein_coding"; gene_name "Aopep"; transcript_type "protein_coding"; transcript_name "Aopep-218"; exon_number 4; exon_id "ENSMUSE00001021567.2"; level 2; protein_id "ENSMUSP00000152404.2"; transcript_support_level "2"; mgi_id "MGI:1919311"; tag "mRNA_start_NF"; tag "cds_start_NF"; havana_gene "OTTMUSG00000030849.1"; havana_transcript "OTTMUST00000163248.1";
chr13	HAVANA	CDS	63429956	63430072	0	+	0	gene_id "ENSMUSG00000021458.19"; transcript_id "ENSMUST00000222282.2"; gene_type "protein_coding"; gene_name "Aopep"; transcript_type "protein_coding"; transcript_name "Aopep-218"; exon_number 4; exon_id "ENSMUSE00001021567.2"; level 2; protein_id "ENSMUSP00000152404.2"; transcript_support_level "2"; mgi_id "MGI:1919311"; tag "mRNA_start_NF"; tag "cds_start_NF"; havana_gene "OTTMUSG00000030849.1"; havana_transcript "OTTMUST00000163248.1";
chr13	HAVANA	exon	63429956	63430072	0	+	.	gene_id "ENSMUSG00000021458.19"; transcript_id "ENSMUST00000222929.2"; gene_type "protein_coding"; gene_name "Aopep"; transcript_type "protein_coding"; transcript_name "Aopep-223"; exon_number 3; exon_id "ENSMUSE00001021567.2"; level 2; protein_id "ENSMUSP00000152296.2"; transcript_support_level "1"; mgi_id "MGI:1919311"; tag "mRNA_start_NF"; tag "cds_start_NF"; havana_gene "OTTMUSG00000030849.1"; havana_transcript "OTTMUST00000163249.1";
chr13	HAVANA	CDS	63429956	63430072	0	+	0	gene_id "ENSMUSG00000021458.19"; transcript_id "ENSMUST00000222929.2"; gene_type "protein_coding"; gene_name "Aopep"; transcript_type "protein_coding"; transcript_name "Aopep-223"; exon_number 3; exon_id "ENSMUSE00001021567.2"; level 2; protein_id "ENSMUSP00000152296.2"; transcript_support_level "1"; mgi_id "MGI:1919311"; tag "mRNA_start_NF"; tag "cds_start_NF"; havana_gene "OTTMUSG00000030849.1"; havana_transcript "OTTMUST00000163249.1";
chr13	HAVANA	exon	63429956	63430072	0	+	.	gene_id "ENSMUSG00000021458.19"; transcript_id "ENSMUST00000222680.2"; gene_type "protein_coding"; gene_name "Aopep"; transcript_type "protein_coding_CDS_not_defined"; transcript_name "Aopep-219"; exon_number 3; exon_id "ENSMUSE00001414537.2"; level 2; transcript_support_level "3"; mgi_id "MGI:1919311"; havana_gene "OTTMUSG00000030849.1"; havana_transcript "OTTMUST00000163251.1";
chr13	HAVANA	exon	63429956	63430072	0	+	.	gene_id "ENSMUSG00000021458.19"; transcript_id "ENSMUST00000223185.2"; gene_type "protein_coding"; gene_name "Aopep"; transcript_type "protein_coding_CDS_not_defined"; transcript_name "Aopep-226"; exon_number 3; exon_id "ENSMUSE00001414537.2"; level 2; transcript_support_level "5"; mgi_id "MGI:1919311"; havana_gene "OTTMUSG00000030849.1"; havana_transcript "OTTMUST00000163253.1";
chr13	HAVANA	exon	63429956	63430072	0	+	.	gene_id "ENSMUSG00000021458.19"; transcript_id "ENSMUST00000159152.3"; gene_type "protein_coding"; gene_name "Aopep"; transcript_type "protein_coding"; transcript_name "Aopep-202"; exon_number 3; exon_id "ENSMUSE00001021567.2"; level 2; protein_id "ENSMUSP00000124560.3"; transcript_support_level "1"; mgi_id "MGI:1919311"; tag "mRNA_start_NF"; tag "cds_start_NF"; tag "alternative_3_UTR"; havana_gene "OTTMUSG00000030849.1"; havana_transcript "OTTMUST00000076332.1";
chr13	HAVANA	CDS	63429956	63430072	0	+	0	gene_id "ENSMUSG00000021458.19"; transcript_id "ENSMUST00000159152.3"; gene_type "protein_coding"; gene_name "Aopep"; transcript_type "protein_coding"; transcript_name "Aopep-202"; exon_number 3; exon_id "ENSMUSE00001021567.2"; level 2; protein_id "ENSMUSP00000124560.3"; transcript_support_level "1"; mgi_id "MGI:1919311"; tag "mRNA_start_NF"; tag "cds_start_NF"; tag "alternative_3_UTR"; havana_gene "OTTMUSG00000030849.1"; havana_transcript "OTTMUST00000076332.1";
chr13	HAVANA	exon	63429956	63430072	0	+	.	gene_id "ENSMUSG00000021458.19"; transcript_id "ENSMUST00000220884.2"; gene_type "protein_coding"; gene_name "Aopep"; transcript_type "nonsense_mediated_decay"; transcript_name "Aopep-208"; exon_number 3; exon_id "ENSMUSE00001021567.2"; level 2; protein_id "ENSMUSP00000152100.2"; transcript_support_level "5"; mgi_id "MGI:1919311"; tag "mRNA_start_NF"; tag "cds_start_NF"; havana_gene "OTTMUSG00000030849.1"; havana_transcript "OTTMUST00000163255.1";
chr13	HAVANA	CDS	63429956	63430072	0	+	0	gene_id "ENSMUSG00000021458.19"; transcript_id "ENSMUST00000220884.2"; gene_type "protein_coding"; gene_name "Aopep"; transcript_type "nonsense_mediated_decay"; transcript_name "Aopep-208"; exon_number 3; exon_id "ENSMUSE00001021567.2"; level 2; protein_id "ENSMUSP00000152100.2"; transcript_support_level "5"; mgi_id "MGI:1919311"; tag "mRNA_start_NF"; tag "cds_start_NF"; havana_gene "OTTMUSG00000030849.1"; havana_transcript "OTTMUST00000163255.1";
chr13	HAVANA	exon	63429956	63430072	0	+	.	gene_id "ENSMUSG00000021458.19"; transcript_id "ENSMUST00000220885.2"; gene_type "protein_coding"; gene_name "Aopep"; transcript_type "protein_coding_CDS_not_defined"; transcript_name "Aopep-209"; exon_number 3; exon_id "ENSMUSE00001414537.2"; level 2; transcript_support_level "3"; mgi_id "MGI:1919311"; havana_gene "OTTMUSG00000030849.1"; havana_transcript "OTTMUST00000163256.1";
chr13	HAVANA	exon	63429956	63430072	0	+	.	gene_id "ENSMUSG00000021458.19"; transcript_id "ENSMUST00000223204.2"; gene_type "protein_coding"; gene_name "Aopep"; transcript_type "protein_coding_CDS_not_defined"; transcript_name "Aopep-227"; exon_number 2; exon_id "ENSMUSE00001414537.2"; level 2; transcript_support_level "1"; mgi_id "MGI:1919311"; havana_gene "OTTMUSG00000030849.1"; havana_transcript "OTTMUST00000163257.1";
chr13	HAVANA	exon	63429956	63430072	0	+	.	gene_id "ENSMUSG00000021458.19"; transcript_id "ENSMUST00000220670.2"; gene_type "protein_coding"; gene_name "Aopep"; transcript_type "protein_coding_CDS_not_defined"; transcript_name "Aopep-206"; exon_number 3; exon_id "ENSMUSE00001414537.2"; level 2; transcript_support_level "1"; mgi_id "MGI:1919311"; havana_gene "OTTMUSG00000030849.1"; havana_transcript "OTTMUST00000163258.1";
chr13	HAVANA	exon	63429956	63430072	0	+	.	gene_id "ENSMUSG00000021458.19"; transcript_id "ENSMUST00000221364.2"; gene_type "protein_coding"; gene_name "Aopep"; transcript_type "protein_coding_CDS_not_defined"; transcript_name "Aopep-212"; exon_number 2; exon_id "ENSMUSE00001414537.2"; level 2; transcript_support_level "1"; mgi_id "MGI:1919311"; havana_gene "OTTMUSG00000030849.1"; havana_transcript "OTTMUST00000163259.1";
chr13	HAVANA	exon	63429956	63430072	0	+	.	gene_id "ENSMUSG00000021458.19"; transcript_id "ENSMUST00000221164.2"; gene_type "protein_coding"; gene_name "Aopep"; transcript_type "protein_coding_CDS_not_defined"; transcript_name "Aopep-211"; exon_number 2; exon_id "ENSMUSE00001414537.2"; level 2; transcript_support_level "5"; mgi_id "MGI:1919311"; havana_gene "OTTMUSG00000030849.1"; havana_transcript "OTTMUST00000163260.1";
chr13	HAVANA	exon	63429956	63430072	0	+	.	gene_id "ENSMUSG00000021458.19"; transcript_id "ENSMUST00000223007.2"; gene_type "protein_coding"; gene_name "Aopep"; transcript_type "protein_coding_CDS_not_defined"; transcript_name "Aopep-224"; exon_number 2; exon_id "ENSMUSE00001414537.2"; level 2; transcript_support_level "5"; mgi_id "MGI:1919311"; havana_gene "OTTMUSG00000030849.1"; havana_transcript "OTTMUST00000163261.1";
chr13	HAVANA	exon	63429956	63430072	0	+	.	gene_id "ENSMUSG00000021458.19"; transcript_id "ENSMUST00000223073.2"; gene_type "protein_coding"; gene_name "Aopep"; transcript_type "protein_coding_CDS_not_defined"; transcript_name "Aopep-225"; exon_number 2; exon_id "ENSMUSE00001414537.2"; level 2; transcript_support_level "2"; mgi_id "MGI:1919311"; tag "not_organism_supported"; havana_gene "OTTMUSG00000030849.1"; havana_transcript "OTTMUST00000163262.1";
chr13	HAVANA	exon	63429956	63430072	0	+	.	gene_id "ENSMUSG00000021458.19"; transcript_id "ENSMUST00000222721.2"; gene_type "protein_coding"; gene_name "Aopep"; transcript_type "protein_coding_CDS_not_defined"; transcript_name "Aopep-220"; exon_number 2; exon_id "ENSMUSE00001414537.2"; level 2; transcript_support_level "2"; mgi_id "MGI:1919311"; havana_gene "OTTMUSG00000030849.1"; havana_transcript "OTTMUST00000163263.1";
chr13	ENSEMBL_gcm37	exon	63429956	63430072	4.72335619945474	+	.	gene_id "ENSMUSG00000021458.19"; transcript_id "ENSMUSG00000021458.19_tx_11"; exon_id "chr13_63429956_63430072_+"; exonnum "2"; txlen "1229";
chr13	ENSEMBL_gcm37	exon	63429956	63430072	4.50335718932225	+	.	gene_id "ENSMUSG00000021458.19"; transcript_id "ENSMUSG00000021458.19_tx_12"; exon_id "chr13_63429956_63430072_+"; exonnum "10"; txlen "1033";
chr13	ENSEMBL_gcm37	exon	63429956	63430072	4.13981461633278	+	.	gene_id "ENSMUSG00000021458.19"; transcript_id "ENSMUSG00000021458.19_tx_14"; exon_id "chr13_63429956_63430072_+"; exonnum "12"; txlen "3104";
chr13	ENSEMBL_gcm37	exon	63429956	63430072	3.2773959324872	+	.	gene_id "ENSMUSG00000021458.19"; transcript_id "ENSMUSG00000021458.19_tx_16"; exon_id "chr13_63429956_63430072_+"; exonnum "14"; txlen "3433";
chr13	ENSEMBL_gcm37	exon	63429956	63430072	3.21303356753796	+	.	gene_id "ENSMUSG00000021458.19"; transcript_id "ENSMUSG00000021458.19_tx_17"; exon_id "chr13_63429956_63430072_+"; exonnum "11"; txlen "2914";
chr13	ENSEMBL_gcm37	exon	63429956	63430072	2.73223182039824	+	.	gene_id "ENSMUSG00000021458.19"; transcript_id "ENSMUSG00000021458.19_tx_18"; exon_id "chr13_63429956_63430072_+"; exonnum "14"; txlen "3056";
chr13	ENSEMBL_gcm37	exon	63429956	63430072	2.67829212750934	+	.	gene_id "ENSMUSG00000021458.19"; transcript_id "ENSMUSG00000021458.19_tx_19"; exon_id "chr13_63429956_63430072_+"; exonnum "2"; txlen "844";
chr13	ENSEMBL_gcm37	exon	63429956	63430072	59.8846236949729	+	.	gene_id "ENSMUSG00000021458.19"; transcript_id "ENSMUSG00000021458.19_tx_2"; exon_id "chr13_63429956_63430072_+"; exonnum "14"; txlen "3248";
chr13	ENSEMBL_gcm37	exon	63429956	63430072	2.56330420311841	+	.	gene_id "ENSMUSG00000021458.19"; transcript_id "ENSMUSG00000021458.19_tx_20"; exon_id "chr13_63429956_63430072_+"; exonnum "9"; txlen "1498";
chr13	ENSEMBL_gcm37	exon	63429956	63430072	2.3724635675966	+	.	gene_id "ENSMUSG00000021458.19"; transcript_id "ENSMUSG00000021458.19_tx_21"; exon_id "chr13_63429956_63430072_+"; exonnum "2"; txlen "962";
chr13	ENSEMBL_gcm37	exon	63429956	63430072	2.24792778348451	+	.	gene_id "ENSMUSG00000021458.19"; transcript_id "ENSMUSG00000021458.19_tx_23"; exon_id "chr13_63429956_63430072_+"; exonnum "2"; txlen "785";
chr13	ENSEMBL_gcm37	exon	63429956	63430072	2.12145829243288	+	.	gene_id "ENSMUSG00000021458.19"; transcript_id "ENSMUSG00000021458.19_tx_25"; exon_id "chr13_63429956_63430072_+"; exonnum "13"; txlen "2866";
chr13	ENSEMBL_gcm37	exon	63429956	63430072	2.03944588850287	+	.	gene_id "ENSMUSG00000021458.19"; transcript_id "ENSMUSG00000021458.19_tx_26"; exon_id "chr13_63429956_63430072_+"; exonnum "4"; txlen "1045";
chr13	ENSEMBL_gcm37	exon	63429956	63430072	1.73329601647515	+	.	gene_id "ENSMUSG00000021458.19"; transcript_id "ENSMUSG00000021458.19_tx_27"; exon_id "chr13_63429956_63430072_+"; exonnum "12"; txlen "2951";
chr13	ENSEMBL_gcm37	exon	63429956	63430072	1.62641472547373	+	.	gene_id "ENSMUSG00000021458.19"; transcript_id "ENSMUSG00000021458.19_tx_29"; exon_id "chr13_63429956_63430072_+"; exonnum "2"; txlen "910";
chr13	ENSEMBL_gcm37	exon	63429956	63430072	19.0091551550467	+	.	gene_id "ENSMUSG00000021458.19"; transcript_id "ENSMUSG00000021458.19_tx_3"; exon_id "chr13_63429956_63430072_+"; exonnum "13"; txlen "3058";
chr13	ENSEMBL_gcm37	exon	63429956	63430072	1.56013544298815	+	.	gene_id "ENSMUSG00000021458.19"; transcript_id "ENSMUSG00000021458.19_tx_30"; exon_id "chr13_63429956_63430072_+"; exonnum "12"; txlen "2431";
chr13	ENSEMBL_gcm37	exon	63429956	63430072	1.42930328256205	+	.	gene_id "ENSMUSG00000021458.19"; transcript_id "ENSMUSG00000021458.19_tx_32"; exon_id "chr13_63429956_63430072_+"; exonnum "2"; txlen "1112";
chr13	ENSEMBL_gcm37	exon	63429956	63430072	1.41341323803311	+	.	gene_id "ENSMUSG00000021458.19"; transcript_id "ENSMUSG00000021458.19_tx_33"; exon_id "chr13_63429956_63430072_+"; exonnum "2"; txlen "984";
chr13	ENSEMBL_gcm37	exon	63429956	63430072	1.25932286781435	+	.	gene_id "ENSMUSG00000021458.19"; transcript_id "ENSMUSG00000021458.19_tx_34"; exon_id "chr13_63429956_63430072_+"; exonnum "15"; txlen "3344";
chr13	ENSEMBL_gcm37	exon	63429956	63430072	1.22151561053846	+	.	gene_id "ENSMUSG00000021458.19"; transcript_id "ENSMUSG00000021458.19_tx_35"; exon_id "chr13_63429956_63430072_+"; exonnum "2"; txlen "893";
chr13	ENSEMBL_gcm37	exon	63429956	63430072	1.13620390214484	+	.	gene_id "ENSMUSG00000021458.19"; transcript_id "ENSMUSG00000021458.19_tx_36"; exon_id "chr13_63429956_63430072_+"; exonnum "14"; txlen "2668";
chr13	ENSEMBL_gcm37	exon	63429956	63430072	1.01773949401432	+	.	gene_id "ENSMUSG00000021458.19"; transcript_id "ENSMUSG00000021458.19_tx_37"; exon_id "chr13_63429956_63430072_+"; exonnum "14"; txlen "3154";
chr13	ENSEMBL_gcm37	exon	63429956	63430072	1.00929199016646	+	.	gene_id "ENSMUSG00000021458.19"; transcript_id "ENSMUSG00000021458.19_tx_38"; exon_id "chr13_63429956_63430072_+"; exonnum "11"; txlen "2241";
chr13	ENSEMBL_gcm37	exon	63429956	63430072	0.882551105825568	+	.	gene_id "ENSMUSG00000021458.19"; transcript_id "ENSMUSG00000021458.19_tx_39"; exon_id "chr13_63429956_63430072_+"; exonnum "10"; txlen "1106";
chr13	ENSEMBL_gcm37	exon	63429956	63430072	0.74875605037255	+	.	gene_id "ENSMUSG00000021458.19"; transcript_id "ENSMUSG00000021458.19_tx_40"; exon_id "chr13_63429956_63430072_+"; exonnum "8"; txlen "962";
chr13	ENSEMBL_gcm37	exon	63429956	63430072	0.733530811675193	+	.	gene_id "ENSMUSG00000021458.19"; transcript_id "ENSMUSG00000021458.19_tx_41"; exon_id "chr13_63429956_63430072_+"; exonnum "9"; txlen "825";
chr13	ENSEMBL_gcm37	exon	63429956	63430072	0.713773204028477	+	.	gene_id "ENSMUSG00000021458.19"; transcript_id "ENSMUSG00000021458.19_tx_42"; exon_id "chr13_63429956_63430072_+"; exonnum "2"; txlen "1077";
chr13	ENSEMBL_gcm37	exon	63429956	63430072	0.709537338373603	+	.	gene_id "ENSMUSG00000021458.19"; transcript_id "ENSMUSG00000021458.19_tx_43"; exon_id "chr13_63429956_63430072_+"; exonnum "2"; txlen "1169";
chr13	ENSEMBL_gcm37	exon	63429956	63430072	0.556637358703386	+	.	gene_id "ENSMUSG00000021458.19"; transcript_id "ENSMUSG00000021458.19_tx_46"; exon_id "chr13_63429956_63430072_+"; exonnum "12"; txlen "2898";
chr13	ENSEMBL_gcm37	exon	63429956	63430072	0.556637358703386	+	.	gene_id "ENSMUSG00000021458.19"; transcript_id "ENSMUSG00000021458.19_tx_47"; exon_id "chr13_63429956_63430072_+"; exonnum "13"; txlen "3088";
chr13	ENSEMBL_gcm37	exon	63429956	63430072	0.515571077332547	+	.	gene_id "ENSMUSG00000021458.19"; transcript_id "ENSMUSG00000021458.19_tx_48"; exon_id "chr13_63429956_63430072_+"; exonnum "12"; txlen "3010";
chr13	ENSEMBL_gcm37	exon	63429956	63430072	0.515571077332547	+	.	gene_id "ENSMUSG00000021458.19"; transcript_id "ENSMUSG00000021458.19_tx_49"; exon_id "chr13_63429956_63430072_+"; exonnum "13"; txlen "3200";
chr13	ENSEMBL_gcm37	exon	63429956	63430072	7.31862656369866	+	.	gene_id "ENSMUSG00000021458.19"; transcript_id "ENSMUSG00000021458.19_tx_5"; exon_id "chr13_63429956_63430072_+"; exonnum "2"; txlen "1221";
chr13	ENSEMBL_gcm37	exon	63429956	63430072	0.502670876601107	+	.	gene_id "ENSMUSG00000021458.19"; transcript_id "ENSMUSG00000021458.19_tx_50"; exon_id "chr13_63429956_63430072_+"; exonnum "9"; txlen "918";
chr13	ENSEMBL_gcm37	exon	63429956	63430072	0.493808389124422	+	.	gene_id "ENSMUSG00000021458.19"; transcript_id "ENSMUSG00000021458.19_tx_52"; exon_id "chr13_63429956_63430072_+"; exonnum "2"; txlen "840";
chr13	ENSEMBL_gcm37	exon	63429956	63430072	0.489551682553379	+	.	gene_id "ENSMUSG00000021458.19"; transcript_id "ENSMUSG00000021458.19_tx_54"; exon_id "chr13_63429956_63430072_+"; exonnum "12"; txlen "2278";
chr13	ENSEMBL_gcm37	exon	63429956	63430072	0.418060466743421	+	.	gene_id "ENSMUSG00000021458.19"; transcript_id "ENSMUSG00000021458.19_tx_58"; exon_id "chr13_63429956_63430072_+"; exonnum "4"; txlen "1095";
chr13	ENSEMBL_gcm37	exon	63429956	63430072	0.366037685071856	+	.	gene_id "ENSMUSG00000021458.19"; transcript_id "ENSMUSG00000021458.19_tx_61"; exon_id "chr13_63429956_63430072_+"; exonnum "10"; txlen "2807";
chr13	ENSEMBL_gcm37	exon	63429956	63430072	0.360459124174979	+	.	gene_id "ENSMUSG00000021458.19"; transcript_id "ENSMUSG00000021458.19_tx_62"; exon_id "chr13_63429956_63430072_+"; exonnum "13"; txlen "3243";
chr13	ENSEMBL_gcm37	exon	63429956	63430072	0.223033219599802	+	.	gene_id "ENSMUSG00000021458.19"; transcript_id "ENSMUSG00000021458.19_tx_64"; exon_id "chr13_63429956_63430072_+"; exonnum "15"; txlen "3407";
chr13	HAVANA	exon	63434629	63434678	0	+	.	gene_id "ENSMUSG00000021458.19"; transcript_id "ENSMUST00000222680.2"; gene_type "protein_coding"; gene_name "Aopep"; transcript_type "protein_coding_CDS_not_defined"; transcript_name "Aopep-219"; exon_number 4; exon_id "ENSMUSE00001420883.2"; level 2; transcript_support_level "3"; mgi_id "MGI:1919311"; havana_gene "OTTMUSG00000030849.1"; havana_transcript "OTTMUST00000163251.1";
chr13	sragcm37_mid	exon	63434629	63434691	4.50335718932225	+	.	gene_id "ENSMUSG00000021458.19"; transcript_id "ENSMUSG00000021458.19_tx_12"; exon_id "chr13_63434629_63434691_+"; exonnum "11"; txlen "1033";
chr13	sragcm37_mid	exon	63434629	63434691	1.56013544298815	+	.	gene_id "ENSMUSG00000021458.19"; transcript_id "ENSMUSG00000021458.19_tx_30"; exon_id "chr13_63434629_63434691_+"; exonnum "13"; txlen "2431";
chr13	sragcm37_mid	exon	63434629	63434691	1.00929199016646	+	.	gene_id "ENSMUSG00000021458.19"; transcript_id "ENSMUSG00000021458.19_tx_38"; exon_id "chr13_63434629_63434691_+"; exonnum "12"; txlen "2241";
chr13	sragcm37_mid	exon	63434629	63434691	0.882551105825568	+	.	gene_id "ENSMUSG00000021458.19"; transcript_id "ENSMUSG00000021458.19_tx_39"; exon_id "chr13_63434629_63434691_+"; exonnum "11"; txlen "1106";
chr13	sragcm37_mid	exon	63434629	63434691	0.74875605037255	+	.	gene_id "ENSMUSG00000021458.19"; transcript_id "ENSMUSG00000021458.19_tx_40"; exon_id "chr13_63434629_63434691_+"; exonnum "9"; txlen "962";
chr13	sragcm37_mid	exon	63434629	63434691	0.733530811675193	+	.	gene_id "ENSMUSG00000021458.19"; transcript_id "ENSMUSG00000021458.19_tx_41"; exon_id "chr13_63434629_63434691_+"; exonnum "10"; txlen "825";
chr13	sragcm37_mid	exon	63434629	63434691	0.489551682553379	+	.	gene_id "ENSMUSG00000021458.19"; transcript_id "ENSMUSG00000021458.19_tx_54"; exon_id "chr13_63434629_63434691_+"; exonnum "13"; txlen "2278";
chr13	sragcm37_mid	exon	63434629	63434691	0.223033219599802	+	.	gene_id "ENSMUSG00000021458.19"; transcript_id "ENSMUSG00000021458.19_tx_64"; exon_id "chr13_63434629_63434691_+"; exonnum "16"; txlen "3407";
chr13	HAVANA	exon	63442827	63442982	0	+	.	gene_id "ENSMUSG00000021458.19"; transcript_id "ENSMUST00000221164.2"; gene_type "protein_coding"; gene_name "Aopep"; transcript_type "protein_coding_CDS_not_defined"; transcript_name "Aopep-211"; exon_number 3; exon_id "ENSMUSE00001415456.2"; level 2; transcript_support_level "5"; mgi_id "MGI:1919311"; havana_gene "OTTMUSG00000030849.1"; havana_transcript "OTTMUST00000163260.1";
chr13	ENSEMBL_gcm37	exon	63442827	63442982	1.13620390214484	+	.	gene_id "ENSMUSG00000021458.19"; transcript_id "ENSMUSG00000021458.19_tx_36"; exon_id "chr13_63442827_63442982_+"; exonnum "15"; txlen "2668";
chr13	ENSEMBL_gcm37	exon	63442827	63442982	0.502670876601107	+	.	gene_id "ENSMUSG00000021458.19"; transcript_id "ENSMUSG00000021458.19_tx_50"; exon_id "chr13_63442827_63442982_+"; exonnum "10"; txlen "918";
chr13	HAVANA	exon	63442827	63442985	0	+	.	gene_id "ENSMUSG00000021458.19"; transcript_id "ENSMUST00000220670.2"; gene_type "protein_coding"; gene_name "Aopep"; transcript_type "protein_coding_CDS_not_defined"; transcript_name "Aopep-206"; exon_number 4; exon_id "ENSMUSE00001420894.2"; level 2; transcript_support_level "1"; mgi_id "MGI:1919311"; havana_gene "OTTMUSG00000030849.1"; havana_transcript "OTTMUST00000163258.1";
chr13	HAVANA	exon	63444638	63444650	0	+	.	gene_id "ENSMUSG00000021458.19"; transcript_id "ENSMUST00000223185.2"; gene_type "protein_coding"; gene_name "Aopep"; transcript_type "protein_coding_CDS_not_defined"; transcript_name "Aopep-226"; exon_number 4; exon_id "ENSMUSE00001467039.2"; level 2; transcript_support_level "5"; mgi_id "MGI:1919311"; havana_gene "OTTMUSG00000030849.1"; havana_transcript "OTTMUST00000163253.1";
chr13	HAVANA	exon	63444672	63444732	0	+	.	gene_id "ENSMUSG00000021458.19"; transcript_id "ENSMUST00000223185.2"; gene_type "protein_coding"; gene_name "Aopep"; transcript_type "protein_coding_CDS_not_defined"; transcript_name "Aopep-226"; exon_number 5; exon_id "ENSMUSE00001416288.2"; level 2; transcript_support_level "5"; mgi_id "MGI:1919311"; havana_gene "OTTMUSG00000030849.1"; havana_transcript "OTTMUST00000163253.1";
chr13	HAVANA	exon	63444672	63444758	0	+	.	gene_id "ENSMUSG00000021458.19"; transcript_id "ENSMUST00000091560.11"; gene_type "protein_coding"; gene_name "Aopep"; transcript_type "protein_coding"; transcript_name "Aopep-201"; exon_number 14; exon_id "ENSMUSE00001089960.2"; level 2; protein_id "ENSMUSP00000089148.5"; transcript_support_level "1"; mgi_id "MGI:1919311"; tag "basic"; tag "Ensembl_canonical"; tag "GENCODE_Primary"; tag "appris_principal_1"; tag "CCDS"; ccdsid "CCDS36699.1"; havana_gene "OTTMUSG00000030849.1"; havana_transcript "OTTMUST00000163243.1";
chr13	HAVANA	CDS	63444672	63444758	0	+	0	gene_id "ENSMUSG00000021458.19"; transcript_id "ENSMUST00000091560.11"; gene_type "protein_coding"; gene_name "Aopep"; transcript_type "protein_coding"; transcript_name "Aopep-201"; exon_number 14; exon_id "ENSMUSE00001089960.2"; level 2; protein_id "ENSMUSP00000089148.5"; transcript_support_level "1"; mgi_id "MGI:1919311"; tag "basic"; tag "Ensembl_canonical"; tag "GENCODE_Primary"; tag "appris_principal_1"; tag "CCDS"; ccdsid "CCDS36699.1"; havana_gene "OTTMUSG00000030849.1"; havana_transcript "OTTMUST00000163243.1";
chr13	HAVANA	exon	63444672	63444758	0	+	.	gene_id "ENSMUSG00000021458.19"; transcript_id "ENSMUST00000220863.2"; gene_type "protein_coding"; gene_name "Aopep"; transcript_type "protein_coding"; transcript_name "Aopep-207"; exon_number 14; exon_id "ENSMUSE00001089960.2"; level 2; protein_id "ENSMUSP00000152528.2"; transcript_support_level "1"; mgi_id "MGI:1919311"; tag "mRNA_start_NF"; tag "cds_start_NF"; tag "alternative_3_UTR"; havana_gene "OTTMUSG00000030849.1"; havana_transcript "OTTMUST00000163244.1";
chr13	HAVANA	CDS	63444672	63444758	0	+	0	gene_id "ENSMUSG00000021458.19"; transcript_id "ENSMUST00000220863.2"; gene_type "protein_coding"; gene_name "Aopep"; transcript_type "protein_coding"; transcript_name "Aopep-207"; exon_number 14; exon_id "ENSMUSE00001089960.2"; level 2; protein_id "ENSMUSP00000152528.2"; transcript_support_level "1"; mgi_id "MGI:1919311"; tag "mRNA_start_NF"; tag "cds_start_NF"; tag "alternative_3_UTR"; havana_gene "OTTMUSG00000030849.1"; havana_transcript "OTTMUST00000163244.1";
chr13	HAVANA	exon	63444672	63444758	0	+	.	gene_id "ENSMUSG00000021458.19"; transcript_id "ENSMUST00000222282.2"; gene_type "protein_coding"; gene_name "Aopep"; transcript_type "protein_coding"; transcript_name "Aopep-218"; exon_number 5; exon_id "ENSMUSE00001089960.2"; level 2; protein_id "ENSMUSP00000152404.2"; transcript_support_level "2"; mgi_id "MGI:1919311"; tag "mRNA_start_NF"; tag "cds_start_NF"; havana_gene "OTTMUSG00000030849.1"; havana_transcript "OTTMUST00000163248.1";
chr13	HAVANA	CDS	63444672	63444758	0	+	0	gene_id "ENSMUSG00000021458.19"; transcript_id "ENSMUST00000222282.2"; gene_type "protein_coding"; gene_name "Aopep"; transcript_type "protein_coding"; transcript_name "Aopep-218"; exon_number 5; exon_id "ENSMUSE00001089960.2"; level 2; protein_id "ENSMUSP00000152404.2"; transcript_support_level "2"; mgi_id "MGI:1919311"; tag "mRNA_start_NF"; tag "cds_start_NF"; havana_gene "OTTMUSG00000030849.1"; havana_transcript "OTTMUST00000163248.1";
chr13	HAVANA	exon	63444672	63444758	0	+	.	gene_id "ENSMUSG00000021458.19"; transcript_id "ENSMUST00000222929.2"; gene_type "protein_coding"; gene_name "Aopep"; transcript_type "protein_coding"; transcript_name "Aopep-223"; exon_number 4; exon_id "ENSMUSE00001089960.2"; level 2; protein_id "ENSMUSP00000152296.2"; transcript_support_level "1"; mgi_id "MGI:1919311"; tag "mRNA_start_NF"; tag "cds_start_NF"; havana_gene "OTTMUSG00000030849.1"; havana_transcript "OTTMUST00000163249.1";
chr13	HAVANA	CDS	63444672	63444758	0	+	0	gene_id "ENSMUSG00000021458.19"; transcript_id "ENSMUST00000222929.2"; gene_type "protein_coding"; gene_name "Aopep"; transcript_type "protein_coding"; transcript_name "Aopep-223"; exon_number 4; exon_id "ENSMUSE00001089960.2"; level 2; protein_id "ENSMUSP00000152296.2"; transcript_support_level "1"; mgi_id "MGI:1919311"; tag "mRNA_start_NF"; tag "cds_start_NF"; havana_gene "OTTMUSG00000030849.1"; havana_transcript "OTTMUST00000163249.1";
chr13	HAVANA	exon	63444672	63444758	0	+	.	gene_id "ENSMUSG00000021458.19"; transcript_id "ENSMUST00000159152.3"; gene_type "protein_coding"; gene_name "Aopep"; transcript_type "protein_coding"; transcript_name "Aopep-202"; exon_number 4; exon_id "ENSMUSE00001089960.2"; level 2; protein_id "ENSMUSP00000124560.3"; transcript_support_level "1"; mgi_id "MGI:1919311"; tag "mRNA_start_NF"; tag "cds_start_NF"; tag "alternative_3_UTR"; havana_gene "OTTMUSG00000030849.1"; havana_transcript "OTTMUST00000076332.1";
chr13	HAVANA	CDS	63444672	63444758	0	+	0	gene_id "ENSMUSG00000021458.19"; transcript_id "ENSMUST00000159152.3"; gene_type "protein_coding"; gene_name "Aopep"; transcript_type "protein_coding"; transcript_name "Aopep-202"; exon_number 4; exon_id "ENSMUSE00001089960.2"; level 2; protein_id "ENSMUSP00000124560.3"; transcript_support_level "1"; mgi_id "MGI:1919311"; tag "mRNA_start_NF"; tag "cds_start_NF"; tag "alternative_3_UTR"; havana_gene "OTTMUSG00000030849.1"; havana_transcript "OTTMUST00000076332.1";
chr13	HAVANA	exon	63444672	63444758	0	+	.	gene_id "ENSMUSG00000021458.19"; transcript_id "ENSMUST00000221820.2"; gene_type "protein_coding"; gene_name "Aopep"; transcript_type "protein_coding"; transcript_name "Aopep-215"; exon_number 3; exon_id "ENSMUSE00001089960.2"; level 2; protein_id "ENSMUSP00000152578.2"; transcript_support_level "5"; mgi_id "MGI:1919311"; tag "mRNA_start_NF"; tag "mRNA_end_NF"; tag "cds_start_NF"; tag "cds_end_NF"; havana_gene "OTTMUSG00000030849.1"; havana_transcript "OTTMUST00000163254.1";
chr13	HAVANA	CDS	63444672	63444758	0	+	0	gene_id "ENSMUSG00000021458.19"; transcript_id "ENSMUST00000221820.2"; gene_type "protein_coding"; gene_name "Aopep"; transcript_type "protein_coding"; transcript_name "Aopep-215"; exon_number 3; exon_id "ENSMUSE00001089960.2"; level 2; protein_id "ENSMUSP00000152578.2"; transcript_support_level "5"; mgi_id "MGI:1919311"; tag "mRNA_start_NF"; tag "mRNA_end_NF"; tag "cds_start_NF"; tag "cds_end_NF"; havana_gene "OTTMUSG00000030849.1"; havana_transcript "OTTMUST00000163254.1";
chr13	HAVANA	exon	63444672	63444758	0	+	.	gene_id "ENSMUSG00000021458.19"; transcript_id "ENSMUST00000220884.2"; gene_type "protein_coding"; gene_name "Aopep"; transcript_type "nonsense_mediated_decay"; transcript_name "Aopep-208"; exon_number 4; exon_id "ENSMUSE00001089960.2"; level 2; protein_id "ENSMUSP00000152100.2"; transcript_support_level "5"; mgi_id "MGI:1919311"; tag "mRNA_start_NF"; tag "cds_start_NF"; havana_gene "OTTMUSG00000030849.1"; havana_transcript "OTTMUST00000163255.1";
chr13	HAVANA	CDS	63444672	63444758	0	+	0	gene_id "ENSMUSG00000021458.19"; transcript_id "ENSMUST00000220884.2"; gene_type "protein_coding"; gene_name "Aopep"; transcript_type "nonsense_mediated_decay"; transcript_name "Aopep-208"; exon_number 4; exon_id "ENSMUSE00001089960.2"; level 2; protein_id "ENSMUSP00000152100.2"; transcript_support_level "5"; mgi_id "MGI:1919311"; tag "mRNA_start_NF"; tag "cds_start_NF"; havana_gene "OTTMUSG00000030849.1"; havana_transcript "OTTMUST00000163255.1";
chr13	HAVANA	exon	63444672	63444758	0	+	.	gene_id "ENSMUSG00000021458.19"; transcript_id "ENSMUST00000220885.2"; gene_type "protein_coding"; gene_name "Aopep"; transcript_type "protein_coding_CDS_not_defined"; transcript_name "Aopep-209"; exon_number 4; exon_id "ENSMUSE00001414280.2"; level 2; transcript_support_level "3"; mgi_id "MGI:1919311"; havana_gene "OTTMUSG00000030849.1"; havana_transcript "OTTMUST00000163256.1";
chr13	HAVANA	exon	63444672	63444758	0	+	.	gene_id "ENSMUSG00000021458.19"; transcript_id "ENSMUST00000223204.2"; gene_type "protein_coding"; gene_name "Aopep"; transcript_type "protein_coding_CDS_not_defined"; transcript_name "Aopep-227"; exon_number 3; exon_id "ENSMUSE00001414280.2"; level 2; transcript_support_level "1"; mgi_id "MGI:1919311"; havana_gene "OTTMUSG00000030849.1"; havana_transcript "OTTMUST00000163257.1";
chr13	HAVANA	exon	63444672	63444758	0	+	.	gene_id "ENSMUSG00000021458.19"; transcript_id "ENSMUST00000221364.2"; gene_type "protein_coding"; gene_name "Aopep"; transcript_type "protein_coding_CDS_not_defined"; transcript_name "Aopep-212"; exon_number 3; exon_id "ENSMUSE00001414280.2"; level 2; transcript_support_level "1"; mgi_id "MGI:1919311"; havana_gene "OTTMUSG00000030849.1"; havana_transcript "OTTMUST00000163259.1";
chr13	HAVANA	exon	63444672	63444758	0	+	.	gene_id "ENSMUSG00000021458.19"; transcript_id "ENSMUST00000223007.2"; gene_type "protein_coding"; gene_name "Aopep"; transcript_type "protein_coding_CDS_not_defined"; transcript_name "Aopep-224"; exon_number 3; exon_id "ENSMUSE00001414280.2"; level 2; transcript_support_level "5"; mgi_id "MGI:1919311"; havana_gene "OTTMUSG00000030849.1"; havana_transcript "OTTMUST00000163261.1";
chr13	HAVANA	exon	63444672	63444758	0	+	.	gene_id "ENSMUSG00000021458.19"; transcript_id "ENSMUST00000223073.2"; gene_type "protein_coding"; gene_name "Aopep"; transcript_type "protein_coding_CDS_not_defined"; transcript_name "Aopep-225"; exon_number 3; exon_id "ENSMUSE00001414280.2"; level 2; transcript_support_level "2"; mgi_id "MGI:1919311"; tag "not_organism_supported"; havana_gene "OTTMUSG00000030849.1"; havana_transcript "OTTMUST00000163262.1";
chr13	HAVANA	exon	63444672	63444758	0	+	.	gene_id "ENSMUSG00000021458.19"; transcript_id "ENSMUST00000222721.2"; gene_type "protein_coding"; gene_name "Aopep"; transcript_type "protein_coding_CDS_not_defined"; transcript_name "Aopep-220"; exon_number 3; exon_id "ENSMUSE00001414280.2"; level 2; transcript_support_level "2"; mgi_id "MGI:1919311"; havana_gene "OTTMUSG00000030849.1"; havana_transcript "OTTMUST00000163263.1";
chr13	HAVANA	exon	63444672	63444758	0	+	.	gene_id "ENSMUSG00000021458.19"; transcript_id "ENSMUST00000221501.2"; gene_type "protein_coding"; gene_name "Aopep"; transcript_type "retained_intron"; transcript_name "Aopep-213"; exon_number 2; exon_id "ENSMUSE00001414280.2"; level 2; transcript_support_level "2"; mgi_id "MGI:1919311"; havana_gene "OTTMUSG00000030849.1"; havana_transcript "OTTMUST00000163264.1";
chr13	ENSEMBL_gcm37	exon	63444672	63444758	4.72335619945474	+	.	gene_id "ENSMUSG00000021458.19"; transcript_id "ENSMUSG00000021458.19_tx_11"; exon_id "chr13_63444672_63444758_+"; exonnum "3"; txlen "1229";
chr13	ENSEMBL_gcm37	exon	63444672	63444758	4.13981461633278	+	.	gene_id "ENSMUSG00000021458.19"; transcript_id "ENSMUSG00000021458.19_tx_14"; exon_id "chr13_63444672_63444758_+"; exonnum "13"; txlen "3104";
chr13	ENSEMBL_gcm37	exon	63444672	63444758	3.2773959324872	+	.	gene_id "ENSMUSG00000021458.19"; transcript_id "ENSMUSG00000021458.19_tx_16"; exon_id "chr13_63444672_63444758_+"; exonnum "15"; txlen "3433";
chr13	ENSEMBL_gcm37	exon	63444672	63444758	3.21303356753796	+	.	gene_id "ENSMUSG00000021458.19"; transcript_id "ENSMUSG00000021458.19_tx_17"; exon_id "chr13_63444672_63444758_+"; exonnum "12"; txlen "2914";
chr13	ENSEMBL_gcm37	exon	63444672	63444758	2.73223182039824	+	.	gene_id "ENSMUSG00000021458.19"; transcript_id "ENSMUSG00000021458.19_tx_18"; exon_id "chr13_63444672_63444758_+"; exonnum "15"; txlen "3056";
chr13	ENSEMBL_gcm37	exon	63444672	63444758	2.67829212750934	+	.	gene_id "ENSMUSG00000021458.19"; transcript_id "ENSMUSG00000021458.19_tx_19"; exon_id "chr13_63444672_63444758_+"; exonnum "3"; txlen "844";
chr13	ENSEMBL_gcm37	exon	63444672	63444758	59.8846236949729	+	.	gene_id "ENSMUSG00000021458.19"; transcript_id "ENSMUSG00000021458.19_tx_2"; exon_id "chr13_63444672_63444758_+"; exonnum "15"; txlen "3248";
chr13	ENSEMBL_gcm37	exon	63444672	63444758	2.56330420311841	+	.	gene_id "ENSMUSG00000021458.19"; transcript_id "ENSMUSG00000021458.19_tx_20"; exon_id "chr13_63444672_63444758_+"; exonnum "10"; txlen "1498";
chr13	ENSEMBL_gcm37	exon	63444672	63444758	2.3724635675966	+	.	gene_id "ENSMUSG00000021458.19"; transcript_id "ENSMUSG00000021458.19_tx_21"; exon_id "chr13_63444672_63444758_+"; exonnum "3"; txlen "962";
chr13	ENSEMBL_gcm37	exon	63444672	63444758	2.24792778348451	+	.	gene_id "ENSMUSG00000021458.19"; transcript_id "ENSMUSG00000021458.19_tx_23"; exon_id "chr13_63444672_63444758_+"; exonnum "3"; txlen "785";
chr13	ENSEMBL_gcm37	exon	63444672	63444758	2.12145829243288	+	.	gene_id "ENSMUSG00000021458.19"; transcript_id "ENSMUSG00000021458.19_tx_25"; exon_id "chr13_63444672_63444758_+"; exonnum "14"; txlen "2866";
chr13	ENSEMBL_gcm37	exon	63444672	63444758	2.03944588850287	+	.	gene_id "ENSMUSG00000021458.19"; transcript_id "ENSMUSG00000021458.19_tx_26"; exon_id "chr13_63444672_63444758_+"; exonnum "5"; txlen "1045";
chr13	ENSEMBL_gcm37	exon	63444672	63444758	1.73329601647515	+	.	gene_id "ENSMUSG00000021458.19"; transcript_id "ENSMUSG00000021458.19_tx_27"; exon_id "chr13_63444672_63444758_+"; exonnum "13"; txlen "2951";
chr13	ENSEMBL_gcm37	exon	63444672	63444758	1.62641472547373	+	.	gene_id "ENSMUSG00000021458.19"; transcript_id "ENSMUSG00000021458.19_tx_29"; exon_id "chr13_63444672_63444758_+"; exonnum "3"; txlen "910";
chr13	ENSEMBL_gcm37	exon	63444672	63444758	19.0091551550467	+	.	gene_id "ENSMUSG00000021458.19"; transcript_id "ENSMUSG00000021458.19_tx_3"; exon_id "chr13_63444672_63444758_+"; exonnum "14"; txlen "3058";
chr13	ENSEMBL_gcm37	exon	63444672	63444758	1.42930328256205	+	.	gene_id "ENSMUSG00000021458.19"; transcript_id "ENSMUSG00000021458.19_tx_32"; exon_id "chr13_63444672_63444758_+"; exonnum "3"; txlen "1112";
chr13	ENSEMBL_gcm37	exon	63444672	63444758	1.41341323803311	+	.	gene_id "ENSMUSG00000021458.19"; transcript_id "ENSMUSG00000021458.19_tx_33"; exon_id "chr13_63444672_63444758_+"; exonnum "3"; txlen "984";
chr13	ENSEMBL_gcm37	exon	63444672	63444758	1.25932286781435	+	.	gene_id "ENSMUSG00000021458.19"; transcript_id "ENSMUSG00000021458.19_tx_34"; exon_id "chr13_63444672_63444758_+"; exonnum "16"; txlen "3344";
chr13	ENSEMBL_gcm37	exon	63444672	63444758	1.22151561053846	+	.	gene_id "ENSMUSG00000021458.19"; transcript_id "ENSMUSG00000021458.19_tx_35"; exon_id "chr13_63444672_63444758_+"; exonnum "3"; txlen "893";
chr13	ENSEMBL_gcm37	exon	63444672	63444758	1.01773949401432	+	.	gene_id "ENSMUSG00000021458.19"; transcript_id "ENSMUSG00000021458.19_tx_37"; exon_id "chr13_63444672_63444758_+"; exonnum "15"; txlen "3154";
chr13	ENSEMBL_gcm37	exon	63444672	63444758	0.713773204028477	+	.	gene_id "ENSMUSG00000021458.19"; transcript_id "ENSMUSG00000021458.19_tx_42"; exon_id "chr13_63444672_63444758_+"; exonnum "3"; txlen "1077";
chr13	ENSEMBL_gcm37	exon	63444672	63444758	0.709537338373603	+	.	gene_id "ENSMUSG00000021458.19"; transcript_id "ENSMUSG00000021458.19_tx_43"; exon_id "chr13_63444672_63444758_+"; exonnum "3"; txlen "1169";
chr13	ENSEMBL_gcm37	exon	63444672	63444758	0.556637358703386	+	.	gene_id "ENSMUSG00000021458.19"; transcript_id "ENSMUSG00000021458.19_tx_46"; exon_id "chr13_63444672_63444758_+"; exonnum "13"; txlen "2898";
chr13	ENSEMBL_gcm37	exon	63444672	63444758	0.556637358703386	+	.	gene_id "ENSMUSG00000021458.19"; transcript_id "ENSMUSG00000021458.19_tx_47"; exon_id "chr13_63444672_63444758_+"; exonnum "14"; txlen "3088";
chr13	ENSEMBL_gcm37	exon	63444672	63444758	0.515571077332547	+	.	gene_id "ENSMUSG00000021458.19"; transcript_id "ENSMUSG00000021458.19_tx_48"; exon_id "chr13_63444672_63444758_+"; exonnum "13"; txlen "3010";
chr13	ENSEMBL_gcm37	exon	63444672	63444758	0.515571077332547	+	.	gene_id "ENSMUSG00000021458.19"; transcript_id "ENSMUSG00000021458.19_tx_49"; exon_id "chr13_63444672_63444758_+"; exonnum "14"; txlen "3200";
chr13	ENSEMBL_gcm37	exon	63444672	63444758	7.31862656369866	+	.	gene_id "ENSMUSG00000021458.19"; transcript_id "ENSMUSG00000021458.19_tx_5"; exon_id "chr13_63444672_63444758_+"; exonnum "3"; txlen "1221";
chr13	ENSEMBL_gcm37	exon	63444672	63444758	0.418060466743421	+	.	gene_id "ENSMUSG00000021458.19"; transcript_id "ENSMUSG00000021458.19_tx_58"; exon_id "chr13_63444672_63444758_+"; exonnum "5"; txlen "1095";
chr13	ENSEMBL_gcm37	exon	63444672	63444758	0.366037685071856	+	.	gene_id "ENSMUSG00000021458.19"; transcript_id "ENSMUSG00000021458.19_tx_61"; exon_id "chr13_63444672_63444758_+"; exonnum "11"; txlen "2807";
chr13	ENSEMBL_gcm37	exon	63444672	63444758	0.360459124174979	+	.	gene_id "ENSMUSG00000021458.19"; transcript_id "ENSMUSG00000021458.19_tx_62"; exon_id "chr13_63444672_63444758_+"; exonnum "14"; txlen "3243";
chr13	ENSEMBL_gcm37	exon	63444672	63444758	0.223033219599802	+	.	gene_id "ENSMUSG00000021458.19"; transcript_id "ENSMUSG00000021458.19_tx_64"; exon_id "chr13_63444672_63444758_+"; exonnum "17"; txlen "3407";
chr13	HAVANA	exon	63446526	63446632	0	+	.	gene_id "ENSMUSG00000021458.19"; transcript_id "ENSMUST00000221820.2"; gene_type "protein_coding"; gene_name "Aopep"; transcript_type "protein_coding"; transcript_name "Aopep-215"; exon_number 4; exon_id "ENSMUSE00001420471.2"; level 2; protein_id "ENSMUSP00000152578.2"; transcript_support_level "5"; mgi_id "MGI:1919311"; tag "mRNA_start_NF"; tag "mRNA_end_NF"; tag "cds_start_NF"; tag "cds_end_NF"; havana_gene "OTTMUSG00000030849.1"; havana_transcript "OTTMUST00000163254.1";
chr13	HAVANA	CDS	63446526	63446632	0	+	0	gene_id "ENSMUSG00000021458.19"; transcript_id "ENSMUST00000221820.2"; gene_type "protein_coding"; gene_name "Aopep"; transcript_type "protein_coding"; transcript_name "Aopep-215"; exon_number 4; exon_id "ENSMUSE00001420471.2"; level 2; protein_id "ENSMUSP00000152578.2"; transcript_support_level "5"; mgi_id "MGI:1919311"; tag "mRNA_start_NF"; tag "mRNA_end_NF"; tag "cds_start_NF"; tag "cds_end_NF"; havana_gene "OTTMUSG00000030849.1"; havana_transcript "OTTMUST00000163254.1";
chr13	HAVANA	CDS	63446526	63446663	0	+	0	gene_id "ENSMUSG00000021458.19"; transcript_id "ENSMUST00000091560.11"; gene_type "protein_coding"; gene_name "Aopep"; transcript_type "protein_coding"; transcript_name "Aopep-201"; exon_number 15; exon_id "ENSMUSE00000681602.2"; level 2; protein_id "ENSMUSP00000089148.5"; transcript_support_level "1"; mgi_id "MGI:1919311"; tag "basic"; tag "Ensembl_canonical"; tag "GENCODE_Primary"; tag "appris_principal_1"; tag "CCDS"; ccdsid "CCDS36699.1"; havana_gene "OTTMUSG00000030849.1"; havana_transcript "OTTMUST00000163243.1";
chr13	HAVANA	CDS	63446526	63446663	0	+	0	gene_id "ENSMUSG00000021458.19"; transcript_id "ENSMUST00000220863.2"; gene_type "protein_coding"; gene_name "Aopep"; transcript_type "protein_coding"; transcript_name "Aopep-207"; exon_number 15; exon_id "ENSMUSE00000641517.2"; level 2; protein_id "ENSMUSP00000152528.2"; transcript_support_level "1"; mgi_id "MGI:1919311"; tag "mRNA_start_NF"; tag "cds_start_NF"; tag "alternative_3_UTR"; havana_gene "OTTMUSG00000030849.1"; havana_transcript "OTTMUST00000163244.1";
chr13	HAVANA	CDS	63446526	63446663	0	+	0	gene_id "ENSMUSG00000021458.19"; transcript_id "ENSMUST00000222282.2"; gene_type "protein_coding"; gene_name "Aopep"; transcript_type "protein_coding"; transcript_name "Aopep-218"; exon_number 6; exon_id "ENSMUSE00001419214.2"; level 2; protein_id "ENSMUSP00000152404.2"; transcript_support_level "2"; mgi_id "MGI:1919311"; tag "mRNA_start_NF"; tag "cds_start_NF"; havana_gene "OTTMUSG00000030849.1"; havana_transcript "OTTMUST00000163248.1";
chr13	HAVANA	CDS	63446526	63446663	0	+	0	gene_id "ENSMUSG00000021458.19"; transcript_id "ENSMUST00000222929.2"; gene_type "protein_coding"; gene_name "Aopep"; transcript_type "protein_coding"; transcript_name "Aopep-223"; exon_number 5; exon_id "ENSMUSE00000641517.2"; level 2; protein_id "ENSMUSP00000152296.2"; transcript_support_level "1"; mgi_id "MGI:1919311"; tag "mRNA_start_NF"; tag "cds_start_NF"; havana_gene "OTTMUSG00000030849.1"; havana_transcript "OTTMUST00000163249.1";
chr13	HAVANA	CDS	63446526	63446663	0	+	0	gene_id "ENSMUSG00000021458.19"; transcript_id "ENSMUST00000159152.3"; gene_type "protein_coding"; gene_name "Aopep"; transcript_type "protein_coding"; transcript_name "Aopep-202"; exon_number 5; exon_id "ENSMUSE00000641517.2"; level 2; protein_id "ENSMUSP00000124560.3"; transcript_support_level "1"; mgi_id "MGI:1919311"; tag "mRNA_start_NF"; tag "cds_start_NF"; tag "alternative_3_UTR"; havana_gene "OTTMUSG00000030849.1"; havana_transcript "OTTMUST00000076332.1";
chr13	HAVANA	CDS	63446526	63446663	0	+	0	gene_id "ENSMUSG00000021458.19"; transcript_id "ENSMUST00000220884.2"; gene_type "protein_coding"; gene_name "Aopep"; transcript_type "nonsense_mediated_decay"; transcript_name "Aopep-208"; exon_number 5; exon_id "ENSMUSE00000641517.2"; level 2; protein_id "ENSMUSP00000152100.2"; transcript_support_level "5"; mgi_id "MGI:1919311"; tag "mRNA_start_NF"; tag "cds_start_NF"; havana_gene "OTTMUSG00000030849.1"; havana_transcript "OTTMUST00000163255.1";
chr13	HAVANA	exon	63446526	63446670	0	+	.	gene_id "ENSMUSG00000021458.19"; transcript_id "ENSMUST00000220863.2"; gene_type "protein_coding"; gene_name "Aopep"; transcript_type "protein_coding"; transcript_name "Aopep-207"; exon_number 15; exon_id "ENSMUSE00000641517.2"; level 2; protein_id "ENSMUSP00000152528.2"; transcript_support_level "1"; mgi_id "MGI:1919311"; tag "mRNA_start_NF"; tag "cds_start_NF"; tag "alternative_3_UTR"; havana_gene "OTTMUSG00000030849.1"; havana_transcript "OTTMUST00000163244.1";
chr13	HAVANA	exon	63446526	63446670	0	+	.	gene_id "ENSMUSG00000021458.19"; transcript_id "ENSMUST00000222929.2"; gene_type "protein_coding"; gene_name "Aopep"; transcript_type "protein_coding"; transcript_name "Aopep-223"; exon_number 5; exon_id "ENSMUSE00000641517.2"; level 2; protein_id "ENSMUSP00000152296.2"; transcript_support_level "1"; mgi_id "MGI:1919311"; tag "mRNA_start_NF"; tag "cds_start_NF"; havana_gene "OTTMUSG00000030849.1"; havana_transcript "OTTMUST00000163249.1";
chr13	HAVANA	exon	63446526	63446670	0	+	.	gene_id "ENSMUSG00000021458.19"; transcript_id "ENSMUST00000159152.3"; gene_type "protein_coding"; gene_name "Aopep"; transcript_type "protein_coding"; transcript_name "Aopep-202"; exon_number 5; exon_id "ENSMUSE00000641517.2"; level 2; protein_id "ENSMUSP00000124560.3"; transcript_support_level "1"; mgi_id "MGI:1919311"; tag "mRNA_start_NF"; tag "cds_start_NF"; tag "alternative_3_UTR"; havana_gene "OTTMUSG00000030849.1"; havana_transcript "OTTMUST00000076332.1";
chr13	HAVANA	exon	63446526	63446670	0	+	.	gene_id "ENSMUSG00000021458.19"; transcript_id "ENSMUST00000220884.2"; gene_type "protein_coding"; gene_name "Aopep"; transcript_type "nonsense_mediated_decay"; transcript_name "Aopep-208"; exon_number 5; exon_id "ENSMUSE00000641517.2"; level 2; protein_id "ENSMUSP00000152100.2"; transcript_support_level "5"; mgi_id "MGI:1919311"; tag "mRNA_start_NF"; tag "cds_start_NF"; havana_gene "OTTMUSG00000030849.1"; havana_transcript "OTTMUST00000163255.1";
chr13	HAVANA	exon	63446526	63446670	0	+	.	gene_id "ENSMUSG00000021458.19"; transcript_id "ENSMUST00000220885.2"; gene_type "protein_coding"; gene_name "Aopep"; transcript_type "protein_coding_CDS_not_defined"; transcript_name "Aopep-209"; exon_number 5; exon_id "ENSMUSE00001417971.2"; level 2; transcript_support_level "3"; mgi_id "MGI:1919311"; havana_gene "OTTMUSG00000030849.1"; havana_transcript "OTTMUST00000163256.1";
chr13	HAVANA	exon	63446526	63446670	0	+	.	gene_id "ENSMUSG00000021458.19"; transcript_id "ENSMUST00000223007.2"; gene_type "protein_coding"; gene_name "Aopep"; transcript_type "protein_coding_CDS_not_defined"; transcript_name "Aopep-224"; exon_number 4; exon_id "ENSMUSE00001417971.2"; level 2; transcript_support_level "5"; mgi_id "MGI:1919311"; havana_gene "OTTMUSG00000030849.1"; havana_transcript "OTTMUST00000163261.1";
chr13	HAVANA	exon	63446526	63446670	0	+	.	gene_id "ENSMUSG00000021458.19"; transcript_id "ENSMUST00000223073.2"; gene_type "protein_coding"; gene_name "Aopep"; transcript_type "protein_coding_CDS_not_defined"; transcript_name "Aopep-225"; exon_number 4; exon_id "ENSMUSE00001417971.2"; level 2; transcript_support_level "2"; mgi_id "MGI:1919311"; tag "not_organism_supported"; havana_gene "OTTMUSG00000030849.1"; havana_transcript "OTTMUST00000163262.1";
chr13	ENSEMBL_gcm37	exon	63446526	63446670	4.72335619945474	+	.	gene_id "ENSMUSG00000021458.19"; transcript_id "ENSMUSG00000021458.19_tx_11"; exon_id "chr13_63446526_63446670_+"; exonnum "4"; txlen "1229";
chr13	ENSEMBL_gcm37	exon	63446526	63446670	4.13981461633278	+	.	gene_id "ENSMUSG00000021458.19"; transcript_id "ENSMUSG00000021458.19_tx_14"; exon_id "chr13_63446526_63446670_+"; exonnum "14"; txlen "3104";
chr13	ENSEMBL_gcm37	exon	63446526	63446670	3.2773959324872	+	.	gene_id "ENSMUSG00000021458.19"; transcript_id "ENSMUSG00000021458.19_tx_16"; exon_id "chr13_63446526_63446670_+"; exonnum "16"; txlen "3433";
chr13	ENSEMBL_gcm37	exon	63446526	63446670	3.21303356753796	+	.	gene_id "ENSMUSG00000021458.19"; transcript_id "ENSMUSG00000021458.19_tx_17"; exon_id "chr13_63446526_63446670_+"; exonnum "13"; txlen "2914";
chr13	ENSEMBL_gcm37	exon	63446526	63446670	2.73223182039824	+	.	gene_id "ENSMUSG00000021458.19"; transcript_id "ENSMUSG00000021458.19_tx_18"; exon_id "chr13_63446526_63446670_+"; exonnum "16"; txlen "3056";
chr13	ENSEMBL_gcm37	exon	63446526	63446670	2.67829212750934	+	.	gene_id "ENSMUSG00000021458.19"; transcript_id "ENSMUSG00000021458.19_tx_19"; exon_id "chr13_63446526_63446670_+"; exonnum "4"; txlen "844";
chr13	ENSEMBL_gcm37	exon	63446526	63446670	59.8846236949729	+	.	gene_id "ENSMUSG00000021458.19"; transcript_id "ENSMUSG00000021458.19_tx_2"; exon_id "chr13_63446526_63446670_+"; exonnum "16"; txlen "3248";
chr13	ENSEMBL_gcm37	exon	63446526	63446670	2.56330420311841	+	.	gene_id "ENSMUSG00000021458.19"; transcript_id "ENSMUSG00000021458.19_tx_20"; exon_id "chr13_63446526_63446670_+"; exonnum "11"; txlen "1498";
chr13	ENSEMBL_gcm37	exon	63446526	63446670	2.3724635675966	+	.	gene_id "ENSMUSG00000021458.19"; transcript_id "ENSMUSG00000021458.19_tx_21"; exon_id "chr13_63446526_63446670_+"; exonnum "4"; txlen "962";
chr13	ENSEMBL_gcm37	exon	63446526	63446670	2.24792778348451	+	.	gene_id "ENSMUSG00000021458.19"; transcript_id "ENSMUSG00000021458.19_tx_23"; exon_id "chr13_63446526_63446670_+"; exonnum "4"; txlen "785";
chr13	ENSEMBL_gcm37	exon	63446526	63446670	2.12145829243288	+	.	gene_id "ENSMUSG00000021458.19"; transcript_id "ENSMUSG00000021458.19_tx_25"; exon_id "chr13_63446526_63446670_+"; exonnum "15"; txlen "2866";
chr13	ENSEMBL_gcm37	exon	63446526	63446670	2.03944588850287	+	.	gene_id "ENSMUSG00000021458.19"; transcript_id "ENSMUSG00000021458.19_tx_26"; exon_id "chr13_63446526_63446670_+"; exonnum "6"; txlen "1045";
chr13	ENSEMBL_gcm37	exon	63446526	63446670	1.73329601647515	+	.	gene_id "ENSMUSG00000021458.19"; transcript_id "ENSMUSG00000021458.19_tx_27"; exon_id "chr13_63446526_63446670_+"; exonnum "14"; txlen "2951";
chr13	ENSEMBL_gcm37	exon	63446526	63446670	1.62641472547373	+	.	gene_id "ENSMUSG00000021458.19"; transcript_id "ENSMUSG00000021458.19_tx_29"; exon_id "chr13_63446526_63446670_+"; exonnum "4"; txlen "910";
chr13	ENSEMBL_gcm37	exon	63446526	63446670	19.0091551550467	+	.	gene_id "ENSMUSG00000021458.19"; transcript_id "ENSMUSG00000021458.19_tx_3"; exon_id "chr13_63446526_63446670_+"; exonnum "15"; txlen "3058";
chr13	ENSEMBL_gcm37	exon	63446526	63446670	1.42930328256205	+	.	gene_id "ENSMUSG00000021458.19"; transcript_id "ENSMUSG00000021458.19_tx_32"; exon_id "chr13_63446526_63446670_+"; exonnum "4"; txlen "1112";
chr13	ENSEMBL_gcm37	exon	63446526	63446670	1.41341323803311	+	.	gene_id "ENSMUSG00000021458.19"; transcript_id "ENSMUSG00000021458.19_tx_33"; exon_id "chr13_63446526_63446670_+"; exonnum "4"; txlen "984";
chr13	ENSEMBL_gcm37	exon	63446526	63446670	1.25932286781435	+	.	gene_id "ENSMUSG00000021458.19"; transcript_id "ENSMUSG00000021458.19_tx_34"; exon_id "chr13_63446526_63446670_+"; exonnum "17"; txlen "3344";
chr13	ENSEMBL_gcm37	exon	63446526	63446670	1.22151561053846	+	.	gene_id "ENSMUSG00000021458.19"; transcript_id "ENSMUSG00000021458.19_tx_35"; exon_id "chr13_63446526_63446670_+"; exonnum "4"; txlen "893";
chr13	ENSEMBL_gcm37	exon	63446526	63446670	1.01773949401432	+	.	gene_id "ENSMUSG00000021458.19"; transcript_id "ENSMUSG00000021458.19_tx_37"; exon_id "chr13_63446526_63446670_+"; exonnum "16"; txlen "3154";
chr13	ENSEMBL_gcm37	exon	63446526	63446670	0.713773204028477	+	.	gene_id "ENSMUSG00000021458.19"; transcript_id "ENSMUSG00000021458.19_tx_42"; exon_id "chr13_63446526_63446670_+"; exonnum "4"; txlen "1077";
chr13	ENSEMBL_gcm37	exon	63446526	63446670	0.709537338373603	+	.	gene_id "ENSMUSG00000021458.19"; transcript_id "ENSMUSG00000021458.19_tx_43"; exon_id "chr13_63446526_63446670_+"; exonnum "4"; txlen "1169";
chr13	ENSEMBL_gcm37	exon	63446526	63446670	0.556637358703386	+	.	gene_id "ENSMUSG00000021458.19"; transcript_id "ENSMUSG00000021458.19_tx_46"; exon_id "chr13_63446526_63446670_+"; exonnum "14"; txlen "2898";
chr13	ENSEMBL_gcm37	exon	63446526	63446670	0.556637358703386	+	.	gene_id "ENSMUSG00000021458.19"; transcript_id "ENSMUSG00000021458.19_tx_47"; exon_id "chr13_63446526_63446670_+"; exonnum "15"; txlen "3088";
chr13	ENSEMBL_gcm37	exon	63446526	63446670	0.515571077332547	+	.	gene_id "ENSMUSG00000021458.19"; transcript_id "ENSMUSG00000021458.19_tx_48"; exon_id "chr13_63446526_63446670_+"; exonnum "14"; txlen "3010";
chr13	ENSEMBL_gcm37	exon	63446526	63446670	0.515571077332547	+	.	gene_id "ENSMUSG00000021458.19"; transcript_id "ENSMUSG00000021458.19_tx_49"; exon_id "chr13_63446526_63446670_+"; exonnum "15"; txlen "3200";
chr13	ENSEMBL_gcm37	exon	63446526	63446670	7.31862656369866	+	.	gene_id "ENSMUSG00000021458.19"; transcript_id "ENSMUSG00000021458.19_tx_5"; exon_id "chr13_63446526_63446670_+"; exonnum "4"; txlen "1221";
chr13	ENSEMBL_gcm37	exon	63446526	63446670	0.493808389124422	+	.	gene_id "ENSMUSG00000021458.19"; transcript_id "ENSMUSG00000021458.19_tx_52"; exon_id "chr13_63446526_63446670_+"; exonnum "3"; txlen "840";
chr13	ENSEMBL_gcm37	exon	63446526	63446670	0.418060466743421	+	.	gene_id "ENSMUSG00000021458.19"; transcript_id "ENSMUSG00000021458.19_tx_58"; exon_id "chr13_63446526_63446670_+"; exonnum "6"; txlen "1095";
chr13	ENSEMBL_gcm37	exon	63446526	63446670	0.366037685071856	+	.	gene_id "ENSMUSG00000021458.19"; transcript_id "ENSMUSG00000021458.19_tx_61"; exon_id "chr13_63446526_63446670_+"; exonnum "12"; txlen "2807";
chr13	ENSEMBL_gcm37	exon	63446526	63446670	0.360459124174979	+	.	gene_id "ENSMUSG00000021458.19"; transcript_id "ENSMUSG00000021458.19_tx_62"; exon_id "chr13_63446526_63446670_+"; exonnum "15"; txlen "3243";
chr13	ENSEMBL_gcm37	exon	63446526	63446670	0.223033219599802	+	.	gene_id "ENSMUSG00000021458.19"; transcript_id "ENSMUSG00000021458.19_tx_64"; exon_id "chr13_63446526_63446670_+"; exonnum "18"; txlen "3407";
chr13	HAVANA	exon	63446526	63446673	0	+	.	gene_id "ENSMUSG00000021458.19"; transcript_id "ENSMUST00000221501.2"; gene_type "protein_coding"; gene_name "Aopep"; transcript_type "retained_intron"; transcript_name "Aopep-213"; exon_number 3; exon_id "ENSMUSE00001416024.2"; level 2; transcript_support_level "2"; mgi_id "MGI:1919311"; havana_gene "OTTMUSG00000030849.1"; havana_transcript "OTTMUST00000163264.1";
chr13	HAVANA	exon	63446526	63446930	0	+	.	gene_id "ENSMUSG00000021458.19"; transcript_id "ENSMUST00000222282.2"; gene_type "protein_coding"; gene_name "Aopep"; transcript_type "protein_coding"; transcript_name "Aopep-218"; exon_number 6; exon_id "ENSMUSE00001419214.2"; level 2; protein_id "ENSMUSP00000152404.2"; transcript_support_level "2"; mgi_id "MGI:1919311"; tag "mRNA_start_NF"; tag "cds_start_NF"; havana_gene "OTTMUSG00000030849.1"; havana_transcript "OTTMUST00000163248.1";
chr13	HAVANA	exon	63446526	63447096	0	+	.	gene_id "ENSMUSG00000021458.19"; transcript_id "ENSMUST00000222721.2"; gene_type "protein_coding"; gene_name "Aopep"; transcript_type "protein_coding_CDS_not_defined"; transcript_name "Aopep-220"; exon_number 4; exon_id "ENSMUSE00001418636.2"; level 2; transcript_support_level "2"; mgi_id "MGI:1919311"; havana_gene "OTTMUSG00000030849.1"; havana_transcript "OTTMUST00000163263.1";
chr13	HAVANA	exon	63446526	63447470	0	+	.	gene_id "ENSMUSG00000021458.19"; transcript_id "ENSMUST00000091560.11"; gene_type "protein_coding"; gene_name "Aopep"; transcript_type "protein_coding"; transcript_name "Aopep-201"; exon_number 15; exon_id "ENSMUSE00000681602.2"; level 2; protein_id "ENSMUSP00000089148.5"; transcript_support_level "1"; mgi_id "MGI:1919311"; tag "basic"; tag "Ensembl_canonical"; tag "GENCODE_Primary"; tag "appris_principal_1"; tag "CCDS"; ccdsid "CCDS36699.1"; havana_gene "OTTMUSG00000030849.1"; havana_transcript "OTTMUST00000163243.1";
chr13	HAVANA	exon	63446526	63447482	0	+	.	gene_id "ENSMUSG00000021458.19"; transcript_id "ENSMUST00000223204.2"; gene_type "protein_coding"; gene_name "Aopep"; transcript_type "protein_coding_CDS_not_defined"; transcript_name "Aopep-227"; exon_number 4; exon_id "ENSMUSE00001418128.2"; level 2; transcript_support_level "1"; mgi_id "MGI:1919311"; havana_gene "OTTMUSG00000030849.1"; havana_transcript "OTTMUST00000163257.1";
chr13	HAVANA	exon	63446526	63447486	0	+	.	gene_id "ENSMUSG00000021458.19"; transcript_id "ENSMUST00000221364.2"; gene_type "protein_coding"; gene_name "Aopep"; transcript_type "protein_coding_CDS_not_defined"; transcript_name "Aopep-212"; exon_number 4; exon_id "ENSMUSE00001418476.2"; level 2; transcript_support_level "1"; mgi_id "MGI:1919311"; havana_gene "OTTMUSG00000030849.1"; havana_transcript "OTTMUST00000163259.1";
chr13	HAVANA	CDS	63446607	63446663	0	+	0	gene_id "ENSMUSG00000021458.19"; transcript_id "ENSMUST00000220485.2"; gene_type "protein_coding"; gene_name "Aopep"; transcript_type "nonsense_mediated_decay"; transcript_name "Aopep-204"; exon_number 1; exon_id "ENSMUSE00001416081.2"; level 2; protein_id "ENSMUSP00000152277.2"; transcript_support_level "3"; mgi_id "MGI:1919311"; tag "mRNA_start_NF"; tag "cds_start_NF"; havana_gene "OTTMUSG00000030849.1"; havana_transcript "OTTMUST00000163265.1";
chr13	HAVANA	exon	63446607	63446670	0	+	.	gene_id "ENSMUSG00000021458.19"; transcript_id "ENSMUST00000220485.2"; gene_type "protein_coding"; gene_name "Aopep"; transcript_type "nonsense_mediated_decay"; transcript_name "Aopep-204"; exon_number 1; exon_id "ENSMUSE00001416081.2"; level 2; protein_id "ENSMUSP00000152277.2"; transcript_support_level "3"; mgi_id "MGI:1919311"; tag "mRNA_start_NF"; tag "cds_start_NF"; havana_gene "OTTMUSG00000030849.1"; havana_transcript "OTTMUST00000163265.1";
chr13	HAVANA	transcript	63446607	63449836	0	+	.	gene_id "ENSMUSG00000021458.19"; transcript_id "ENSMUST00000220485.2"; gene_type "protein_coding"; gene_name "Aopep"; transcript_type "nonsense_mediated_decay"; transcript_name "Aopep-204"; level 2; protein_id "ENSMUSP00000152277.2"; transcript_support_level "3"; mgi_id "MGI:1919311"; tag "mRNA_start_NF"; tag "cds_start_NF"; havana_gene "OTTMUSG00000030849.1"; havana_transcript "OTTMUST00000163265.1";
chr13	HAVANA	stop_codon	63446664	63446666	0	+	0	gene_id "ENSMUSG00000021458.19"; transcript_id "ENSMUST00000091560.11"; gene_type "protein_coding"; gene_name "Aopep"; transcript_type "protein_coding"; transcript_name "Aopep-201"; exon_number 15; exon_id "ENSMUSE00000681602.2"; level 2; protein_id "ENSMUSP00000089148.5"; transcript_support_level "1"; mgi_id "MGI:1919311"; tag "basic"; tag "Ensembl_canonical"; tag "GENCODE_Primary"; tag "appris_principal_1"; tag "CCDS"; ccdsid "CCDS36699.1"; havana_gene "OTTMUSG00000030849.1"; havana_transcript "OTTMUST00000163243.1";
chr13	HAVANA	stop_codon	63446664	63446666	0	+	0	gene_id "ENSMUSG00000021458.19"; transcript_id "ENSMUST00000220863.2"; gene_type "protein_coding"; gene_name "Aopep"; transcript_type "protein_coding"; transcript_name "Aopep-207"; exon_number 15; exon_id "ENSMUSE00000641517.2"; level 2; protein_id "ENSMUSP00000152528.2"; transcript_support_level "1"; mgi_id "MGI:1919311"; tag "mRNA_start_NF"; tag "cds_start_NF"; tag "alternative_3_UTR"; havana_gene "OTTMUSG00000030849.1"; havana_transcript "OTTMUST00000163244.1";
chr13	HAVANA	stop_codon	63446664	63446666	0	+	0	gene_id "ENSMUSG00000021458.19"; transcript_id "ENSMUST00000222282.2"; gene_type "protein_coding"; gene_name "Aopep"; transcript_type "protein_coding"; transcript_name "Aopep-218"; exon_number 6; exon_id "ENSMUSE00001419214.2"; level 2; protein_id "ENSMUSP00000152404.2"; transcript_support_level "2"; mgi_id "MGI:1919311"; tag "mRNA_start_NF"; tag "cds_start_NF"; havana_gene "OTTMUSG00000030849.1"; havana_transcript "OTTMUST00000163248.1";
chr13	HAVANA	stop_codon	63446664	63446666	0	+	0	gene_id "ENSMUSG00000021458.19"; transcript_id "ENSMUST00000222929.2"; gene_type "protein_coding"; gene_name "Aopep"; transcript_type "protein_coding"; transcript_name "Aopep-223"; exon_number 5; exon_id "ENSMUSE00000641517.2"; level 2; protein_id "ENSMUSP00000152296.2"; transcript_support_level "1"; mgi_id "MGI:1919311"; tag "mRNA_start_NF"; tag "cds_start_NF"; havana_gene "OTTMUSG00000030849.1"; havana_transcript "OTTMUST00000163249.1";
chr13	HAVANA	stop_codon	63446664	63446666	0	+	0	gene_id "ENSMUSG00000021458.19"; transcript_id "ENSMUST00000159152.3"; gene_type "protein_coding"; gene_name "Aopep"; transcript_type "protein_coding"; transcript_name "Aopep-202"; exon_number 5; exon_id "ENSMUSE00000641517.2"; level 2; protein_id "ENSMUSP00000124560.3"; transcript_support_level "1"; mgi_id "MGI:1919311"; tag "mRNA_start_NF"; tag "cds_start_NF"; tag "alternative_3_UTR"; havana_gene "OTTMUSG00000030849.1"; havana_transcript "OTTMUST00000076332.1";
chr13	HAVANA	stop_codon	63446664	63446666	0	+	0	gene_id "ENSMUSG00000021458.19"; transcript_id "ENSMUST00000220884.2"; gene_type "protein_coding"; gene_name "Aopep"; transcript_type "nonsense_mediated_decay"; transcript_name "Aopep-208"; exon_number 5; exon_id "ENSMUSE00000641517.2"; level 2; protein_id "ENSMUSP00000152100.2"; transcript_support_level "5"; mgi_id "MGI:1919311"; tag "mRNA_start_NF"; tag "cds_start_NF"; havana_gene "OTTMUSG00000030849.1"; havana_transcript "OTTMUST00000163255.1";
chr13	HAVANA	stop_codon	63446664	63446666	0	+	0	gene_id "ENSMUSG00000021458.19"; transcript_id "ENSMUST00000220485.2"; gene_type "protein_coding"; gene_name "Aopep"; transcript_type "nonsense_mediated_decay"; transcript_name "Aopep-204"; exon_number 1; exon_id "ENSMUSE00001416081.2"; level 2; protein_id "ENSMUSP00000152277.2"; transcript_support_level "3"; mgi_id "MGI:1919311"; tag "mRNA_start_NF"; tag "cds_start_NF"; havana_gene "OTTMUSG00000030849.1"; havana_transcript "OTTMUST00000163265.1";
chr13	HAVANA	UTR	63446664	63446670	0	+	.	gene_id "ENSMUSG00000021458.19"; transcript_id "ENSMUST00000220863.2"; gene_type "protein_coding"; gene_name "Aopep"; transcript_type "protein_coding"; transcript_name "Aopep-207"; exon_number 15; exon_id "ENSMUSE00000641517.2"; level 2; protein_id "ENSMUSP00000152528.2"; transcript_support_level "1"; mgi_id "MGI:1919311"; tag "mRNA_start_NF"; tag "cds_start_NF"; tag "alternative_3_UTR"; havana_gene "OTTMUSG00000030849.1"; havana_transcript "OTTMUST00000163244.1";
chr13	HAVANA	UTR	63446664	63446670	0	+	.	gene_id "ENSMUSG00000021458.19"; transcript_id "ENSMUST00000222929.2"; gene_type "protein_coding"; gene_name "Aopep"; transcript_type "protein_coding"; transcript_name "Aopep-223"; exon_number 5; exon_id "ENSMUSE00000641517.2"; level 2; protein_id "ENSMUSP00000152296.2"; transcript_support_level "1"; mgi_id "MGI:1919311"; tag "mRNA_start_NF"; tag "cds_start_NF"; havana_gene "OTTMUSG00000030849.1"; havana_transcript "OTTMUST00000163249.1";
chr13	HAVANA	UTR	63446664	63446670	0	+	.	gene_id "ENSMUSG00000021458.19"; transcript_id "ENSMUST00000159152.3"; gene_type "protein_coding"; gene_name "Aopep"; transcript_type "protein_coding"; transcript_name "Aopep-202"; exon_number 5; exon_id "ENSMUSE00000641517.2"; level 2; protein_id "ENSMUSP00000124560.3"; transcript_support_level "1"; mgi_id "MGI:1919311"; tag "mRNA_start_NF"; tag "cds_start_NF"; tag "alternative_3_UTR"; havana_gene "OTTMUSG00000030849.1"; havana_transcript "OTTMUST00000076332.1";
chr13	HAVANA	UTR	63446664	63446670	0	+	.	gene_id "ENSMUSG00000021458.19"; transcript_id "ENSMUST00000220884.2"; gene_type "protein_coding"; gene_name "Aopep"; transcript_type "nonsense_mediated_decay"; transcript_name "Aopep-208"; exon_number 5; exon_id "ENSMUSE00000641517.2"; level 2; protein_id "ENSMUSP00000152100.2"; transcript_support_level "5"; mgi_id "MGI:1919311"; tag "mRNA_start_NF"; tag "cds_start_NF"; havana_gene "OTTMUSG00000030849.1"; havana_transcript "OTTMUST00000163255.1";
chr13	HAVANA	UTR	63446664	63446670	0	+	.	gene_id "ENSMUSG00000021458.19"; transcript_id "ENSMUST00000220485.2"; gene_type "protein_coding"; gene_name "Aopep"; transcript_type "nonsense_mediated_decay"; transcript_name "Aopep-204"; exon_number 1; exon_id "ENSMUSE00001416081.2"; level 2; protein_id "ENSMUSP00000152277.2"; transcript_support_level "3"; mgi_id "MGI:1919311"; tag "mRNA_start_NF"; tag "cds_start_NF"; havana_gene "OTTMUSG00000030849.1"; havana_transcript "OTTMUST00000163265.1";
chr13	HAVANA	UTR	63446664	63446930	0	+	.	gene_id "ENSMUSG00000021458.19"; transcript_id "ENSMUST00000222282.2"; gene_type "protein_coding"; gene_name "Aopep"; transcript_type "protein_coding"; transcript_name "Aopep-218"; exon_number 6; exon_id "ENSMUSE00001419214.2"; level 2; protein_id "ENSMUSP00000152404.2"; transcript_support_level "2"; mgi_id "MGI:1919311"; tag "mRNA_start_NF"; tag "cds_start_NF"; havana_gene "OTTMUSG00000030849.1"; havana_transcript "OTTMUST00000163248.1";
chr13	HAVANA	UTR	63446664	63447470	0	+	.	gene_id "ENSMUSG00000021458.19"; transcript_id "ENSMUST00000091560.11"; gene_type "protein_coding"; gene_name "Aopep"; transcript_type "protein_coding"; transcript_name "Aopep-201"; exon_number 15; exon_id "ENSMUSE00000681602.2"; level 2; protein_id "ENSMUSP00000089148.5"; transcript_support_level "1"; mgi_id "MGI:1919311"; tag "basic"; tag "Ensembl_canonical"; tag "GENCODE_Primary"; tag "appris_principal_1"; tag "CCDS"; ccdsid "CCDS36699.1"; havana_gene "OTTMUSG00000030849.1"; havana_transcript "OTTMUST00000163243.1";
chr13	ENSEMBL	gene	63448298	63448371	0	+	.	gene_id "ENSMUSG00000065599.4"; gene_type "miRNA"; gene_name "Mir23b"; level 3; mgi_id "MGI:2676898";
chr13	ENSEMBL	transcript	63448298	63448371	0	+	.	gene_id "ENSMUSG00000065599.4"; transcript_id "ENSMUST00000083665.4"; gene_type "miRNA"; gene_name "Mir23b"; transcript_type "miRNA"; transcript_name "Mir23b-201"; level 3; transcript_support_level "NA"; mgi_id "MGI:2676898"; tag "basic"; tag "Ensembl_canonical"; tag "GENCODE_Primary";
chr13	ENSEMBL	exon	63448298	63448371	0	+	.	gene_id "ENSMUSG00000065599.4"; transcript_id "ENSMUST00000083665.4"; gene_type "miRNA"; gene_name "Mir23b"; transcript_type "miRNA"; transcript_name "Mir23b-201"; exon_number 1; exon_id "ENSMUSE00000522824.3"; level 3; transcript_support_level "NA"; mgi_id "MGI:2676898"; tag "basic"; tag "Ensembl_canonical"; tag "GENCODE_Primary";
chr13	HAVANA	exon	63448419	63448607	0	+	.	gene_id "ENSMUSG00000021458.19"; transcript_id "ENSMUST00000220884.2"; gene_type "protein_coding"; gene_name "Aopep"; transcript_type "nonsense_mediated_decay"; transcript_name "Aopep-208"; exon_number 6; exon_id "ENSMUSE00001420350.2"; level 2; protein_id "ENSMUSP00000152100.2"; transcript_support_level "5"; mgi_id "MGI:1919311"; tag "mRNA_start_NF"; tag "cds_start_NF"; havana_gene "OTTMUSG00000030849.1"; havana_transcript "OTTMUST00000163255.1";
chr13	HAVANA	UTR	63448419	63448607	0	+	.	gene_id "ENSMUSG00000021458.19"; transcript_id "ENSMUST00000220884.2"; gene_type "protein_coding"; gene_name "Aopep"; transcript_type "nonsense_mediated_decay"; transcript_name "Aopep-208"; exon_number 6; exon_id "ENSMUSE00001420350.2"; level 2; protein_id "ENSMUSP00000152100.2"; transcript_support_level "5"; mgi_id "MGI:1919311"; tag "mRNA_start_NF"; tag "cds_start_NF"; havana_gene "OTTMUSG00000030849.1"; havana_transcript "OTTMUST00000163255.1";
chr13	ENSEMBL	gene	63448526	63448598	0	+	.	gene_id "ENSMUSG00000065475.4"; gene_type "miRNA"; gene_name "Mir27b"; level 3; mgi_id "MGI:2676903";
chr13	ENSEMBL	transcript	63448526	63448598	0	+	.	gene_id "ENSMUSG00000065475.4"; transcript_id "ENSMUST00000083541.4"; gene_type "miRNA"; gene_name "Mir27b"; transcript_type "miRNA"; transcript_name "Mir27b-201"; level 3; transcript_support_level "NA"; mgi_id "MGI:2676903"; tag "basic"; tag "Ensembl_canonical"; tag "GENCODE_Primary";
chr13	ENSEMBL	exon	63448526	63448598	0	+	.	gene_id "ENSMUSG00000065475.4"; transcript_id "ENSMUST00000083541.4"; gene_type "miRNA"; gene_name "Mir27b"; transcript_type "miRNA"; transcript_name "Mir27b-201"; exon_number 1; exon_id "ENSMUSE00000522700.3"; level 3; transcript_support_level "NA"; mgi_id "MGI:2676903"; tag "basic"; tag "Ensembl_canonical"; tag "GENCODE_Primary";
chr13	HAVANA	exon	63448936	63449046	0	+	.	gene_id "ENSMUSG00000021458.19"; transcript_id "ENSMUST00000220884.2"; gene_type "protein_coding"; gene_name "Aopep"; transcript_type "nonsense_mediated_decay"; transcript_name "Aopep-208"; exon_number 7; exon_id "ENSMUSE00001417097.2"; level 2; protein_id "ENSMUSP00000152100.2"; transcript_support_level "5"; mgi_id "MGI:1919311"; tag "mRNA_start_NF"; tag "cds_start_NF"; havana_gene "OTTMUSG00000030849.1"; havana_transcript "OTTMUST00000163255.1";
chr13	HAVANA	UTR	63448936	63449046	0	+	.	gene_id "ENSMUSG00000021458.19"; transcript_id "ENSMUST00000220884.2"; gene_type "protein_coding"; gene_name "Aopep"; transcript_type "nonsense_mediated_decay"; transcript_name "Aopep-208"; exon_number 7; exon_id "ENSMUSE00001417097.2"; level 2; protein_id "ENSMUSP00000152100.2"; transcript_support_level "5"; mgi_id "MGI:1919311"; tag "mRNA_start_NF"; tag "cds_start_NF"; havana_gene "OTTMUSG00000030849.1"; havana_transcript "OTTMUST00000163255.1";
chr13	HAVANA	exon	63448936	63449120	0	+	.	gene_id "ENSMUSG00000021458.19"; transcript_id "ENSMUST00000220485.2"; gene_type "protein_coding"; gene_name "Aopep"; transcript_type "nonsense_mediated_decay"; transcript_name "Aopep-204"; exon_number 2; exon_id "ENSMUSE00001413981.2"; level 2; protein_id "ENSMUSP00000152277.2"; transcript_support_level "3"; mgi_id "MGI:1919311"; tag "mRNA_start_NF"; tag "cds_start_NF"; havana_gene "OTTMUSG00000030849.1"; havana_transcript "OTTMUST00000163265.1";
chr13	HAVANA	UTR	63448936	63449120	0	+	.	gene_id "ENSMUSG00000021458.19"; transcript_id "ENSMUST00000220485.2"; gene_type "protein_coding"; gene_name "Aopep"; transcript_type "nonsense_mediated_decay"; transcript_name "Aopep-204"; exon_number 2; exon_id "ENSMUSE00001413981.2"; level 2; protein_id "ENSMUSP00000152277.2"; transcript_support_level "3"; mgi_id "MGI:1919311"; tag "mRNA_start_NF"; tag "cds_start_NF"; havana_gene "OTTMUSG00000030849.1"; havana_transcript "OTTMUST00000163265.1";
chr13	ENSEMBL_gcm37	exon	63448936	63449120	3.2773959324872	+	.	gene_id "ENSMUSG00000021458.19"; transcript_id "ENSMUSG00000021458.19_tx_16"; exon_id "chr13_63448936_63449120_+"; exonnum "17"; txlen "3433";
chr13	ENSEMBL_gcm37	exon	63448936	63449120	1.62641472547373	+	.	gene_id "ENSMUSG00000021458.19"; transcript_id "ENSMUSG00000021458.19_tx_29"; exon_id "chr13_63448936_63449120_+"; exonnum "5"; txlen "910";
chr13	ENSEMBL_gcm37	exon	63448936	63449120	1.42930328256205	+	.	gene_id "ENSMUSG00000021458.19"; transcript_id "ENSMUSG00000021458.19_tx_32"; exon_id "chr13_63448936_63449120_+"; exonnum "5"; txlen "1112";
chr13	ENSEMBL_gcm37	exon	63448936	63449120	0.709537338373603	+	.	gene_id "ENSMUSG00000021458.19"; transcript_id "ENSMUSG00000021458.19_tx_43"; exon_id "chr13_63448936_63449120_+"; exonnum "5"; txlen "1169";
chr13	ENSEMBL_gcm37	exon	63448936	63449120	7.31862656369866	+	.	gene_id "ENSMUSG00000021458.19"; transcript_id "ENSMUSG00000021458.19_tx_5"; exon_id "chr13_63448936_63449120_+"; exonnum "5"; txlen "1221";
chr13	ENSEMBL_gcm37	exon	63448936	63449120	0.360459124174979	+	.	gene_id "ENSMUSG00000021458.19"; transcript_id "ENSMUSG00000021458.19_tx_62"; exon_id "chr13_63448936_63449120_+"; exonnum "16"; txlen "3243";
chr13	ENSEMBL	gene	63449022	63449089	0	+	.	gene_id "ENSMUSG00000105904.3"; gene_type "miRNA"; gene_name "Mir24-1"; level 3; mgi_id "MGI:2676899";
chr13	ENSEMBL	transcript	63449022	63449089	0	+	.	gene_id "ENSMUSG00000105904.3"; transcript_id "ENSMUST00000198479.3"; gene_type "miRNA"; gene_name "Mir24-1"; transcript_type "miRNA"; transcript_name "Mir24-1-201"; level 3; transcript_support_level "NA"; mgi_id "MGI:2676899"; tag "basic"; tag "Ensembl_canonical"; tag "GENCODE_Primary";
chr13	ENSEMBL	exon	63449022	63449089	0	+	.	gene_id "ENSMUSG00000105904.3"; transcript_id "ENSMUST00000198479.3"; gene_type "miRNA"; gene_name "Mir24-1"; transcript_type "miRNA"; transcript_name "Mir24-1-201"; exon_number 1; exon_id "ENSMUSE00001354994.2"; level 3; transcript_support_level "NA"; mgi_id "MGI:2676899"; tag "basic"; tag "Ensembl_canonical"; tag "GENCODE_Primary";
chr13	HAVANA	exon	63449069	63449207	0	+	.	gene_id "ENSMUSG00000021458.19"; transcript_id "ENSMUST00000222846.2"; gene_type "protein_coding"; gene_name "Aopep"; transcript_type "protein_coding_CDS_not_defined"; transcript_name "Aopep-221"; exon_number 1; exon_id "ENSMUSE00001415842.2"; level 2; transcript_support_level "2"; mgi_id "MGI:1919311"; havana_gene "OTTMUSG00000030849.1"; havana_transcript "OTTMUST00000163266.1";
chr13	HAVANA	transcript	63449069	63450374	0	+	.	gene_id "ENSMUSG00000021458.19"; transcript_id "ENSMUST00000222846.2"; gene_type "protein_coding"; gene_name "Aopep"; transcript_type "protein_coding_CDS_not_defined"; transcript_name "Aopep-221"; level 2; transcript_support_level "2"; mgi_id "MGI:1919311"; havana_gene "OTTMUSG00000030849.1"; havana_transcript "OTTMUST00000163266.1";
chr13	HAVANA	transcript	63449087	63450685	0	+	.	gene_id "ENSMUSG00000021458.19"; transcript_id "ENSMUST00000221108.2"; gene_type "protein_coding"; gene_name "Aopep"; transcript_type "retained_intron"; transcript_name "Aopep-210"; level 2; transcript_support_level "NA"; mgi_id "MGI:1919311"; havana_gene "OTTMUSG00000030849.1"; havana_transcript "OTTMUST00000163267.1";
chr13	HAVANA	exon	63449087	63450685	0	+	.	gene_id "ENSMUSG00000021458.19"; transcript_id "ENSMUST00000221108.2"; gene_type "protein_coding"; gene_name "Aopep"; transcript_type "retained_intron"; transcript_name "Aopep-210"; exon_number 1; exon_id "ENSMUSE00001414618.2"; level 2; transcript_support_level "NA"; mgi_id "MGI:1919311"; havana_gene "OTTMUSG00000030849.1"; havana_transcript "OTTMUST00000163267.1";
chr13	HAVANA	exon	63449593	63449836	0	+	.	gene_id "ENSMUSG00000021458.19"; transcript_id "ENSMUST00000220485.2"; gene_type "protein_coding"; gene_name "Aopep"; transcript_type "nonsense_mediated_decay"; transcript_name "Aopep-204"; exon_number 3; exon_id "ENSMUSE00001418666.2"; level 2; protein_id "ENSMUSP00000152277.2"; transcript_support_level "3"; mgi_id "MGI:1919311"; tag "mRNA_start_NF"; tag "cds_start_NF"; havana_gene "OTTMUSG00000030849.1"; havana_transcript "OTTMUST00000163265.1";
chr13	HAVANA	UTR	63449593	63449836	0	+	.	gene_id "ENSMUSG00000021458.19"; transcript_id "ENSMUST00000220485.2"; gene_type "protein_coding"; gene_name "Aopep"; transcript_type "nonsense_mediated_decay"; transcript_name "Aopep-204"; exon_number 3; exon_id "ENSMUSE00001418666.2"; level 2; protein_id "ENSMUSP00000152277.2"; transcript_support_level "3"; mgi_id "MGI:1919311"; tag "mRNA_start_NF"; tag "cds_start_NF"; havana_gene "OTTMUSG00000030849.1"; havana_transcript "OTTMUST00000163265.1";
chr13	HAVANA	exon	63449593	63449857	0	+	.	gene_id "ENSMUSG00000021458.19"; transcript_id "ENSMUST00000220885.2"; gene_type "protein_coding"; gene_name "Aopep"; transcript_type "protein_coding_CDS_not_defined"; transcript_name "Aopep-209"; exon_number 6; exon_id "ENSMUSE00001414249.2"; level 2; transcript_support_level "3"; mgi_id "MGI:1919311"; havana_gene "OTTMUSG00000030849.1"; havana_transcript "OTTMUST00000163256.1";
chr13	HAVANA	exon	63449593	63450010	0	+	.	gene_id "ENSMUSG00000021458.19"; transcript_id "ENSMUST00000223007.2"; gene_type "protein_coding"; gene_name "Aopep"; transcript_type "protein_coding_CDS_not_defined"; transcript_name "Aopep-224"; exon_number 5; exon_id "ENSMUSE00001414379.2"; level 2; transcript_support_level "5"; mgi_id "MGI:1919311"; havana_gene "OTTMUSG00000030849.1"; havana_transcript "OTTMUST00000163261.1";
chr13	HAVANA	exon	63449593	63450096	0	+	.	gene_id "ENSMUSG00000021458.19"; transcript_id "ENSMUST00000222929.2"; gene_type "protein_coding"; gene_name "Aopep"; transcript_type "protein_coding"; transcript_name "Aopep-223"; exon_number 6; exon_id "ENSMUSE00001415017.2"; level 2; protein_id "ENSMUSP00000152296.2"; transcript_support_level "1"; mgi_id "MGI:1919311"; tag "mRNA_start_NF"; tag "cds_start_NF"; havana_gene "OTTMUSG00000030849.1"; havana_transcript "OTTMUST00000163249.1";
chr13	HAVANA	UTR	63449593	63450096	0	+	.	gene_id "ENSMUSG00000021458.19"; transcript_id "ENSMUST00000222929.2"; gene_type "protein_coding"; gene_name "Aopep"; transcript_type "protein_coding"; transcript_name "Aopep-223"; exon_number 6; exon_id "ENSMUSE00001415017.2"; level 2; protein_id "ENSMUSP00000152296.2"; transcript_support_level "1"; mgi_id "MGI:1919311"; tag "mRNA_start_NF"; tag "cds_start_NF"; havana_gene "OTTMUSG00000030849.1"; havana_transcript "OTTMUST00000163249.1";
chr13	ENSEMBL_gcm37	exon	63449593	63450096	4.72335619945474	+	.	gene_id "ENSMUSG00000021458.19"; transcript_id "ENSMUSG00000021458.19_tx_11"; exon_id "chr13_63449593_63450096_+"; exonnum "5"; txlen "1229";
chr13	ENSEMBL_gcm37	exon	63449593	63450096	4.13981461633278	+	.	gene_id "ENSMUSG00000021458.19"; transcript_id "ENSMUSG00000021458.19_tx_14"; exon_id "chr13_63449593_63450096_+"; exonnum "15"; txlen "3104";
chr13	ENSEMBL_gcm37	exon	63449593	63450096	3.2773959324872	+	.	gene_id "ENSMUSG00000021458.19"; transcript_id "ENSMUSG00000021458.19_tx_16"; exon_id "chr13_63449593_63450096_+"; exonnum "18"; txlen "3433";
chr13	ENSEMBL_gcm37	exon	63449593	63450096	3.21303356753796	+	.	gene_id "ENSMUSG00000021458.19"; transcript_id "ENSMUSG00000021458.19_tx_17"; exon_id "chr13_63449593_63450096_+"; exonnum "14"; txlen "2914";
chr13	ENSEMBL_gcm37	exon	63449593	63450096	59.8846236949729	+	.	gene_id "ENSMUSG00000021458.19"; transcript_id "ENSMUSG00000021458.19_tx_2"; exon_id "chr13_63449593_63450096_+"; exonnum "17"; txlen "3248";
chr13	ENSEMBL_gcm37	exon	63449593	63450096	2.56330420311841	+	.	gene_id "ENSMUSG00000021458.19"; transcript_id "ENSMUSG00000021458.19_tx_20"; exon_id "chr13_63449593_63450096_+"; exonnum "12"; txlen "1498";
chr13	ENSEMBL_gcm37	exon	63449593	63450096	2.3724635675966	+	.	gene_id "ENSMUSG00000021458.19"; transcript_id "ENSMUSG00000021458.19_tx_21"; exon_id "chr13_63449593_63450096_+"; exonnum "5"; txlen "962";
chr13	ENSEMBL_gcm37	exon	63449593	63450096	2.03944588850287	+	.	gene_id "ENSMUSG00000021458.19"; transcript_id "ENSMUSG00000021458.19_tx_26"; exon_id "chr13_63449593_63450096_+"; exonnum "7"; txlen "1045";
chr13	ENSEMBL_gcm37	exon	63449593	63450096	1.73329601647515	+	.	gene_id "ENSMUSG00000021458.19"; transcript_id "ENSMUSG00000021458.19_tx_27"; exon_id "chr13_63449593_63450096_+"; exonnum "15"; txlen "2951";
chr13	ENSEMBL_gcm37	exon	63449593	63450096	19.0091551550467	+	.	gene_id "ENSMUSG00000021458.19"; transcript_id "ENSMUSG00000021458.19_tx_3"; exon_id "chr13_63449593_63450096_+"; exonnum "16"; txlen "3058";
chr13	ENSEMBL_gcm37	exon	63449593	63450096	1.42930328256205	+	.	gene_id "ENSMUSG00000021458.19"; transcript_id "ENSMUSG00000021458.19_tx_32"; exon_id "chr13_63449593_63450096_+"; exonnum "6"; txlen "1112";
chr13	ENSEMBL_gcm37	exon	63449593	63450096	1.41341323803311	+	.	gene_id "ENSMUSG00000021458.19"; transcript_id "ENSMUSG00000021458.19_tx_33"; exon_id "chr13_63449593_63450096_+"; exonnum "5"; txlen "984";
chr13	ENSEMBL_gcm37	exon	63449593	63450096	1.25932286781435	+	.	gene_id "ENSMUSG00000021458.19"; transcript_id "ENSMUSG00000021458.19_tx_34"; exon_id "chr13_63449593_63450096_+"; exonnum "18"; txlen "3344";
chr13	ENSEMBL_gcm37	exon	63449593	63450096	1.01773949401432	+	.	gene_id "ENSMUSG00000021458.19"; transcript_id "ENSMUSG00000021458.19_tx_37"; exon_id "chr13_63449593_63450096_+"; exonnum "17"; txlen "3154";
chr13	ENSEMBL_gcm37	exon	63449593	63450096	0.713773204028477	+	.	gene_id "ENSMUSG00000021458.19"; transcript_id "ENSMUSG00000021458.19_tx_42"; exon_id "chr13_63449593_63450096_+"; exonnum "5"; txlen "1077";
chr13	ENSEMBL_gcm37	exon	63449593	63450096	0.709537338373603	+	.	gene_id "ENSMUSG00000021458.19"; transcript_id "ENSMUSG00000021458.19_tx_43"; exon_id "chr13_63449593_63450096_+"; exonnum "6"; txlen "1169";
chr13	ENSEMBL_gcm37	exon	63449593	63450096	0.556637358703386	+	.	gene_id "ENSMUSG00000021458.19"; transcript_id "ENSMUSG00000021458.19_tx_46"; exon_id "chr13_63449593_63450096_+"; exonnum "15"; txlen "2898";
chr13	ENSEMBL_gcm37	exon	63449593	63450096	0.556637358703386	+	.	gene_id "ENSMUSG00000021458.19"; transcript_id "ENSMUSG00000021458.19_tx_47"; exon_id "chr13_63449593_63450096_+"; exonnum "16"; txlen "3088";
chr13	ENSEMBL_gcm37	exon	63449593	63450096	0.515571077332547	+	.	gene_id "ENSMUSG00000021458.19"; transcript_id "ENSMUSG00000021458.19_tx_48"; exon_id "chr13_63449593_63450096_+"; exonnum "15"; txlen "3010";
chr13	ENSEMBL_gcm37	exon	63449593	63450096	0.515571077332547	+	.	gene_id "ENSMUSG00000021458.19"; transcript_id "ENSMUSG00000021458.19_tx_49"; exon_id "chr13_63449593_63450096_+"; exonnum "16"; txlen "3200";
chr13	ENSEMBL_gcm37	exon	63449593	63450096	7.31862656369866	+	.	gene_id "ENSMUSG00000021458.19"; transcript_id "ENSMUSG00000021458.19_tx_5"; exon_id "chr13_63449593_63450096_+"; exonnum "6"; txlen "1221";
chr13	ENSEMBL_gcm37	exon	63449593	63450096	0.493808389124422	+	.	gene_id "ENSMUSG00000021458.19"; transcript_id "ENSMUSG00000021458.19_tx_52"; exon_id "chr13_63449593_63450096_+"; exonnum "4"; txlen "840";
chr13	ENSEMBL_gcm37	exon	63449593	63450096	0.418060466743421	+	.	gene_id "ENSMUSG00000021458.19"; transcript_id "ENSMUSG00000021458.19_tx_58"; exon_id "chr13_63449593_63450096_+"; exonnum "7"; txlen "1095";
chr13	ENSEMBL_gcm37	exon	63449593	63450096	0.366037685071856	+	.	gene_id "ENSMUSG00000021458.19"; transcript_id "ENSMUSG00000021458.19_tx_61"; exon_id "chr13_63449593_63450096_+"; exonnum "13"; txlen "2807";
chr13	ENSEMBL_gcm37	exon	63449593	63450096	0.360459124174979	+	.	gene_id "ENSMUSG00000021458.19"; transcript_id "ENSMUSG00000021458.19_tx_62"; exon_id "chr13_63449593_63450096_+"; exonnum "17"; txlen "3243";
chr13	ENSEMBL_gcm37	exon	63449593	63450096	0.223033219599802	+	.	gene_id "ENSMUSG00000021458.19"; transcript_id "ENSMUSG00000021458.19_tx_64"; exon_id "chr13_63449593_63450096_+"; exonnum "19"; txlen "3407";
chr13	HAVANA	exon	63449593	63450098	0	+	.	gene_id "ENSMUSG00000021458.19"; transcript_id "ENSMUST00000223073.2"; gene_type "protein_coding"; gene_name "Aopep"; transcript_type "protein_coding_CDS_not_defined"; transcript_name "Aopep-225"; exon_number 5; exon_id "ENSMUSE00000570645.5"; level 2; transcript_support_level "2"; mgi_id "MGI:1919311"; tag "not_organism_supported"; havana_gene "OTTMUSG00000030849.1"; havana_transcript "OTTMUST00000163262.1";
chr13	HAVANA	exon	63449593	63450374	0	+	.	gene_id "ENSMUSG00000021458.19"; transcript_id "ENSMUST00000222846.2"; gene_type "protein_coding"; gene_name "Aopep"; transcript_type "protein_coding_CDS_not_defined"; transcript_name "Aopep-221"; exon_number 2; exon_id "ENSMUSE00001421462.2"; level 2; transcript_support_level "2"; mgi_id "MGI:1919311"; havana_gene "OTTMUSG00000030849.1"; havana_transcript "OTTMUST00000163266.1";
chr13	HAVANA	exon	63449593	63450691	0	+	.	gene_id "ENSMUSG00000021458.19"; transcript_id "ENSMUST00000220863.2"; gene_type "protein_coding"; gene_name "Aopep"; transcript_type "protein_coding"; transcript_name "Aopep-207"; exon_number 16; exon_id "ENSMUSE00001420627.2"; level 2; protein_id "ENSMUSP00000152528.2"; transcript_support_level "1"; mgi_id "MGI:1919311"; tag "mRNA_start_NF"; tag "cds_start_NF"; tag "alternative_3_UTR"; havana_gene "OTTMUSG00000030849.1"; havana_transcript "OTTMUST00000163244.1";
chr13	HAVANA	UTR	63449593	63450691	0	+	.	gene_id "ENSMUSG00000021458.19"; transcript_id "ENSMUST00000220863.2"; gene_type "protein_coding"; gene_name "Aopep"; transcript_type "protein_coding"; transcript_name "Aopep-207"; exon_number 16; exon_id "ENSMUSE00001420627.2"; level 2; protein_id "ENSMUSP00000152528.2"; transcript_support_level "1"; mgi_id "MGI:1919311"; tag "mRNA_start_NF"; tag "cds_start_NF"; tag "alternative_3_UTR"; havana_gene "OTTMUSG00000030849.1"; havana_transcript "OTTMUST00000163244.1";
chr13	sragcm37_mid	exon	63471593	63471904	2.73223182039824	+	.	gene_id "ENSMUSG00000021458.19"; transcript_id "ENSMUSG00000021458.19_tx_18"; exon_id "chr13_63471593_63471904_+"; exonnum "17"; txlen "3056";
chr13	sragcm37_mid	exon	63471593	63471904	2.67829212750934	+	.	gene_id "ENSMUSG00000021458.19"; transcript_id "ENSMUSG00000021458.19_tx_19"; exon_id "chr13_63471593_63471904_+"; exonnum "5"; txlen "844";
chr13	sragcm37_mid	exon	63471593	63471904	2.24792778348451	+	.	gene_id "ENSMUSG00000021458.19"; transcript_id "ENSMUSG00000021458.19_tx_23"; exon_id "chr13_63471593_63471904_+"; exonnum "5"; txlen "785";
chr13	sragcm37_mid	exon	63471593	63471904	2.12145829243288	+	.	gene_id "ENSMUSG00000021458.19"; transcript_id "ENSMUSG00000021458.19_tx_25"; exon_id "chr13_63471593_63471904_+"; exonnum "16"; txlen "2866";
chr13	sragcm37_mid	exon	63471593	63471904	1.22151561053846	+	.	gene_id "ENSMUSG00000021458.19"; transcript_id "ENSMUSG00000021458.19_tx_35"; exon_id "chr13_63471593_63471904_+"; exonnum "5"; txlen "893";
chr13	HAVANA	exon	63471593	63473910	0	+	.	gene_id "ENSMUSG00000021458.19"; transcript_id "ENSMUST00000159152.3"; gene_type "protein_coding"; gene_name "Aopep"; transcript_type "protein_coding"; transcript_name "Aopep-202"; exon_number 6; exon_id "ENSMUSE00000867814.2"; level 2; protein_id "ENSMUSP00000124560.3"; transcript_support_level "1"; mgi_id "MGI:1919311"; tag "mRNA_start_NF"; tag "cds_start_NF"; tag "alternative_3_UTR"; havana_gene "OTTMUSG00000030849.1"; havana_transcript "OTTMUST00000076332.1";
chr13	HAVANA	UTR	63471593	63473910	0	+	.	gene_id "ENSMUSG00000021458.19"; transcript_id "ENSMUST00000159152.3"; gene_type "protein_coding"; gene_name "Aopep"; transcript_type "protein_coding"; transcript_name "Aopep-202"; exon_number 6; exon_id "ENSMUSE00000867814.2"; level 2; protein_id "ENSMUSP00000124560.3"; transcript_support_level "1"; mgi_id "MGI:1919311"; tag "mRNA_start_NF"; tag "cds_start_NF"; tag "alternative_3_UTR"; havana_gene "OTTMUSG00000030849.1"; havana_transcript "OTTMUST00000076332.1";
chr13	HAVANA	transcript	63477370	63480969	0	+	.	gene_id "ENSMUSG00000089854.3"; transcript_id "ENSMUST00000220823.2"; gene_type "lncRNA"; gene_name "Gm16133"; transcript_type "lncRNA"; transcript_name "Gm16133-203"; level 2; transcript_support_level "NA"; mgi_id "MGI:3802155"; tag "mRNA_start_NF"; havana_gene "OTTMUSG00000030852.1"; havana_transcript "OTTMUST00000163356.1";
chr13	HAVANA	exon	63477370	63480969	0	+	.	gene_id "ENSMUSG00000089854.3"; transcript_id "ENSMUST00000220823.2"; gene_type "lncRNA"; gene_name "Gm16133"; transcript_type "lncRNA"; transcript_name "Gm16133-203"; exon_number 1; exon_id "ENSMUSE00001419187.2"; level 2; transcript_support_level "NA"; mgi_id "MGI:3802155"; tag "mRNA_start_NF"; havana_gene "OTTMUSG00000030852.1"; havana_transcript "OTTMUST00000163356.1";
chr13	HAVANA	gene	63477370	63487775	0	+	.	gene_id "ENSMUSG00000089854.3"; gene_type "lncRNA"; gene_name "Gm16133"; level 2; mgi_id "MGI:3802155"; havana_gene "OTTMUSG00000030852.1";
chr13	HAVANA	exon	63480951	63481159	0	+	.	gene_id "ENSMUSG00000089854.3"; transcript_id "ENSMUST00000160278.3"; gene_type "lncRNA"; gene_name "Gm16133"; transcript_type "lncRNA"; transcript_name "Gm16133-202"; exon_number 1; exon_id "ENSMUSE00000860846.2"; level 2; transcript_support_level "3"; mgi_id "MGI:3802155"; tag "basic"; tag "Ensembl_canonical"; tag "GENCODE_Primary"; havana_gene "OTTMUSG00000030852.1"; havana_transcript "OTTMUST00000076336.1";
chr13	HAVANA	transcript	63480951	63487775	0	+	.	gene_id "ENSMUSG00000089854.3"; transcript_id "ENSMUST00000160278.3"; gene_type "lncRNA"; gene_name "Gm16133"; transcript_type "lncRNA"; transcript_name "Gm16133-202"; level 2; transcript_support_level "3"; mgi_id "MGI:3802155"; tag "basic"; tag "Ensembl_canonical"; tag "GENCODE_Primary"; havana_gene "OTTMUSG00000030852.1"; havana_transcript "OTTMUST00000076336.1";
chr13	HAVANA	exon	63481024	63481159	0	+	.	gene_id "ENSMUSG00000089854.3"; transcript_id "ENSMUST00000160065.2"; gene_type "lncRNA"; gene_name "Gm16133"; transcript_type "lncRNA"; transcript_name "Gm16133-201"; exon_number 1; exon_id "ENSMUSE00000849818.2"; level 2; transcript_support_level "3"; mgi_id "MGI:3802155"; tag "mRNA_start_NF"; havana_gene "OTTMUSG00000030852.1"; havana_transcript "OTTMUST00000076337.1";
chr13	ENSEMBL_gcm37	exon	63481024	63481159	0.0953754394543048	+	.	gene_id "ENSMUSG00000089854.3"; transcript_id "ENSMUSG00000089854.3_tx_1"; exon_id "chr13_63481024_63481159_+"; exonnum "1"; txlen "923";
chr13	ENSEMBL_gcm37	exon	63481024	63481159	0.0953754394543048	+	.	gene_id "ENSMUSG00000089854.3"; transcript_id "ENSMUSG00000089854.3_tx_2"; exon_id "chr13_63481024_63481159_+"; exonnum "1"; txlen "676";
chr13	ENSEMBL_gcm37	exon	63481024	63481159	0.0815134674101901	+	.	gene_id "ENSMUSG00000089854.3"; transcript_id "ENSMUSG00000089854.3_tx_4"; exon_id "chr13_63481024_63481159_+"; exonnum "1"; txlen "752";
chr13	ENSEMBL_gcm37	exon	63481024	63481159	0.0815134674101901	+	.	gene_id "ENSMUSG00000089854.3"; transcript_id "ENSMUSG00000089854.3_tx_5"; exon_id "chr13_63481024_63481159_+"; exonnum "1"; txlen "505";
chr13	HAVANA	transcript	63481024	63487770	0	+	.	gene_id "ENSMUSG00000089854.3"; transcript_id "ENSMUST00000160065.2"; gene_type "lncRNA"; gene_name "Gm16133"; transcript_type "lncRNA"; transcript_name "Gm16133-201"; level 2; transcript_support_level "3"; mgi_id "MGI:3802155"; tag "mRNA_start_NF"; havana_gene "OTTMUSG00000030852.1"; havana_transcript "OTTMUST00000076337.1";
chr13	sragcm37_es	exon	63485549	63485866	0.0829728028855225	+	.	gene_id "ENSMUSG00000089854.3"; transcript_id "ENSMUSG00000089854.3_tx_3"; exon_id "chr13_63485549_63485866_+"; exonnum "1"; txlen "808";
chr13	HAVANA	exon	63486209	63486455	0	+	.	gene_id "ENSMUSG00000089854.3"; transcript_id "ENSMUST00000160065.2"; gene_type "lncRNA"; gene_name "Gm16133"; transcript_type "lncRNA"; transcript_name "Gm16133-201"; exon_number 2; exon_id "ENSMUSE00000865181.2"; level 2; transcript_support_level "3"; mgi_id "MGI:3802155"; tag "mRNA_start_NF"; havana_gene "OTTMUSG00000030852.1"; havana_transcript "OTTMUST00000076337.1";
chr13	ENSEMBL_gcm37	exon	63486209	63486455	0.0953754394543048	+	.	gene_id "ENSMUSG00000089854.3"; transcript_id "ENSMUSG00000089854.3_tx_1"; exon_id "chr13_63486209_63486455_+"; exonnum "2"; txlen "923";
chr13	ENSEMBL_gcm37	exon	63486209	63486455	0.0829728028855225	+	.	gene_id "ENSMUSG00000089854.3"; transcript_id "ENSMUSG00000089854.3_tx_3"; exon_id "chr13_63486209_63486455_+"; exonnum "2"; txlen "808";
chr13	ENSEMBL_gcm37	exon	63486209	63486455	0.0815134674101901	+	.	gene_id "ENSMUSG00000089854.3"; transcript_id "ENSMUSG00000089854.3_tx_4"; exon_id "chr13_63486209_63486455_+"; exonnum "2"; txlen "752";
chr13	sragcm37_mid	exon	63487420	63487662	0.0829728028855225	+	.	gene_id "ENSMUSG00000089854.3"; transcript_id "ENSMUSG00000089854.3_tx_3"; exon_id "chr13_63487420_63487662_+"; exonnum "3"; txlen "808";
chr13	sragcm37_mid	exon	63487420	63487662	0.0815134674101901	+	.	gene_id "ENSMUSG00000089854.3"; transcript_id "ENSMUSG00000089854.3_tx_4"; exon_id "chr13_63487420_63487662_+"; exonnum "3"; txlen "752";
chr13	sragcm37_mid	exon	63487420	63487662	0.0815134674101901	+	.	gene_id "ENSMUSG00000089854.3"; transcript_id "ENSMUSG00000089854.3_tx_5"; exon_id "chr13_63487420_63487662_+"; exonnum "2"; txlen "505";
chr13	HAVANA	exon	63487420	63487770	0	+	.	gene_id "ENSMUSG00000089854.3"; transcript_id "ENSMUST00000160065.2"; gene_type "lncRNA"; gene_name "Gm16133"; transcript_type "lncRNA"; transcript_name "Gm16133-201"; exon_number 3; exon_id "ENSMUSE00000848455.2"; level 2; transcript_support_level "3"; mgi_id "MGI:3802155"; tag "mRNA_start_NF"; havana_gene "OTTMUSG00000030852.1"; havana_transcript "OTTMUST00000076337.1";
chr13	HAVANA	exon	63487420	63487775	0	+	.	gene_id "ENSMUSG00000089854.3"; transcript_id "ENSMUST00000160278.3"; gene_type "lncRNA"; gene_name "Gm16133"; transcript_type "lncRNA"; transcript_name "Gm16133-202"; exon_number 2; exon_id "ENSMUSE00000864935.3"; level 2; transcript_support_level "3"; mgi_id "MGI:3802155"; tag "basic"; tag "Ensembl_canonical"; tag "GENCODE_Primary"; havana_gene "OTTMUSG00000030852.1"; havana_transcript "OTTMUST00000076336.1";
chr13	sragcm37_mid	exon	63487420	63487833	0.0953754394543048	+	.	gene_id "ENSMUSG00000089854.3"; transcript_id "ENSMUSG00000089854.3_tx_1"; exon_id "chr13_63487420_63487833_+"; exonnum "3"; txlen "923";
chr13	sragcm37_mid	exon	63487420	63487833	0.0953754394543048	+	.	gene_id "ENSMUSG00000089854.3"; transcript_id "ENSMUSG00000089854.3_tx_2"; exon_id "chr13_63487420_63487833_+"; exonnum "2"; txlen "676";
chr13	sragcm37_ss	exon	63493394	63493519	0.0953754394543048	+	.	gene_id "ENSMUSG00000089854.3"; transcript_id "ENSMUSG00000089854.3_tx_1"; exon_id "chr13_63493394_63493519_+"; exonnum "4"; txlen "923";
chr13	sragcm37_ss	exon	63493394	63493519	0.0953754394543048	+	.	gene_id "ENSMUSG00000089854.3"; transcript_id "ENSMUSG00000089854.3_tx_2"; exon_id "chr13_63493394_63493519_+"; exonnum "3"; txlen "676";
chr13	sragcm37_ss	exon	63493394	63493519	0.0815134674101901	+	.	gene_id "ENSMUSG00000089854.3"; transcript_id "ENSMUSG00000089854.3_tx_4"; exon_id "chr13_63493394_63493519_+"; exonnum "4"; txlen "752";
chr13	sragcm37_ss	exon	63493394	63493519	0.0815134674101901	+	.	gene_id "ENSMUSG00000089854.3"; transcript_id "ENSMUSG00000089854.3_tx_5"; exon_id "chr13_63493394_63493519_+"; exonnum "3"; txlen "505";
chr13	sragcm37_es	exon	63558463	63558561	1.50493318987801	+	.	gene_id "sragcm37_gene_16631"; transcript_id "sragcm37_gene_16631_tx_1"; exon_id "chr13_63558463_63558561_+"; exonnum "1"; txlen "545";
chr13	sragcm37_es	exon	63558656	63558748	0.0050138918229441	+	.	gene_id "sragcm37_gene_16631"; transcript_id "sragcm37_gene_16631_tx_2"; exon_id "chr13_63558656_63558748_+"; exonnum "1"; txlen "539";
chr13	sragcm37_ss	exon	63558958	63559403	1.50493318987801	+	.	gene_id "sragcm37_gene_16631"; transcript_id "sragcm37_gene_16631_tx_1"; exon_id "chr13_63558958_63559403_+"; exonnum "2"; txlen "545";
chr13	sragcm37_ss	exon	63558958	63559403	0.0050138918229441	+	.	gene_id "sragcm37_gene_16631"; transcript_id "sragcm37_gene_16631_tx_2"; exon_id "chr13_63558958_63559403_+"; exonnum "2"; txlen "539";
chr13	HAVANA	exon	63582847	63582943	0	+	.	gene_id "ENSMUSG00000125759.1"; transcript_id "ENSMUST00000272140.1"; gene_type "lncRNA"; gene_name "ENSMUSG00000125759"; transcript_type "lncRNA"; transcript_name "ENSMUST00000272140"; exon_number 1; exon_id "ENSMUSE00001539639.1"; level 2; tag "basic"; tag "Ensembl_canonical"; tag "GENCODE_Primary"; tag "TAGENE";
chr13	HAVANA	gene	63582847	63583713	0	+	.	gene_id "ENSMUSG00000125759.1"; gene_type "lncRNA"; gene_name "ENSMUSG00000125759"; level 2;
chr13	HAVANA	transcript	63582847	63583713	0	+	.	gene_id "ENSMUSG00000125759.1"; transcript_id "ENSMUST00000272140.1"; gene_type "lncRNA"; gene_name "ENSMUSG00000125759"; transcript_type "lncRNA"; transcript_name "ENSMUST00000272140"; level 2; tag "basic"; tag "Ensembl_canonical"; tag "GENCODE_Primary"; tag "TAGENE";
chr13	HAVANA	exon	63583468	63583713	0	+	.	gene_id "ENSMUSG00000125759.1"; transcript_id "ENSMUST00000272140.1"; gene_type "lncRNA"; gene_name "ENSMUSG00000125759"; transcript_type "lncRNA"; transcript_name "ENSMUST00000272140"; exon_number 2; exon_id "ENSMUSE00001539640.1"; level 2; tag "basic"; tag "Ensembl_canonical"; tag "GENCODE_Primary"; tag "TAGENE";
chr13	sragcm37_es	exon	63640370	63640534	0.0151334649004235	+	.	gene_id "sragcm37_gene_11043"; transcript_id "sragcm37_gene_11043_tx_11"; exon_id "chr13_63640370_63640534_+"; exonnum "1"; txlen "754";
chr13	sragcm37_es	exon	63640370	63640534	0.0461570679462916	+	.	gene_id "sragcm37_gene_11043"; transcript_id "sragcm37_gene_11043_tx_5"; exon_id "chr13_63640370_63640534_+"; exonnum "1"; txlen "655";
chr13	sragcm37_es	exon	63640370	63640534	0.0461570679462916	+	.	gene_id "sragcm37_gene_11043"; transcript_id "sragcm37_gene_11043_tx_6"; exon_id "chr13_63640370_63640534_+"; exonnum "1"; txlen "563";
chr13	sragcm37_es	exon	63647555	63647720	0.166920975171365	+	.	gene_id "sragcm37_gene_11043"; transcript_id "sragcm37_gene_11043_tx_3"; exon_id "chr13_63647555_63647720_+"; exonnum "1"; txlen "564";
chr13	sragcm37_es	exon	63647555	63647720	0.0495132177202033	+	.	gene_id "sragcm37_gene_11043"; transcript_id "sragcm37_gene_11043_tx_4"; exon_id "chr13_63647555_63647720_+"; exonnum "1"; txlen "656";
chr13	sragcm37_es	exon	63647763	63647811	0.308375775246697	+	.	gene_id "sragcm37_gene_11043"; transcript_id "sragcm37_gene_11043_tx_1"; exon_id "chr13_63647763_63647811_+"; exonnum "1"; txlen "539";
chr13	sragcm37_es	exon	63647763	63647811	0.0151334649004235	+	.	gene_id "sragcm37_gene_11043"; transcript_id "sragcm37_gene_11043_tx_10"; exon_id "chr13_63647763_63647811_+"; exonnum "1"; txlen "638";
chr13	sragcm37_mid	exon	63648437	63648540	0.308375775246697	+	.	gene_id "sragcm37_gene_11043"; transcript_id "sragcm37_gene_11043_tx_1"; exon_id "chr13_63648437_63648540_+"; exonnum "2"; txlen "539";
chr13	sragcm37_mid	exon	63648437	63648540	0.0151334649004235	+	.	gene_id "sragcm37_gene_11043"; transcript_id "sragcm37_gene_11043_tx_10"; exon_id "chr13_63648437_63648540_+"; exonnum "2"; txlen "638";
chr13	sragcm37_mid	exon	63648437	63648540	0.0151334649004235	+	.	gene_id "sragcm37_gene_11043"; transcript_id "sragcm37_gene_11043_tx_11"; exon_id "chr13_63648437_63648540_+"; exonnum "2"; txlen "754";
chr13	sragcm37_mid	exon	63648437	63648540	0.166920975171365	+	.	gene_id "sragcm37_gene_11043"; transcript_id "sragcm37_gene_11043_tx_3"; exon_id "chr13_63648437_63648540_+"; exonnum "2"; txlen "564";
chr13	sragcm37_mid	exon	63648437	63648540	0.0495132177202033	+	.	gene_id "sragcm37_gene_11043"; transcript_id "sragcm37_gene_11043_tx_4"; exon_id "chr13_63648437_63648540_+"; exonnum "2"; txlen "656";
chr13	sragcm37_mid	exon	63648437	63648540	0.0461570679462916	+	.	gene_id "sragcm37_gene_11043"; transcript_id "sragcm37_gene_11043_tx_5"; exon_id "chr13_63648437_63648540_+"; exonnum "2"; txlen "655";
chr13	sragcm37_mid	exon	63648437	63648540	0.0461570679462916	+	.	gene_id "sragcm37_gene_11043"; transcript_id "sragcm37_gene_11043_tx_6"; exon_id "chr13_63648437_63648540_+"; exonnum "2"; txlen "563";
chr13	sragcm37_mid	exon	63650385	63650476	0.308375775246697	+	.	gene_id "sragcm37_gene_11043"; transcript_id "sragcm37_gene_11043_tx_1"; exon_id "chr13_63650385_63650476_+"; exonnum "3"; txlen "539";
chr13	sragcm37_mid	exon	63650385	63650476	0.0151334649004235	+	.	gene_id "sragcm37_gene_11043"; transcript_id "sragcm37_gene_11043_tx_10"; exon_id "chr13_63650385_63650476_+"; exonnum "3"; txlen "638";
chr13	sragcm37_mid	exon	63650385	63650476	0.0151334649004235	+	.	gene_id "sragcm37_gene_11043"; transcript_id "sragcm37_gene_11043_tx_11"; exon_id "chr13_63650385_63650476_+"; exonnum "3"; txlen "754";
chr13	sragcm37_mid	exon	63650385	63650476	0.0495132177202033	+	.	gene_id "sragcm37_gene_11043"; transcript_id "sragcm37_gene_11043_tx_4"; exon_id "chr13_63650385_63650476_+"; exonnum "3"; txlen "656";
chr13	sragcm37_mid	exon	63650385	63650476	0.0461570679462916	+	.	gene_id "sragcm37_gene_11043"; transcript_id "sragcm37_gene_11043_tx_5"; exon_id "chr13_63650385_63650476_+"; exonnum "3"; txlen "655";
chr13	sragcm37_mid	exon	63650850	63650948	0.0151334649004235	+	.	gene_id "sragcm37_gene_11043"; transcript_id "sragcm37_gene_11043_tx_10"; exon_id "chr13_63650850_63650948_+"; exonnum "4"; txlen "638";
chr13	sragcm37_mid	exon	63650850	63650948	0.0151334649004235	+	.	gene_id "sragcm37_gene_11043"; transcript_id "sragcm37_gene_11043_tx_11"; exon_id "chr13_63650850_63650948_+"; exonnum "4"; txlen "754";
chr13	sragcm37_ss	exon	63652111	63652404	0.308375775246697	+	.	gene_id "sragcm37_gene_11043"; transcript_id "sragcm37_gene_11043_tx_1"; exon_id "chr13_63652111_63652404_+"; exonnum "4"; txlen "539";
chr13	sragcm37_ss	exon	63652111	63652404	0.0151334649004235	+	.	gene_id "sragcm37_gene_11043"; transcript_id "sragcm37_gene_11043_tx_10"; exon_id "chr13_63652111_63652404_+"; exonnum "5"; txlen "638";
chr13	sragcm37_ss	exon	63652111	63652404	0.0151334649004235	+	.	gene_id "sragcm37_gene_11043"; transcript_id "sragcm37_gene_11043_tx_11"; exon_id "chr13_63652111_63652404_+"; exonnum "5"; txlen "754";
chr13	sragcm37_ss	exon	63652111	63652404	0.166920975171365	+	.	gene_id "sragcm37_gene_11043"; transcript_id "sragcm37_gene_11043_tx_3"; exon_id "chr13_63652111_63652404_+"; exonnum "3"; txlen "564";
chr13	sragcm37_ss	exon	63652111	63652404	0.0495132177202033	+	.	gene_id "sragcm37_gene_11043"; transcript_id "sragcm37_gene_11043_tx_4"; exon_id "chr13_63652111_63652404_+"; exonnum "4"; txlen "656";
chr13	sragcm37_ss	exon	63652111	63652404	0.0461570679462916	+	.	gene_id "sragcm37_gene_11043"; transcript_id "sragcm37_gene_11043_tx_5"; exon_id "chr13_63652111_63652404_+"; exonnum "4"; txlen "655";
chr13	sragcm37_ss	exon	63652111	63652404	0.0461570679462916	+	.	gene_id "sragcm37_gene_11043"; transcript_id "sragcm37_gene_11043_tx_6"; exon_id "chr13_63652111_63652404_+"; exonnum "3"; txlen "563";
chr13	sragcm37_es	exon	63679157	63680000	0.802418224507518	+	.	gene_id "sragcm37_gene_18342"; transcript_id "sragcm37_gene_18342_tx_1"; exon_id "chr13_63679157_63680000_+"; exonnum "1"; txlen "935";
chr13	sragcm37_ss	exon	63680056	63680146	0.802418224507518	+	.	gene_id "sragcm37_gene_18342"; transcript_id "sragcm37_gene_18342_tx_1"; exon_id "chr13_63680056_63680146_+"; exonnum "2"; txlen "935";
chr13	sragcm37_es	exon	63720723	63720967	0.039404905464001	+	.	gene_id "ENSMUSG00000136063.1"; transcript_id "ENSMUSG00000136063.1_tx_1"; exon_id "chr13_63720723_63720967_+"; exonnum "1"; txlen "2053";
chr13	sragcm37_es	exon	63720723	63720967	0.0217615471607813	+	.	gene_id "ENSMUSG00000136063.1"; transcript_id "ENSMUSG00000136063.1_tx_10"; exon_id "chr13_63720723_63720967_+"; exonnum "1"; txlen "1210";
chr13	sragcm37_es	exon	63720723	63720967	0.0206550756597446	+	.	gene_id "ENSMUSG00000136063.1"; transcript_id "ENSMUSG00000136063.1_tx_11"; exon_id "chr13_63720723_63720967_+"; exonnum "1"; txlen "1357";
chr13	sragcm37_es	exon	63720723	63720967	0.0203430064826788	+	.	gene_id "ENSMUSG00000136063.1"; transcript_id "ENSMUSG00000136063.1_tx_12"; exon_id "chr13_63720723_63720967_+"; exonnum "1"; txlen "2452";
chr13	sragcm37_es	exon	63720723	63720967	0.0176261680989854	+	.	gene_id "ENSMUSG00000136063.1"; transcript_id "ENSMUSG00000136063.1_tx_13"; exon_id "chr13_63720723_63720967_+"; exonnum "1"; txlen "2305";
chr13	sragcm37_es	exon	63720723	63720967	0.0389095613458337	+	.	gene_id "ENSMUSG00000136063.1"; transcript_id "ENSMUSG00000136063.1_tx_2"; exon_id "chr13_63720723_63720967_+"; exonnum "1"; txlen "1983";
chr13	sragcm37_es	exon	63720723	63720967	0.0074800786632431	+	.	gene_id "ENSMUSG00000136063.1"; transcript_id "ENSMUSG00000136063.1_tx_24"; exon_id "chr13_63720723_63720967_+"; exonnum "1"; txlen "1383";
chr13	sragcm37_es	exon	63720723	63720967	0.00674175467544747	+	.	gene_id "ENSMUSG00000136063.1"; transcript_id "ENSMUSG00000136063.1_tx_27"; exon_id "chr13_63720723_63720967_+"; exonnum "1"; txlen "2200";
chr13	sragcm37_es	exon	63720723	63720967	0.00674175467544747	+	.	gene_id "ENSMUSG00000136063.1"; transcript_id "ENSMUSG00000136063.1_tx_28"; exon_id "chr13_63720723_63720967_+"; exonnum "1"; txlen "2366";
chr13	sragcm37_es	exon	63720723	63720967	0.00674175467544747	+	.	gene_id "ENSMUSG00000136063.1"; transcript_id "ENSMUSG00000136063.1_tx_29"; exon_id "chr13_63720723_63720967_+"; exonnum "1"; txlen "1271";
chr13	sragcm37_es	exon	63720723	63720967	0.0306313864110501	+	.	gene_id "ENSMUSG00000136063.1"; transcript_id "ENSMUSG00000136063.1_tx_3"; exon_id "chr13_63720723_63720967_+"; exonnum "1"; txlen "1124";
chr13	sragcm37_es	exon	63720723	63720967	0.00561987670038176	+	.	gene_id "ENSMUSG00000136063.1"; transcript_id "ENSMUSG00000136063.1_tx_30"; exon_id "chr13_63720723_63720967_+"; exonnum "1"; txlen "2056";
chr13	sragcm37_es	exon	63720723	63720967	0.00561987670038176	+	.	gene_id "ENSMUSG00000136063.1"; transcript_id "ENSMUSG00000136063.1_tx_31"; exon_id "chr13_63720723_63720967_+"; exonnum "1"; txlen "1084";
chr13	sragcm37_es	exon	63720723	63720967	0.00472069642832068	+	.	gene_id "ENSMUSG00000136063.1"; transcript_id "ENSMUSG00000136063.1_tx_36"; exon_id "chr13_63720723_63720967_+"; exonnum "1"; txlen "1970";
chr13	sragcm37_es	exon	63720723	63720967	0.00472069642832068	+	.	gene_id "ENSMUSG00000136063.1"; transcript_id "ENSMUSG00000136063.1_tx_37"; exon_id "chr13_63720723_63720967_+"; exonnum "1"; txlen "998";
chr13	sragcm37_es	exon	63720723	63720967	0.00433581189894622	+	.	gene_id "ENSMUSG00000136063.1"; transcript_id "ENSMUSG00000136063.1_tx_38"; exon_id "chr13_63720723_63720967_+"; exonnum "1"; txlen "1028";
chr13	sragcm37_es	exon	63720723	63720967	0.00433581189894622	+	.	gene_id "ENSMUSG00000136063.1"; transcript_id "ENSMUSG00000136063.1_tx_39"; exon_id "chr13_63720723_63720967_+"; exonnum "1"; txlen "881";
chr13	sragcm37_es	exon	63720723	63720967	0.0286162436475987	+	.	gene_id "ENSMUSG00000136063.1"; transcript_id "ENSMUSG00000136063.1_tx_4"; exon_id "chr13_63720723_63720967_+"; exonnum "1"; txlen "1054";
chr13	sragcm37_es	exon	63720723	63720967	0.00433581189894622	+	.	gene_id "ENSMUSG00000136063.1"; transcript_id "ENSMUSG00000136063.1_tx_40"; exon_id "chr13_63720723_63720967_+"; exonnum "1"; txlen "795";
chr13	sragcm37_es	exon	63720723	63720967	0.00433581189894622	+	.	gene_id "ENSMUSG00000136063.1"; transcript_id "ENSMUSG00000136063.1_tx_41"; exon_id "chr13_63720723_63720967_+"; exonnum "1"; txlen "725";
chr13	sragcm37_es	exon	63720723	63720967	0.00387343865619561	+	.	gene_id "ENSMUSG00000136063.1"; transcript_id "ENSMUSG00000136063.1_tx_48"; exon_id "chr13_63720723_63720967_+"; exonnum "1"; txlen "1453";
chr13	sragcm37_es	exon	63720723	63720967	0.028304174470533	+	.	gene_id "ENSMUSG00000136063.1"; transcript_id "ENSMUSG00000136063.1_tx_5"; exon_id "chr13_63720723_63720967_+"; exonnum "1"; txlen "2149";
chr13	sragcm37_es	exon	63720723	63720967	0.00292233588419851	+	.	gene_id "ENSMUSG00000136063.1"; transcript_id "ENSMUSG00000136063.1_tx_58"; exon_id "chr13_63720723_63720967_+"; exonnum "1"; txlen "1900";
chr13	sragcm37_es	exon	63720723	63720967	0.00292233588419851	+	.	gene_id "ENSMUSG00000136063.1"; transcript_id "ENSMUSG00000136063.1_tx_59"; exon_id "chr13_63720723_63720967_+"; exonnum "1"; txlen "928";
chr13	sragcm37_es	exon	63720723	63720967	0.00257406041041235	+	.	gene_id "ENSMUSG00000136063.1"; transcript_id "ENSMUSG00000136063.1_tx_67"; exon_id "chr13_63720723_63720967_+"; exonnum "1"; txlen "1759";
chr13	sragcm37_es	exon	63720723	63720967	0.00257406041041235	+	.	gene_id "ENSMUSG00000136063.1"; transcript_id "ENSMUSG00000136063.1_tx_68"; exon_id "chr13_63720723_63720967_+"; exonnum "1"; txlen "1673";
chr13	sragcm37_es	exon	63720723	63720967	0.00257406041041235	+	.	gene_id "ENSMUSG00000136063.1"; transcript_id "ENSMUSG00000136063.1_tx_69"; exon_id "chr13_63720723_63720967_+"; exonnum "1"; txlen "1603";
chr13	sragcm37_es	exon	63720723	63720967	0.0272797713605299	+	.	gene_id "ENSMUSG00000136063.1"; transcript_id "ENSMUSG00000136063.1_tx_7"; exon_id "chr13_63720723_63720967_+"; exonnum "1"; txlen "2286";
chr13	sragcm37_es	exon	63720723	63720967	0.0270810855107531	+	.	gene_id "ENSMUSG00000136063.1"; transcript_id "ENSMUSG00000136063.1_tx_8"; exon_id "chr13_63720723_63720967_+"; exonnum "1"; txlen "2219";
chr13	sragcm37_es	exon	63720723	63720967	0.0262574485210867	+	.	gene_id "ENSMUSG00000136063.1"; transcript_id "ENSMUSG00000136063.1_tx_9"; exon_id "chr13_63720723_63720967_+"; exonnum "1"; txlen "2139";
chr13	HAVANA	exon	63722865	63723180	0	+	.	gene_id "ENSMUSG00000113459.2"; transcript_id "ENSMUST00000220498.2"; gene_type "lncRNA"; gene_name "Gm30655"; transcript_type "lncRNA"; transcript_name "Gm30655-201"; exon_number 1; exon_id "ENSMUSE00001417329.2"; level 2; transcript_support_level "5"; mgi_id "MGI:5589814"; tag "RNA_Seq_supported_only"; tag "basic"; havana_gene "OTTMUSG00000067596.1"; havana_transcript "OTTMUST00000163594.1";
chr13	ENSEMBL_gcm37	exon	63722865	63723180	0.363728892497002	+	.	gene_id "ENSMUSG00000113459.2"; transcript_id "ENSMUSG00000113459.2_tx_1"; exon_id "chr13_63722865_63723180_+"; exonnum "1"; txlen "1725";
chr13	ENSEMBL_gcm37	exon	63722865	63723180	0.0408455728446863	+	.	gene_id "ENSMUSG00000113459.2"; transcript_id "ENSMUSG00000113459.2_tx_2"; exon_id "chr13_63722865_63723180_+"; exonnum "1"; txlen "1632";
chr13	ENSEMBL_gcm37	exon	63722865	63723180	0.0237881212018957	+	.	gene_id "ENSMUSG00000113459.2"; transcript_id "ENSMUSG00000113459.2_tx_3"; exon_id "chr13_63722865_63723180_+"; exonnum "1"; txlen "1460";
chr13	HAVANA	transcript	63722865	63727462	0	+	.	gene_id "ENSMUSG00000113459.2"; transcript_id "ENSMUST00000220498.2"; gene_type "lncRNA"; gene_name "Gm30655"; transcript_type "lncRNA"; transcript_name "Gm30655-201"; level 2; transcript_support_level "5"; mgi_id "MGI:5589814"; tag "RNA_Seq_supported_only"; tag "basic"; havana_gene "OTTMUSG00000067596.1"; havana_transcript "OTTMUST00000163594.1";
chr13	HAVANA	gene	63722865	63730376	0	+	.	gene_id "ENSMUSG00000113459.2"; gene_type "lncRNA"; gene_name "Gm30655"; level 2; mgi_id "MGI:5589814"; havana_gene "OTTMUSG00000067596.1";
chr13	HAVANA	exon	63723361	63724350	0	+	.	gene_id "ENSMUSG00000113459.2"; transcript_id "ENSMUST00000220498.2"; gene_type "lncRNA"; gene_name "Gm30655"; transcript_type "lncRNA"; transcript_name "Gm30655-201"; exon_number 2; exon_id "ENSMUSE00001419870.2"; level 2; transcript_support_level "5"; mgi_id "MGI:5589814"; tag "RNA_Seq_supported_only"; tag "basic"; havana_gene "OTTMUSG00000067596.1"; havana_transcript "OTTMUST00000163594.1";
chr13	ENSEMBL_gcm37	exon	63723361	63724350	0.363728892497002	+	.	gene_id "ENSMUSG00000113459.2"; transcript_id "ENSMUSG00000113459.2_tx_1"; exon_id "chr13_63723361_63724350_+"; exonnum "2"; txlen "1725";
chr13	ENSEMBL_gcm37	exon	63723361	63724350	0.0408455728446863	+	.	gene_id "ENSMUSG00000113459.2"; transcript_id "ENSMUSG00000113459.2_tx_2"; exon_id "chr13_63723361_63724350_+"; exonnum "2"; txlen "1632";
chr13	ENSEMBL_gcm37	exon	63723361	63724350	0.0237881212018957	+	.	gene_id "ENSMUSG00000113459.2"; transcript_id "ENSMUSG00000113459.2_tx_3"; exon_id "chr13_63723361_63724350_+"; exonnum "2"; txlen "1460";
chr13	sragcm37_ss	exon	63725129	63725282	0.0237881212018957	+	.	gene_id "ENSMUSG00000113459.2"; transcript_id "ENSMUSG00000113459.2_tx_3"; exon_id "chr13_63725129_63725282_+"; exonnum "3"; txlen "1460";
chr13	HAVANA	exon	63725624	63727478	0	+	.	gene_id "ENSMUSG00000113459.2"; transcript_id "ENSMUST00000222732.2"; gene_type "lncRNA"; gene_name "Gm30655"; transcript_type "lncRNA"; transcript_name "Gm30655-202"; exon_number 1; exon_id "ENSMUSE00001414314.2"; level 2; transcript_support_level "5"; mgi_id "MGI:5589814"; tag "RNA_Seq_supported_only"; tag "basic"; tag "Ensembl_canonical"; tag "GENCODE_Primary"; havana_gene "OTTMUSG00000067596.1"; havana_transcript "OTTMUST00000163595.1";
chr13	HAVANA	transcript	63725624	63730376	0	+	.	gene_id "ENSMUSG00000113459.2"; transcript_id "ENSMUST00000222732.2"; gene_type "lncRNA"; gene_name "Gm30655"; transcript_type "lncRNA"; transcript_name "Gm30655-202"; level 2; transcript_support_level "5"; mgi_id "MGI:5589814"; tag "RNA_Seq_supported_only"; tag "basic"; tag "Ensembl_canonical"; tag "GENCODE_Primary"; havana_gene "OTTMUSG00000067596.1"; havana_transcript "OTTMUST00000163595.1";
chr13	HAVANA	exon	63727386	63727462	0	+	.	gene_id "ENSMUSG00000113459.2"; transcript_id "ENSMUST00000220498.2"; gene_type "lncRNA"; gene_name "Gm30655"; transcript_type "lncRNA"; transcript_name "Gm30655-201"; exon_number 3; exon_id "ENSMUSE00001413357.2"; level 2; transcript_support_level "5"; mgi_id "MGI:5589814"; tag "RNA_Seq_supported_only"; tag "basic"; havana_gene "OTTMUSG00000067596.1"; havana_transcript "OTTMUST00000163594.1";
chr13	sragcm37_mid	exon	63727386	63727478	0.363728892497002	+	.	gene_id "ENSMUSG00000113459.2"; transcript_id "ENSMUSG00000113459.2_tx_1"; exon_id "chr13_63727386_63727478_+"; exonnum "3"; txlen "1725";
chr13	HAVANA	exon	63728745	63728846	0	+	.	gene_id "ENSMUSG00000113459.2"; transcript_id "ENSMUST00000222732.2"; gene_type "lncRNA"; gene_name "Gm30655"; transcript_type "lncRNA"; transcript_name "Gm30655-202"; exon_number 2; exon_id "ENSMUSE00001420689.2"; level 2; transcript_support_level "5"; mgi_id "MGI:5589814"; tag "RNA_Seq_supported_only"; tag "basic"; tag "Ensembl_canonical"; tag "GENCODE_Primary"; havana_gene "OTTMUSG00000067596.1"; havana_transcript "OTTMUST00000163595.1";
chr13	ENSEMBL_gcm37	exon	63728745	63728846	0.363728892497002	+	.	gene_id "ENSMUSG00000113459.2"; transcript_id "ENSMUSG00000113459.2_tx_1"; exon_id "chr13_63728745_63728846_+"; exonnum "4"; txlen "1725";
chr13	ENSEMBL_gcm37	exon	63728745	63728846	0.0408455728446863	+	.	gene_id "ENSMUSG00000113459.2"; transcript_id "ENSMUSG00000113459.2_tx_2"; exon_id "chr13_63728745_63728846_+"; exonnum "3"; txlen "1632";
chr13	sragcm37_mid	exon	63729526	63729749	0.363728892497002	+	.	gene_id "ENSMUSG00000113459.2"; transcript_id "ENSMUSG00000113459.2_tx_1"; exon_id "chr13_63729526_63729749_+"; exonnum "5"; txlen "1725";
chr13	sragcm37_mid	exon	63729526	63729749	0.0408455728446863	+	.	gene_id "ENSMUSG00000113459.2"; transcript_id "ENSMUSG00000113459.2_tx_2"; exon_id "chr13_63729526_63729749_+"; exonnum "4"; txlen "1632";
chr13	HAVANA	exon	63729526	63730376	0	+	.	gene_id "ENSMUSG00000113459.2"; transcript_id "ENSMUST00000222732.2"; gene_type "lncRNA"; gene_name "Gm30655"; transcript_type "lncRNA"; transcript_name "Gm30655-202"; exon_number 3; exon_id "ENSMUSE00001416274.2"; level 2; transcript_support_level "5"; mgi_id "MGI:5589814"; tag "RNA_Seq_supported_only"; tag "basic"; tag "Ensembl_canonical"; tag "GENCODE_Primary"; havana_gene "OTTMUSG00000067596.1"; havana_transcript "OTTMUST00000163595.1";
chr13	sragcm37_es	exon	63741465	63741509	0.00541523430209857	+	.	gene_id "ENSMUSG00000136063.1"; transcript_id "ENSMUSG00000136063.1_tx_33"; exon_id "chr13_63741465_63741509_+"; exonnum "1"; txlen "1949";
chr13	sragcm37_es	exon	63741465	63741509	0.00541523430209857	+	.	gene_id "ENSMUSG00000136063.1"; transcript_id "ENSMUSG00000136063.1_tx_34"; exon_id "chr13_63741465_63741509_+"; exonnum "1"; txlen "1783";
chr13	sragcm37_es	exon	63741465	63741509	0.00541523430209857	+	.	gene_id "ENSMUSG00000136063.1"; transcript_id "ENSMUSG00000136063.1_tx_35"; exon_id "chr13_63741465_63741509_+"; exonnum "1"; txlen "1569";
chr13	sragcm37_es	exon	63741465	63741509	0.00403215163630058	+	.	gene_id "ENSMUSG00000136063.1"; transcript_id "ENSMUSG00000136063.1_tx_42"; exon_id "chr13_63741465_63741509_+"; exonnum "1"; txlen "2105";
chr13	sragcm37_es	exon	63741465	63741509	0.00403215163630058	+	.	gene_id "ENSMUSG00000136063.1"; transcript_id "ENSMUSG00000136063.1_tx_43"; exon_id "chr13_63741465_63741509_+"; exonnum "1"; txlen "2019";
chr13	sragcm37_es	exon	63741465	63741509	0.00403215163630058	+	.	gene_id "ENSMUSG00000136063.1"; transcript_id "ENSMUSG00000136063.1_tx_44"; exon_id "chr13_63741465_63741509_+"; exonnum "1"; txlen "1939";
chr13	sragcm37_es	exon	63741465	63741509	0.00403215163630058	+	.	gene_id "ENSMUSG00000136063.1"; transcript_id "ENSMUSG00000136063.1_tx_45"; exon_id "chr13_63741465_63741509_+"; exonnum "1"; txlen "1725";
chr13	sragcm37_es	exon	63741465	63741509	0.00403215163630058	+	.	gene_id "ENSMUSG00000136063.1"; transcript_id "ENSMUSG00000136063.1_tx_46"; exon_id "chr13_63741465_63741509_+"; exonnum "1"; txlen "1853";
chr13	sragcm37_es	exon	63741465	63741509	0.00403215163630058	+	.	gene_id "ENSMUSG00000136063.1"; transcript_id "ENSMUSG00000136063.1_tx_47"; exon_id "chr13_63741465_63741509_+"; exonnum "1"; txlen "1639";
chr13	sragcm37_es	exon	63741465	63741509	0.00331631351856737	+	.	gene_id "ENSMUSG00000136063.1"; transcript_id "ENSMUSG00000136063.1_tx_55"; exon_id "chr13_63741465_63741509_+"; exonnum "1"; txlen "1866";
chr13	sragcm37_es	exon	63741465	63741509	0.00331631351856737	+	.	gene_id "ENSMUSG00000136063.1"; transcript_id "ENSMUSG00000136063.1_tx_56"; exon_id "chr13_63741465_63741509_+"; exonnum "1"; txlen "1700";
chr13	sragcm37_es	exon	63741465	63741509	0.00331631351856737	+	.	gene_id "ENSMUSG00000136063.1"; transcript_id "ENSMUSG00000136063.1_tx_57"; exon_id "chr13_63741465_63741509_+"; exonnum "1"; txlen "854";
chr13	sragcm37_es	exon	63741465	63741509	0.00257905263231744	+	.	gene_id "ENSMUSG00000136063.1"; transcript_id "ENSMUSG00000136063.1_tx_60"; exon_id "chr13_63741465_63741509_+"; exonnum "1"; txlen "2022";
chr13	sragcm37_es	exon	63741465	63741509	0.00257905263231744	+	.	gene_id "ENSMUSG00000136063.1"; transcript_id "ENSMUSG00000136063.1_tx_61"; exon_id "chr13_63741465_63741509_+"; exonnum "1"; txlen "1936";
chr13	sragcm37_es	exon	63741465	63741509	0.00257905263231744	+	.	gene_id "ENSMUSG00000136063.1"; transcript_id "ENSMUSG00000136063.1_tx_62"; exon_id "chr13_63741465_63741509_+"; exonnum "1"; txlen "1010";
chr13	sragcm37_es	exon	63741465	63741509	0.00257905263231744	+	.	gene_id "ENSMUSG00000136063.1"; transcript_id "ENSMUSG00000136063.1_tx_63"; exon_id "chr13_63741465_63741509_+"; exonnum "1"; txlen "1856";
chr13	sragcm37_es	exon	63741465	63741509	0.00257905263231744	+	.	gene_id "ENSMUSG00000136063.1"; transcript_id "ENSMUSG00000136063.1_tx_64"; exon_id "chr13_63741465_63741509_+"; exonnum "1"; txlen "927";
chr13	sragcm37_es	exon	63741465	63741509	0.00257905263231744	+	.	gene_id "ENSMUSG00000136063.1"; transcript_id "ENSMUSG00000136063.1_tx_65"; exon_id "chr13_63741465_63741509_+"; exonnum "1"; txlen "924";
chr13	sragcm37_es	exon	63741465	63741509	0.00257905263231744	+	.	gene_id "ENSMUSG00000136063.1"; transcript_id "ENSMUSG00000136063.1_tx_66"; exon_id "chr13_63741465_63741509_+"; exonnum "1"; txlen "1770";
chr13	sragcm37_es	exon	63741465	63741509	0.00223616987674828	+	.	gene_id "ENSMUSG00000136063.1"; transcript_id "ENSMUSG00000136063.1_tx_75"; exon_id "chr13_63741465_63741509_+"; exonnum "1"; txlen "2035";
chr13	sragcm37_es	exon	63741465	63741509	0.00223616987674828	+	.	gene_id "ENSMUSG00000136063.1"; transcript_id "ENSMUSG00000136063.1_tx_76"; exon_id "chr13_63741465_63741509_+"; exonnum "1"; txlen "1952";
chr13	sragcm37_es	exon	63741465	63741509	0.00223616987674828	+	.	gene_id "ENSMUSG00000136063.1"; transcript_id "ENSMUSG00000136063.1_tx_77"; exon_id "chr13_63741465_63741509_+"; exonnum "1"; txlen "1655";
chr13	sragcm37_es	exon	63741465	63741509	0.00223616987674828	+	.	gene_id "ENSMUSG00000136063.1"; transcript_id "ENSMUSG00000136063.1_tx_78"; exon_id "chr13_63741465_63741509_+"; exonnum "1"; txlen "1869";
chr13	sragcm37_es	exon	63741543	63742153	0.0152227539227474	+	.	gene_id "ENSMUSG00000136063.1"; transcript_id "ENSMUSG00000136063.1_tx_15"; exon_id "chr13_63741543_63742153_+"; exonnum "1"; txlen "2671";
chr13	sragcm37_es	exon	63741543	63742153	0.0124565885911514	+	.	gene_id "ENSMUSG00000136063.1"; transcript_id "ENSMUSG00000136063.1_tx_16"; exon_id "chr13_63741543_63742153_+"; exonnum "1"; txlen "2585";
chr13	sragcm37_es	exon	63741543	63742153	0.0104648165051168	+	.	gene_id "ENSMUSG00000136063.1"; transcript_id "ENSMUSG00000136063.1_tx_17"; exon_id "chr13_63741543_63742153_+"; exonnum "1"; txlen "2505";
chr13	sragcm37_es	exon	63741543	63742153	0.0104648165051168	+	.	gene_id "ENSMUSG00000136063.1"; transcript_id "ENSMUSG00000136063.1_tx_18"; exon_id "chr13_63741543_63742153_+"; exonnum "1"; txlen "2419";
chr13	sragcm37_es	exon	63741543	63742153	0.0101676533028986	+	.	gene_id "ENSMUSG00000136063.1"; transcript_id "ENSMUSG00000136063.1_tx_19"; exon_id "chr13_63741543_63742153_+"; exonnum "1"; txlen "2291";
chr13	sragcm37_es	exon	63741543	63742153	0.0101676533028986	+	.	gene_id "ENSMUSG00000136063.1"; transcript_id "ENSMUSG00000136063.1_tx_20"; exon_id "chr13_63741543_63742153_+"; exonnum "1"; txlen "2205";
chr13	sragcm37_es	exon	63741543	63742153	0.00844867109564646	+	.	gene_id "ENSMUSG00000136063.1"; transcript_id "ENSMUSG00000136063.1_tx_22"; exon_id "chr13_63741543_63742153_+"; exonnum "1"; txlen "2588";
chr13	sragcm37_es	exon	63741543	63742153	0.00818439187230199	+	.	gene_id "ENSMUSG00000136063.1"; transcript_id "ENSMUSG00000136063.1_tx_23"; exon_id "chr13_63741543_63742153_+"; exonnum "1"; txlen "2502";
chr13	sragcm37_es	exon	63741543	63742153	0.00723570760737648	+	.	gene_id "ENSMUSG00000136063.1"; transcript_id "ENSMUSG00000136063.1_tx_25"; exon_id "chr13_63741543_63742153_+"; exonnum "1"; txlen "2422";
chr13	sragcm37_es	exon	63741543	63742153	0.00723570760737648	+	.	gene_id "ENSMUSG00000136063.1"; transcript_id "ENSMUSG00000136063.1_tx_26"; exon_id "chr13_63741543_63742153_+"; exonnum "1"; txlen "2336";
chr13	sragcm37_es	exon	63741543	63742153	0.00339491705079206	+	.	gene_id "ENSMUSG00000136063.1"; transcript_id "ENSMUSG00000136063.1_tx_51"; exon_id "chr13_63741543_63742153_+"; exonnum "1"; txlen "1576";
chr13	sragcm37_es	exon	63741543	63742153	0.00339491705079206	+	.	gene_id "ENSMUSG00000136063.1"; transcript_id "ENSMUSG00000136063.1_tx_52"; exon_id "chr13_63741543_63742153_+"; exonnum "1"; txlen "1493";
chr13	sragcm37_es	exon	63741543	63742153	0.00339491705079206	+	.	gene_id "ENSMUSG00000136063.1"; transcript_id "ENSMUSG00000136063.1_tx_53"; exon_id "chr13_63741543_63742153_+"; exonnum "1"; txlen "1490";
chr13	sragcm37_es	exon	63741543	63742153	0.00339491705079206	+	.	gene_id "ENSMUSG00000136063.1"; transcript_id "ENSMUSG00000136063.1_tx_54"; exon_id "chr13_63741543_63742153_+"; exonnum "1"; txlen "1407";
chr13	sragcm37_es	exon	63741543	63742153	0.00232565716543138	+	.	gene_id "ENSMUSG00000136063.1"; transcript_id "ENSMUSG00000136063.1_tx_70"; exon_id "chr13_63741543_63742153_+"; exonnum "1"; txlen "2818";
chr13	sragcm37_es	exon	63741543	63742153	0.00232565716543138	+	.	gene_id "ENSMUSG00000136063.1"; transcript_id "ENSMUSG00000136063.1_tx_71"; exon_id "chr13_63741543_63742153_+"; exonnum "1"; txlen "2735";
chr13	sragcm37_es	exon	63741543	63742153	0.00232565716543138	+	.	gene_id "ENSMUSG00000136063.1"; transcript_id "ENSMUSG00000136063.1_tx_72"; exon_id "chr13_63741543_63742153_+"; exonnum "1"; txlen "2652";
chr13	sragcm37_es	exon	63741543	63742153	0.00232565716543138	+	.	gene_id "ENSMUSG00000136063.1"; transcript_id "ENSMUSG00000136063.1_tx_73"; exon_id "chr13_63741543_63742153_+"; exonnum "1"; txlen "2438";
chr13	sragcm37_es	exon	63741543	63742153	0.00232565716543138	+	.	gene_id "ENSMUSG00000136063.1"; transcript_id "ENSMUSG00000136063.1_tx_74"; exon_id "chr13_63741543_63742153_+"; exonnum "1"; txlen "2569";
chr13	sragcm37_mid	exon	63742554	63742623	0.039404905464001	+	.	gene_id "ENSMUSG00000136063.1"; transcript_id "ENSMUSG00000136063.1_tx_1"; exon_id "chr13_63742554_63742623_+"; exonnum "2"; txlen "2053";
chr13	sragcm37_mid	exon	63742554	63742623	0.0217615471607813	+	.	gene_id "ENSMUSG00000136063.1"; transcript_id "ENSMUSG00000136063.1_tx_10"; exon_id "chr13_63742554_63742623_+"; exonnum "2"; txlen "1210";
chr13	sragcm37_mid	exon	63742554	63742623	0.0206550756597446	+	.	gene_id "ENSMUSG00000136063.1"; transcript_id "ENSMUSG00000136063.1_tx_11"; exon_id "chr13_63742554_63742623_+"; exonnum "2"; txlen "1357";
chr13	sragcm37_mid	exon	63742554	63742623	0.0203430064826788	+	.	gene_id "ENSMUSG00000136063.1"; transcript_id "ENSMUSG00000136063.1_tx_12"; exon_id "chr13_63742554_63742623_+"; exonnum "2"; txlen "2452";
chr13	sragcm37_mid	exon	63742554	63742623	0.0176261680989854	+	.	gene_id "ENSMUSG00000136063.1"; transcript_id "ENSMUSG00000136063.1_tx_13"; exon_id "chr13_63742554_63742623_+"; exonnum "2"; txlen "2305";
chr13	sragcm37_mid	exon	63742554	63742623	0.0152227539227474	+	.	gene_id "ENSMUSG00000136063.1"; transcript_id "ENSMUSG00000136063.1_tx_15"; exon_id "chr13_63742554_63742623_+"; exonnum "2"; txlen "2671";
chr13	sragcm37_mid	exon	63742554	63742623	0.0124565885911514	+	.	gene_id "ENSMUSG00000136063.1"; transcript_id "ENSMUSG00000136063.1_tx_16"; exon_id "chr13_63742554_63742623_+"; exonnum "2"; txlen "2585";
chr13	sragcm37_mid	exon	63742554	63742623	0.0104648165051168	+	.	gene_id "ENSMUSG00000136063.1"; transcript_id "ENSMUSG00000136063.1_tx_17"; exon_id "chr13_63742554_63742623_+"; exonnum "2"; txlen "2505";
chr13	sragcm37_mid	exon	63742554	63742623	0.0104648165051168	+	.	gene_id "ENSMUSG00000136063.1"; transcript_id "ENSMUSG00000136063.1_tx_18"; exon_id "chr13_63742554_63742623_+"; exonnum "2"; txlen "2419";
chr13	sragcm37_mid	exon	63742554	63742623	0.0101676533028986	+	.	gene_id "ENSMUSG00000136063.1"; transcript_id "ENSMUSG00000136063.1_tx_19"; exon_id "chr13_63742554_63742623_+"; exonnum "2"; txlen "2291";
chr13	sragcm37_mid	exon	63742554	63742623	0.0101676533028986	+	.	gene_id "ENSMUSG00000136063.1"; transcript_id "ENSMUSG00000136063.1_tx_20"; exon_id "chr13_63742554_63742623_+"; exonnum "2"; txlen "2205";
chr13	sragcm37_mid	exon	63742554	63742623	0.00844867109564646	+	.	gene_id "ENSMUSG00000136063.1"; transcript_id "ENSMUSG00000136063.1_tx_22"; exon_id "chr13_63742554_63742623_+"; exonnum "2"; txlen "2588";
chr13	sragcm37_mid	exon	63742554	63742623	0.00818439187230199	+	.	gene_id "ENSMUSG00000136063.1"; transcript_id "ENSMUSG00000136063.1_tx_23"; exon_id "chr13_63742554_63742623_+"; exonnum "2"; txlen "2502";
chr13	sragcm37_mid	exon	63742554	63742623	0.00723570760737648	+	.	gene_id "ENSMUSG00000136063.1"; transcript_id "ENSMUSG00000136063.1_tx_25"; exon_id "chr13_63742554_63742623_+"; exonnum "2"; txlen "2422";
chr13	sragcm37_mid	exon	63742554	63742623	0.00723570760737648	+	.	gene_id "ENSMUSG00000136063.1"; transcript_id "ENSMUSG00000136063.1_tx_26"; exon_id "chr13_63742554_63742623_+"; exonnum "2"; txlen "2336";
chr13	sragcm37_mid	exon	63742554	63742623	0.00674175467544747	+	.	gene_id "ENSMUSG00000136063.1"; transcript_id "ENSMUSG00000136063.1_tx_27"; exon_id "chr13_63742554_63742623_+"; exonnum "2"; txlen "2200";
chr13	sragcm37_mid	exon	63742554	63742623	0.00674175467544747	+	.	gene_id "ENSMUSG00000136063.1"; transcript_id "ENSMUSG00000136063.1_tx_28"; exon_id "chr13_63742554_63742623_+"; exonnum "2"; txlen "2366";
chr13	sragcm37_mid	exon	63742554	63742623	0.00674175467544747	+	.	gene_id "ENSMUSG00000136063.1"; transcript_id "ENSMUSG00000136063.1_tx_29"; exon_id "chr13_63742554_63742623_+"; exonnum "2"; txlen "1271";
chr13	sragcm37_mid	exon	63742554	63742623	0.0306313864110501	+	.	gene_id "ENSMUSG00000136063.1"; transcript_id "ENSMUSG00000136063.1_tx_3"; exon_id "chr13_63742554_63742623_+"; exonnum "2"; txlen "1124";
chr13	sragcm37_mid	exon	63742554	63742623	0.00561987670038176	+	.	gene_id "ENSMUSG00000136063.1"; transcript_id "ENSMUSG00000136063.1_tx_30"; exon_id "chr13_63742554_63742623_+"; exonnum "2"; txlen "2056";
chr13	sragcm37_mid	exon	63742554	63742623	0.00561987670038176	+	.	gene_id "ENSMUSG00000136063.1"; transcript_id "ENSMUSG00000136063.1_tx_31"; exon_id "chr13_63742554_63742623_+"; exonnum "2"; txlen "1084";
chr13	sragcm37_mid	exon	63742554	63742623	0.00472069642832068	+	.	gene_id "ENSMUSG00000136063.1"; transcript_id "ENSMUSG00000136063.1_tx_36"; exon_id "chr13_63742554_63742623_+"; exonnum "2"; txlen "1970";
chr13	sragcm37_mid	exon	63742554	63742623	0.00472069642832068	+	.	gene_id "ENSMUSG00000136063.1"; transcript_id "ENSMUSG00000136063.1_tx_37"; exon_id "chr13_63742554_63742623_+"; exonnum "2"; txlen "998";
chr13	sragcm37_mid	exon	63742554	63742623	0.00433581189894622	+	.	gene_id "ENSMUSG00000136063.1"; transcript_id "ENSMUSG00000136063.1_tx_38"; exon_id "chr13_63742554_63742623_+"; exonnum "2"; txlen "1028";
chr13	sragcm37_mid	exon	63742554	63742623	0.00433581189894622	+	.	gene_id "ENSMUSG00000136063.1"; transcript_id "ENSMUSG00000136063.1_tx_39"; exon_id "chr13_63742554_63742623_+"; exonnum "2"; txlen "881";
chr13	sragcm37_mid	exon	63742554	63742623	0.00433581189894622	+	.	gene_id "ENSMUSG00000136063.1"; transcript_id "ENSMUSG00000136063.1_tx_40"; exon_id "chr13_63742554_63742623_+"; exonnum "2"; txlen "795";
chr13	sragcm37_mid	exon	63742554	63742623	0.00403215163630058	+	.	gene_id "ENSMUSG00000136063.1"; transcript_id "ENSMUSG00000136063.1_tx_42"; exon_id "chr13_63742554_63742623_+"; exonnum "2"; txlen "2105";
chr13	sragcm37_mid	exon	63742554	63742623	0.00403215163630058	+	.	gene_id "ENSMUSG00000136063.1"; transcript_id "ENSMUSG00000136063.1_tx_43"; exon_id "chr13_63742554_63742623_+"; exonnum "2"; txlen "2019";
chr13	sragcm37_mid	exon	63742554	63742623	0.00403215163630058	+	.	gene_id "ENSMUSG00000136063.1"; transcript_id "ENSMUSG00000136063.1_tx_44"; exon_id "chr13_63742554_63742623_+"; exonnum "2"; txlen "1939";
chr13	sragcm37_mid	exon	63742554	63742623	0.00403215163630058	+	.	gene_id "ENSMUSG00000136063.1"; transcript_id "ENSMUSG00000136063.1_tx_45"; exon_id "chr13_63742554_63742623_+"; exonnum "2"; txlen "1725";
chr13	sragcm37_mid	exon	63742554	63742623	0.00403215163630058	+	.	gene_id "ENSMUSG00000136063.1"; transcript_id "ENSMUSG00000136063.1_tx_46"; exon_id "chr13_63742554_63742623_+"; exonnum "2"; txlen "1853";
chr13	sragcm37_mid	exon	63742554	63742623	0.00403215163630058	+	.	gene_id "ENSMUSG00000136063.1"; transcript_id "ENSMUSG00000136063.1_tx_47"; exon_id "chr13_63742554_63742623_+"; exonnum "2"; txlen "1639";
chr13	sragcm37_mid	exon	63742554	63742623	0.00387343865619561	+	.	gene_id "ENSMUSG00000136063.1"; transcript_id "ENSMUSG00000136063.1_tx_48"; exon_id "chr13_63742554_63742623_+"; exonnum "2"; txlen "1453";
chr13	sragcm37_mid	exon	63742554	63742623	0.00358043431638555	+	.	gene_id "ENSMUSG00000136063.1"; transcript_id "ENSMUSG00000136063.1_tx_49"; exon_id "chr13_63742554_63742623_+"; exonnum "1"; txlen "2038";
chr13	sragcm37_mid	exon	63742554	63742623	0.00358043431638555	+	.	gene_id "ENSMUSG00000136063.1"; transcript_id "ENSMUSG00000136063.1_tx_50"; exon_id "chr13_63742554_63742623_+"; exonnum "1"; txlen "1872";
chr13	sragcm37_mid	exon	63742554	63742623	0.00339491705079206	+	.	gene_id "ENSMUSG00000136063.1"; transcript_id "ENSMUSG00000136063.1_tx_51"; exon_id "chr13_63742554_63742623_+"; exonnum "2"; txlen "1576";
chr13	sragcm37_mid	exon	63742554	63742623	0.00339491705079206	+	.	gene_id "ENSMUSG00000136063.1"; transcript_id "ENSMUSG00000136063.1_tx_52"; exon_id "chr13_63742554_63742623_+"; exonnum "2"; txlen "1493";
chr13	sragcm37_mid	exon	63742554	63742623	0.00339491705079206	+	.	gene_id "ENSMUSG00000136063.1"; transcript_id "ENSMUSG00000136063.1_tx_53"; exon_id "chr13_63742554_63742623_+"; exonnum "2"; txlen "1490";
chr13	sragcm37_mid	exon	63742554	63742623	0.00339491705079206	+	.	gene_id "ENSMUSG00000136063.1"; transcript_id "ENSMUSG00000136063.1_tx_54"; exon_id "chr13_63742554_63742623_+"; exonnum "2"; txlen "1407";
chr13	sragcm37_mid	exon	63742554	63742623	0.00257905263231744	+	.	gene_id "ENSMUSG00000136063.1"; transcript_id "ENSMUSG00000136063.1_tx_60"; exon_id "chr13_63742554_63742623_+"; exonnum "2"; txlen "2022";
chr13	sragcm37_mid	exon	63742554	63742623	0.00257905263231744	+	.	gene_id "ENSMUSG00000136063.1"; transcript_id "ENSMUSG00000136063.1_tx_61"; exon_id "chr13_63742554_63742623_+"; exonnum "2"; txlen "1936";
chr13	sragcm37_mid	exon	63742554	63742623	0.00257905263231744	+	.	gene_id "ENSMUSG00000136063.1"; transcript_id "ENSMUSG00000136063.1_tx_62"; exon_id "chr13_63742554_63742623_+"; exonnum "2"; txlen "1010";
chr13	sragcm37_mid	exon	63742554	63742623	0.00257905263231744	+	.	gene_id "ENSMUSG00000136063.1"; transcript_id "ENSMUSG00000136063.1_tx_63"; exon_id "chr13_63742554_63742623_+"; exonnum "2"; txlen "1856";
chr13	sragcm37_mid	exon	63742554	63742623	0.00257905263231744	+	.	gene_id "ENSMUSG00000136063.1"; transcript_id "ENSMUSG00000136063.1_tx_64"; exon_id "chr13_63742554_63742623_+"; exonnum "2"; txlen "927";
chr13	sragcm37_mid	exon	63742554	63742623	0.00257905263231744	+	.	gene_id "ENSMUSG00000136063.1"; transcript_id "ENSMUSG00000136063.1_tx_65"; exon_id "chr13_63742554_63742623_+"; exonnum "2"; txlen "924";
chr13	sragcm37_mid	exon	63742554	63742623	0.00257905263231744	+	.	gene_id "ENSMUSG00000136063.1"; transcript_id "ENSMUSG00000136063.1_tx_66"; exon_id "chr13_63742554_63742623_+"; exonnum "2"; txlen "1770";
chr13	sragcm37_mid	exon	63742554	63742623	0.00257406041041235	+	.	gene_id "ENSMUSG00000136063.1"; transcript_id "ENSMUSG00000136063.1_tx_67"; exon_id "chr13_63742554_63742623_+"; exonnum "2"; txlen "1759";
chr13	sragcm37_mid	exon	63742554	63742623	0.00257406041041235	+	.	gene_id "ENSMUSG00000136063.1"; transcript_id "ENSMUSG00000136063.1_tx_68"; exon_id "chr13_63742554_63742623_+"; exonnum "2"; txlen "1673";
chr13	sragcm37_mid	exon	63742554	63742623	0.0272797713605299	+	.	gene_id "ENSMUSG00000136063.1"; transcript_id "ENSMUSG00000136063.1_tx_7"; exon_id "chr13_63742554_63742623_+"; exonnum "2"; txlen "2286";
chr13	sragcm37_mid	exon	63742554	63742623	0.00232565716543138	+	.	gene_id "ENSMUSG00000136063.1"; transcript_id "ENSMUSG00000136063.1_tx_70"; exon_id "chr13_63742554_63742623_+"; exonnum "2"; txlen "2818";
chr13	sragcm37_mid	exon	63742554	63742623	0.00232565716543138	+	.	gene_id "ENSMUSG00000136063.1"; transcript_id "ENSMUSG00000136063.1_tx_71"; exon_id "chr13_63742554_63742623_+"; exonnum "2"; txlen "2735";
chr13	sragcm37_mid	exon	63742554	63742623	0.00232565716543138	+	.	gene_id "ENSMUSG00000136063.1"; transcript_id "ENSMUSG00000136063.1_tx_72"; exon_id "chr13_63742554_63742623_+"; exonnum "2"; txlen "2652";
chr13	sragcm37_mid	exon	63742554	63742623	0.00232565716543138	+	.	gene_id "ENSMUSG00000136063.1"; transcript_id "ENSMUSG00000136063.1_tx_73"; exon_id "chr13_63742554_63742623_+"; exonnum "2"; txlen "2438";
chr13	sragcm37_mid	exon	63742554	63742623	0.00232565716543138	+	.	gene_id "ENSMUSG00000136063.1"; transcript_id "ENSMUSG00000136063.1_tx_74"; exon_id "chr13_63742554_63742623_+"; exonnum "2"; txlen "2569";
chr13	sragcm37_mid	exon	63742554	63742623	0.0270810855107531	+	.	gene_id "ENSMUSG00000136063.1"; transcript_id "ENSMUSG00000136063.1_tx_8"; exon_id "chr13_63742554_63742623_+"; exonnum "2"; txlen "2219";
chr13	sragcm37_mid	exon	63742554	63742623	0.0262574485210867	+	.	gene_id "ENSMUSG00000136063.1"; transcript_id "ENSMUSG00000136063.1_tx_9"; exon_id "chr13_63742554_63742623_+"; exonnum "2"; txlen "2139";
chr13	sragcm37_mid	exon	63743797	63743943	0.0206550756597446	+	.	gene_id "ENSMUSG00000136063.1"; transcript_id "ENSMUSG00000136063.1_tx_11"; exon_id "chr13_63743797_63743943_+"; exonnum "3"; txlen "1357";
chr13	sragcm37_mid	exon	63743797	63743943	0.0203430064826788	+	.	gene_id "ENSMUSG00000136063.1"; transcript_id "ENSMUSG00000136063.1_tx_12"; exon_id "chr13_63743797_63743943_+"; exonnum "3"; txlen "2452";
chr13	sragcm37_mid	exon	63743797	63743943	0.00674175467544747	+	.	gene_id "ENSMUSG00000136063.1"; transcript_id "ENSMUSG00000136063.1_tx_27"; exon_id "chr13_63743797_63743943_+"; exonnum "3"; txlen "2200";
chr13	sragcm37_mid	exon	63743797	63743943	0.00674175467544747	+	.	gene_id "ENSMUSG00000136063.1"; transcript_id "ENSMUSG00000136063.1_tx_28"; exon_id "chr13_63743797_63743943_+"; exonnum "3"; txlen "2366";
chr13	sragcm37_mid	exon	63743797	63743943	0.00674175467544747	+	.	gene_id "ENSMUSG00000136063.1"; transcript_id "ENSMUSG00000136063.1_tx_29"; exon_id "chr13_63743797_63743943_+"; exonnum "3"; txlen "1271";
chr13	sragcm37_mid	exon	63743797	63743943	0.00433581189894622	+	.	gene_id "ENSMUSG00000136063.1"; transcript_id "ENSMUSG00000136063.1_tx_38"; exon_id "chr13_63743797_63743943_+"; exonnum "3"; txlen "1028";
chr13	sragcm37_mid	exon	63743797	63743943	0.00358043431638555	+	.	gene_id "ENSMUSG00000136063.1"; transcript_id "ENSMUSG00000136063.1_tx_49"; exon_id "chr13_63743797_63743943_+"; exonnum "2"; txlen "2038";
chr13	sragcm37_mid	exon	63743797	63743943	0.00358043431638555	+	.	gene_id "ENSMUSG00000136063.1"; transcript_id "ENSMUSG00000136063.1_tx_50"; exon_id "chr13_63743797_63743943_+"; exonnum "2"; txlen "1872";
chr13	sragcm37_mid	exon	63743797	63743943	0.0272797713605299	+	.	gene_id "ENSMUSG00000136063.1"; transcript_id "ENSMUSG00000136063.1_tx_7"; exon_id "chr13_63743797_63743943_+"; exonnum "3"; txlen "2286";
chr13	sragcm37_mid	exon	63743797	63743943	0.00232565716543138	+	.	gene_id "ENSMUSG00000136063.1"; transcript_id "ENSMUSG00000136063.1_tx_70"; exon_id "chr13_63743797_63743943_+"; exonnum "3"; txlen "2818";
chr13	sragcm37_mid	exon	63743797	63743943	0.00232565716543138	+	.	gene_id "ENSMUSG00000136063.1"; transcript_id "ENSMUSG00000136063.1_tx_71"; exon_id "chr13_63743797_63743943_+"; exonnum "3"; txlen "2735";
chr13	sragcm37_mid	exon	63743797	63743943	0.00232565716543138	+	.	gene_id "ENSMUSG00000136063.1"; transcript_id "ENSMUSG00000136063.1_tx_72"; exon_id "chr13_63743797_63743943_+"; exonnum "3"; txlen "2652";
chr13	sragcm37_mid	exon	63743797	63743943	0.00232565716543138	+	.	gene_id "ENSMUSG00000136063.1"; transcript_id "ENSMUSG00000136063.1_tx_73"; exon_id "chr13_63743797_63743943_+"; exonnum "3"; txlen "2438";
chr13	sragcm37_mid	exon	63743797	63743943	0.00232565716543138	+	.	gene_id "ENSMUSG00000136063.1"; transcript_id "ENSMUSG00000136063.1_tx_74"; exon_id "chr13_63743797_63743943_+"; exonnum "3"; txlen "2569";
chr13	sragcm37_mid	exon	63744316	63744401	0.0217615471607813	+	.	gene_id "ENSMUSG00000136063.1"; transcript_id "ENSMUSG00000136063.1_tx_10"; exon_id "chr13_63744316_63744401_+"; exonnum "3"; txlen "1210";
chr13	sragcm37_mid	exon	63744316	63744401	0.0206550756597446	+	.	gene_id "ENSMUSG00000136063.1"; transcript_id "ENSMUSG00000136063.1_tx_11"; exon_id "chr13_63744316_63744401_+"; exonnum "4"; txlen "1357";
chr13	sragcm37_mid	exon	63744316	63744401	0.0203430064826788	+	.	gene_id "ENSMUSG00000136063.1"; transcript_id "ENSMUSG00000136063.1_tx_12"; exon_id "chr13_63744316_63744401_+"; exonnum "4"; txlen "2452";
chr13	sragcm37_mid	exon	63744316	63744401	0.0176261680989854	+	.	gene_id "ENSMUSG00000136063.1"; transcript_id "ENSMUSG00000136063.1_tx_13"; exon_id "chr13_63744316_63744401_+"; exonnum "3"; txlen "2305";
chr13	sragcm37_mid	exon	63744316	63744401	0.0152227539227474	+	.	gene_id "ENSMUSG00000136063.1"; transcript_id "ENSMUSG00000136063.1_tx_15"; exon_id "chr13_63744316_63744401_+"; exonnum "3"; txlen "2671";
chr13	sragcm37_mid	exon	63744316	63744401	0.0104648165051168	+	.	gene_id "ENSMUSG00000136063.1"; transcript_id "ENSMUSG00000136063.1_tx_17"; exon_id "chr13_63744316_63744401_+"; exonnum "3"; txlen "2505";
chr13	sragcm37_mid	exon	63744316	63744401	0.0101676533028986	+	.	gene_id "ENSMUSG00000136063.1"; transcript_id "ENSMUSG00000136063.1_tx_19"; exon_id "chr13_63744316_63744401_+"; exonnum "3"; txlen "2291";
chr13	sragcm37_mid	exon	63744316	63744401	0.00844867109564646	+	.	gene_id "ENSMUSG00000136063.1"; transcript_id "ENSMUSG00000136063.1_tx_22"; exon_id "chr13_63744316_63744401_+"; exonnum "3"; txlen "2588";
chr13	sragcm37_mid	exon	63744316	63744401	0.00723570760737648	+	.	gene_id "ENSMUSG00000136063.1"; transcript_id "ENSMUSG00000136063.1_tx_25"; exon_id "chr13_63744316_63744401_+"; exonnum "3"; txlen "2422";
chr13	sragcm37_mid	exon	63744316	63744401	0.00561987670038176	+	.	gene_id "ENSMUSG00000136063.1"; transcript_id "ENSMUSG00000136063.1_tx_30"; exon_id "chr13_63744316_63744401_+"; exonnum "3"; txlen "2056";
chr13	sragcm37_mid	exon	63744316	63744401	0.00561987670038176	+	.	gene_id "ENSMUSG00000136063.1"; transcript_id "ENSMUSG00000136063.1_tx_31"; exon_id "chr13_63744316_63744401_+"; exonnum "3"; txlen "1084";
chr13	sragcm37_mid	exon	63744316	63744401	0.00433581189894622	+	.	gene_id "ENSMUSG00000136063.1"; transcript_id "ENSMUSG00000136063.1_tx_38"; exon_id "chr13_63744316_63744401_+"; exonnum "4"; txlen "1028";
chr13	sragcm37_mid	exon	63744316	63744401	0.00433581189894622	+	.	gene_id "ENSMUSG00000136063.1"; transcript_id "ENSMUSG00000136063.1_tx_39"; exon_id "chr13_63744316_63744401_+"; exonnum "3"; txlen "881";
chr13	sragcm37_mid	exon	63744316	63744401	0.00403215163630058	+	.	gene_id "ENSMUSG00000136063.1"; transcript_id "ENSMUSG00000136063.1_tx_42"; exon_id "chr13_63744316_63744401_+"; exonnum "3"; txlen "2105";
chr13	sragcm37_mid	exon	63744316	63744401	0.00403215163630058	+	.	gene_id "ENSMUSG00000136063.1"; transcript_id "ENSMUSG00000136063.1_tx_44"; exon_id "chr13_63744316_63744401_+"; exonnum "3"; txlen "1939";
chr13	sragcm37_mid	exon	63744316	63744401	0.00403215163630058	+	.	gene_id "ENSMUSG00000136063.1"; transcript_id "ENSMUSG00000136063.1_tx_45"; exon_id "chr13_63744316_63744401_+"; exonnum "3"; txlen "1725";
chr13	sragcm37_mid	exon	63744316	63744401	0.00339491705079206	+	.	gene_id "ENSMUSG00000136063.1"; transcript_id "ENSMUSG00000136063.1_tx_51"; exon_id "chr13_63744316_63744401_+"; exonnum "3"; txlen "1576";
chr13	sragcm37_mid	exon	63744316	63744401	0.00339491705079206	+	.	gene_id "ENSMUSG00000136063.1"; transcript_id "ENSMUSG00000136063.1_tx_52"; exon_id "chr13_63744316_63744401_+"; exonnum "3"; txlen "1493";
chr13	sragcm37_mid	exon	63744316	63744401	0.00257905263231744	+	.	gene_id "ENSMUSG00000136063.1"; transcript_id "ENSMUSG00000136063.1_tx_60"; exon_id "chr13_63744316_63744401_+"; exonnum "3"; txlen "2022";
chr13	sragcm37_mid	exon	63744316	63744401	0.00257905263231744	+	.	gene_id "ENSMUSG00000136063.1"; transcript_id "ENSMUSG00000136063.1_tx_62"; exon_id "chr13_63744316_63744401_+"; exonnum "3"; txlen "1010";
chr13	sragcm37_mid	exon	63744316	63744401	0.00257905263231744	+	.	gene_id "ENSMUSG00000136063.1"; transcript_id "ENSMUSG00000136063.1_tx_63"; exon_id "chr13_63744316_63744401_+"; exonnum "3"; txlen "1856";
chr13	sragcm37_mid	exon	63744316	63744401	0.00257905263231744	+	.	gene_id "ENSMUSG00000136063.1"; transcript_id "ENSMUSG00000136063.1_tx_64"; exon_id "chr13_63744316_63744401_+"; exonnum "3"; txlen "927";
chr13	sragcm37_mid	exon	63744316	63744401	0.00257406041041235	+	.	gene_id "ENSMUSG00000136063.1"; transcript_id "ENSMUSG00000136063.1_tx_67"; exon_id "chr13_63744316_63744401_+"; exonnum "3"; txlen "1759";
chr13	sragcm37_mid	exon	63744316	63744401	0.0272797713605299	+	.	gene_id "ENSMUSG00000136063.1"; transcript_id "ENSMUSG00000136063.1_tx_7"; exon_id "chr13_63744316_63744401_+"; exonnum "4"; txlen "2286";
chr13	sragcm37_mid	exon	63744316	63744401	0.00232565716543138	+	.	gene_id "ENSMUSG00000136063.1"; transcript_id "ENSMUSG00000136063.1_tx_70"; exon_id "chr13_63744316_63744401_+"; exonnum "4"; txlen "2818";
chr13	sragcm37_mid	exon	63744316	63744401	0.00232565716543138	+	.	gene_id "ENSMUSG00000136063.1"; transcript_id "ENSMUSG00000136063.1_tx_71"; exon_id "chr13_63744316_63744401_+"; exonnum "4"; txlen "2735";
chr13	sragcm37_mid	exon	63744316	63744401	0.00232565716543138	+	.	gene_id "ENSMUSG00000136063.1"; transcript_id "ENSMUSG00000136063.1_tx_72"; exon_id "chr13_63744316_63744401_+"; exonnum "4"; txlen "2652";
chr13	sragcm37_mid	exon	63744316	63744401	0.00232565716543138	+	.	gene_id "ENSMUSG00000136063.1"; transcript_id "ENSMUSG00000136063.1_tx_73"; exon_id "chr13_63744316_63744401_+"; exonnum "4"; txlen "2438";
chr13	sragcm37_mid	exon	63744316	63744401	0.00232565716543138	+	.	gene_id "ENSMUSG00000136063.1"; transcript_id "ENSMUSG00000136063.1_tx_74"; exon_id "chr13_63744316_63744401_+"; exonnum "4"; txlen "2569";
chr13	sragcm37_mid	exon	63744316	63744401	0.00223616987674828	+	.	gene_id "ENSMUSG00000136063.1"; transcript_id "ENSMUSG00000136063.1_tx_75"; exon_id "chr13_63744316_63744401_+"; exonnum "2"; txlen "2035";
chr13	sragcm37_mid	exon	63744316	63744401	0.00223616987674828	+	.	gene_id "ENSMUSG00000136063.1"; transcript_id "ENSMUSG00000136063.1_tx_76"; exon_id "chr13_63744316_63744401_+"; exonnum "2"; txlen "1952";
chr13	sragcm37_mid	exon	63744316	63744401	0.00223616987674828	+	.	gene_id "ENSMUSG00000136063.1"; transcript_id "ENSMUSG00000136063.1_tx_77"; exon_id "chr13_63744316_63744401_+"; exonnum "2"; txlen "1655";
chr13	sragcm37_mid	exon	63744316	63744401	0.00223616987674828	+	.	gene_id "ENSMUSG00000136063.1"; transcript_id "ENSMUSG00000136063.1_tx_78"; exon_id "chr13_63744316_63744401_+"; exonnum "2"; txlen "1869";
chr13	sragcm37_mid	exon	63744316	63744401	0.0262574485210867	+	.	gene_id "ENSMUSG00000136063.1"; transcript_id "ENSMUSG00000136063.1_tx_9"; exon_id "chr13_63744316_63744401_+"; exonnum "3"; txlen "2139";
chr13	sragcm37_mid	exon	63745196	63745415	0.039404905464001	+	.	gene_id "ENSMUSG00000136063.1"; transcript_id "ENSMUSG00000136063.1_tx_1"; exon_id "chr13_63745196_63745415_+"; exonnum "3"; txlen "2053";
chr13	sragcm37_mid	exon	63745196	63745415	0.0217615471607813	+	.	gene_id "ENSMUSG00000136063.1"; transcript_id "ENSMUSG00000136063.1_tx_10"; exon_id "chr13_63745196_63745415_+"; exonnum "4"; txlen "1210";
chr13	sragcm37_mid	exon	63745196	63745415	0.0206550756597446	+	.	gene_id "ENSMUSG00000136063.1"; transcript_id "ENSMUSG00000136063.1_tx_11"; exon_id "chr13_63745196_63745415_+"; exonnum "5"; txlen "1357";
chr13	sragcm37_mid	exon	63745196	63745415	0.0203430064826788	+	.	gene_id "ENSMUSG00000136063.1"; transcript_id "ENSMUSG00000136063.1_tx_12"; exon_id "chr13_63745196_63745415_+"; exonnum "5"; txlen "2452";
chr13	sragcm37_mid	exon	63745196	63745415	0.0176261680989854	+	.	gene_id "ENSMUSG00000136063.1"; transcript_id "ENSMUSG00000136063.1_tx_13"; exon_id "chr13_63745196_63745415_+"; exonnum "4"; txlen "2305";
chr13	sragcm37_mid	exon	63745196	63745415	0.0152227539227474	+	.	gene_id "ENSMUSG00000136063.1"; transcript_id "ENSMUSG00000136063.1_tx_15"; exon_id "chr13_63745196_63745415_+"; exonnum "4"; txlen "2671";
chr13	sragcm37_mid	exon	63745196	63745415	0.0124565885911514	+	.	gene_id "ENSMUSG00000136063.1"; transcript_id "ENSMUSG00000136063.1_tx_16"; exon_id "chr13_63745196_63745415_+"; exonnum "3"; txlen "2585";
chr13	sragcm37_mid	exon	63745196	63745415	0.0104648165051168	+	.	gene_id "ENSMUSG00000136063.1"; transcript_id "ENSMUSG00000136063.1_tx_17"; exon_id "chr13_63745196_63745415_+"; exonnum "4"; txlen "2505";
chr13	sragcm37_mid	exon	63745196	63745415	0.0104648165051168	+	.	gene_id "ENSMUSG00000136063.1"; transcript_id "ENSMUSG00000136063.1_tx_18"; exon_id "chr13_63745196_63745415_+"; exonnum "3"; txlen "2419";
chr13	sragcm37_mid	exon	63745196	63745415	0.0101676533028986	+	.	gene_id "ENSMUSG00000136063.1"; transcript_id "ENSMUSG00000136063.1_tx_19"; exon_id "chr13_63745196_63745415_+"; exonnum "4"; txlen "2291";
chr13	sragcm37_mid	exon	63745196	63745415	0.0389095613458337	+	.	gene_id "ENSMUSG00000136063.1"; transcript_id "ENSMUSG00000136063.1_tx_2"; exon_id "chr13_63745196_63745415_+"; exonnum "2"; txlen "1983";
chr13	sragcm37_mid	exon	63745196	63745415	0.0101676533028986	+	.	gene_id "ENSMUSG00000136063.1"; transcript_id "ENSMUSG00000136063.1_tx_20"; exon_id "chr13_63745196_63745415_+"; exonnum "3"; txlen "2205";
chr13	sragcm37_mid	exon	63745196	63745415	0.00844867109564646	+	.	gene_id "ENSMUSG00000136063.1"; transcript_id "ENSMUSG00000136063.1_tx_22"; exon_id "chr13_63745196_63745415_+"; exonnum "4"; txlen "2588";
chr13	sragcm37_mid	exon	63745196	63745415	0.00818439187230199	+	.	gene_id "ENSMUSG00000136063.1"; transcript_id "ENSMUSG00000136063.1_tx_23"; exon_id "chr13_63745196_63745415_+"; exonnum "3"; txlen "2502";
chr13	sragcm37_mid	exon	63745196	63745415	0.00723570760737648	+	.	gene_id "ENSMUSG00000136063.1"; transcript_id "ENSMUSG00000136063.1_tx_25"; exon_id "chr13_63745196_63745415_+"; exonnum "4"; txlen "2422";
chr13	sragcm37_mid	exon	63745196	63745415	0.00723570760737648	+	.	gene_id "ENSMUSG00000136063.1"; transcript_id "ENSMUSG00000136063.1_tx_26"; exon_id "chr13_63745196_63745415_+"; exonnum "3"; txlen "2336";
chr13	sragcm37_mid	exon	63745196	63745415	0.00674175467544747	+	.	gene_id "ENSMUSG00000136063.1"; transcript_id "ENSMUSG00000136063.1_tx_27"; exon_id "chr13_63745196_63745415_+"; exonnum "4"; txlen "2200";
chr13	sragcm37_mid	exon	63745196	63745415	0.00674175467544747	+	.	gene_id "ENSMUSG00000136063.1"; transcript_id "ENSMUSG00000136063.1_tx_28"; exon_id "chr13_63745196_63745415_+"; exonnum "4"; txlen "2366";
chr13	sragcm37_mid	exon	63745196	63745415	0.00674175467544747	+	.	gene_id "ENSMUSG00000136063.1"; transcript_id "ENSMUSG00000136063.1_tx_29"; exon_id "chr13_63745196_63745415_+"; exonnum "4"; txlen "1271";
chr13	sragcm37_mid	exon	63745196	63745415	0.0306313864110501	+	.	gene_id "ENSMUSG00000136063.1"; transcript_id "ENSMUSG00000136063.1_tx_3"; exon_id "chr13_63745196_63745415_+"; exonnum "3"; txlen "1124";
chr13	sragcm37_mid	exon	63745196	63745415	0.00561987670038176	+	.	gene_id "ENSMUSG00000136063.1"; transcript_id "ENSMUSG00000136063.1_tx_30"; exon_id "chr13_63745196_63745415_+"; exonnum "4"; txlen "2056";
chr13	sragcm37_mid	exon	63745196	63745415	0.00561987670038176	+	.	gene_id "ENSMUSG00000136063.1"; transcript_id "ENSMUSG00000136063.1_tx_31"; exon_id "chr13_63745196_63745415_+"; exonnum "4"; txlen "1084";
chr13	sragcm37_mid	exon	63745196	63745415	0.00541523430209857	+	.	gene_id "ENSMUSG00000136063.1"; transcript_id "ENSMUSG00000136063.1_tx_33"; exon_id "chr13_63745196_63745415_+"; exonnum "2"; txlen "1949";
chr13	sragcm37_mid	exon	63745196	63745415	0.00541523430209857	+	.	gene_id "ENSMUSG00000136063.1"; transcript_id "ENSMUSG00000136063.1_tx_34"; exon_id "chr13_63745196_63745415_+"; exonnum "2"; txlen "1783";
chr13	sragcm37_mid	exon	63745196	63745415	0.00541523430209857	+	.	gene_id "ENSMUSG00000136063.1"; transcript_id "ENSMUSG00000136063.1_tx_35"; exon_id "chr13_63745196_63745415_+"; exonnum "2"; txlen "1569";
chr13	sragcm37_mid	exon	63745196	63745415	0.00472069642832068	+	.	gene_id "ENSMUSG00000136063.1"; transcript_id "ENSMUSG00000136063.1_tx_36"; exon_id "chr13_63745196_63745415_+"; exonnum "3"; txlen "1970";
chr13	sragcm37_mid	exon	63745196	63745415	0.00472069642832068	+	.	gene_id "ENSMUSG00000136063.1"; transcript_id "ENSMUSG00000136063.1_tx_37"; exon_id "chr13_63745196_63745415_+"; exonnum "3"; txlen "998";
chr13	sragcm37_mid	exon	63745196	63745415	0.00433581189894622	+	.	gene_id "ENSMUSG00000136063.1"; transcript_id "ENSMUSG00000136063.1_tx_38"; exon_id "chr13_63745196_63745415_+"; exonnum "5"; txlen "1028";
chr13	sragcm37_mid	exon	63745196	63745415	0.00433581189894622	+	.	gene_id "ENSMUSG00000136063.1"; transcript_id "ENSMUSG00000136063.1_tx_39"; exon_id "chr13_63745196_63745415_+"; exonnum "4"; txlen "881";
chr13	sragcm37_mid	exon	63745196	63745415	0.0286162436475987	+	.	gene_id "ENSMUSG00000136063.1"; transcript_id "ENSMUSG00000136063.1_tx_4"; exon_id "chr13_63745196_63745415_+"; exonnum "2"; txlen "1054";
chr13	sragcm37_mid	exon	63745196	63745415	0.00433581189894622	+	.	gene_id "ENSMUSG00000136063.1"; transcript_id "ENSMUSG00000136063.1_tx_40"; exon_id "chr13_63745196_63745415_+"; exonnum "3"; txlen "795";
chr13	sragcm37_mid	exon	63745196	63745415	0.00433581189894622	+	.	gene_id "ENSMUSG00000136063.1"; transcript_id "ENSMUSG00000136063.1_tx_41"; exon_id "chr13_63745196_63745415_+"; exonnum "2"; txlen "725";
chr13	sragcm37_mid	exon	63745196	63745415	0.00403215163630058	+	.	gene_id "ENSMUSG00000136063.1"; transcript_id "ENSMUSG00000136063.1_tx_42"; exon_id "chr13_63745196_63745415_+"; exonnum "4"; txlen "2105";
chr13	sragcm37_mid	exon	63745196	63745415	0.00403215163630058	+	.	gene_id "ENSMUSG00000136063.1"; transcript_id "ENSMUSG00000136063.1_tx_43"; exon_id "chr13_63745196_63745415_+"; exonnum "3"; txlen "2019";
chr13	sragcm37_mid	exon	63745196	63745415	0.00403215163630058	+	.	gene_id "ENSMUSG00000136063.1"; transcript_id "ENSMUSG00000136063.1_tx_44"; exon_id "chr13_63745196_63745415_+"; exonnum "4"; txlen "1939";
chr13	sragcm37_mid	exon	63745196	63745415	0.00403215163630058	+	.	gene_id "ENSMUSG00000136063.1"; transcript_id "ENSMUSG00000136063.1_tx_45"; exon_id "chr13_63745196_63745415_+"; exonnum "4"; txlen "1725";
chr13	sragcm37_mid	exon	63745196	63745415	0.00403215163630058	+	.	gene_id "ENSMUSG00000136063.1"; transcript_id "ENSMUSG00000136063.1_tx_46"; exon_id "chr13_63745196_63745415_+"; exonnum "3"; txlen "1853";
chr13	sragcm37_mid	exon	63745196	63745415	0.00403215163630058	+	.	gene_id "ENSMUSG00000136063.1"; transcript_id "ENSMUSG00000136063.1_tx_47"; exon_id "chr13_63745196_63745415_+"; exonnum "3"; txlen "1639";
chr13	sragcm37_mid	exon	63745196	63745415	0.00358043431638555	+	.	gene_id "ENSMUSG00000136063.1"; transcript_id "ENSMUSG00000136063.1_tx_49"; exon_id "chr13_63745196_63745415_+"; exonnum "3"; txlen "2038";
chr13	sragcm37_mid	exon	63745196	63745415	0.028304174470533	+	.	gene_id "ENSMUSG00000136063.1"; transcript_id "ENSMUSG00000136063.1_tx_5"; exon_id "chr13_63745196_63745415_+"; exonnum "2"; txlen "2149";
chr13	sragcm37_mid	exon	63745196	63745415	0.00358043431638555	+	.	gene_id "ENSMUSG00000136063.1"; transcript_id "ENSMUSG00000136063.1_tx_50"; exon_id "chr13_63745196_63745415_+"; exonnum "3"; txlen "1872";
chr13	sragcm37_mid	exon	63745196	63745415	0.00339491705079206	+	.	gene_id "ENSMUSG00000136063.1"; transcript_id "ENSMUSG00000136063.1_tx_51"; exon_id "chr13_63745196_63745415_+"; exonnum "4"; txlen "1576";
chr13	sragcm37_mid	exon	63745196	63745415	0.00339491705079206	+	.	gene_id "ENSMUSG00000136063.1"; transcript_id "ENSMUSG00000136063.1_tx_52"; exon_id "chr13_63745196_63745415_+"; exonnum "4"; txlen "1493";
chr13	sragcm37_mid	exon	63745196	63745415	0.00339491705079206	+	.	gene_id "ENSMUSG00000136063.1"; transcript_id "ENSMUSG00000136063.1_tx_53"; exon_id "chr13_63745196_63745415_+"; exonnum "3"; txlen "1490";
chr13	sragcm37_mid	exon	63745196	63745415	0.00339491705079206	+	.	gene_id "ENSMUSG00000136063.1"; transcript_id "ENSMUSG00000136063.1_tx_54"; exon_id "chr13_63745196_63745415_+"; exonnum "3"; txlen "1407";
chr13	sragcm37_mid	exon	63745196	63745415	0.00331631351856737	+	.	gene_id "ENSMUSG00000136063.1"; transcript_id "ENSMUSG00000136063.1_tx_55"; exon_id "chr13_63745196_63745415_+"; exonnum "2"; txlen "1866";
chr13	sragcm37_mid	exon	63745196	63745415	0.00331631351856737	+	.	gene_id "ENSMUSG00000136063.1"; transcript_id "ENSMUSG00000136063.1_tx_56"; exon_id "chr13_63745196_63745415_+"; exonnum "2"; txlen "1700";
chr13	sragcm37_mid	exon	63745196	63745415	0.00331631351856737	+	.	gene_id "ENSMUSG00000136063.1"; transcript_id "ENSMUSG00000136063.1_tx_57"; exon_id "chr13_63745196_63745415_+"; exonnum "2"; txlen "854";
chr13	sragcm37_mid	exon	63745196	63745415	0.00292233588419851	+	.	gene_id "ENSMUSG00000136063.1"; transcript_id "ENSMUSG00000136063.1_tx_58"; exon_id "chr13_63745196_63745415_+"; exonnum "2"; txlen "1900";
chr13	sragcm37_mid	exon	63745196	63745415	0.00292233588419851	+	.	gene_id "ENSMUSG00000136063.1"; transcript_id "ENSMUSG00000136063.1_tx_59"; exon_id "chr13_63745196_63745415_+"; exonnum "2"; txlen "928";
chr13	sragcm37_mid	exon	63745196	63745415	0.00257905263231744	+	.	gene_id "ENSMUSG00000136063.1"; transcript_id "ENSMUSG00000136063.1_tx_60"; exon_id "chr13_63745196_63745415_+"; exonnum "4"; txlen "2022";
chr13	sragcm37_mid	exon	63745196	63745415	0.00257905263231744	+	.	gene_id "ENSMUSG00000136063.1"; transcript_id "ENSMUSG00000136063.1_tx_61"; exon_id "chr13_63745196_63745415_+"; exonnum "3"; txlen "1936";
chr13	sragcm37_mid	exon	63745196	63745415	0.00257905263231744	+	.	gene_id "ENSMUSG00000136063.1"; transcript_id "ENSMUSG00000136063.1_tx_62"; exon_id "chr13_63745196_63745415_+"; exonnum "4"; txlen "1010";
chr13	sragcm37_mid	exon	63745196	63745415	0.00257905263231744	+	.	gene_id "ENSMUSG00000136063.1"; transcript_id "ENSMUSG00000136063.1_tx_63"; exon_id "chr13_63745196_63745415_+"; exonnum "4"; txlen "1856";
chr13	sragcm37_mid	exon	63745196	63745415	0.00257905263231744	+	.	gene_id "ENSMUSG00000136063.1"; transcript_id "ENSMUSG00000136063.1_tx_64"; exon_id "chr13_63745196_63745415_+"; exonnum "4"; txlen "927";
chr13	sragcm37_mid	exon	63745196	63745415	0.00257905263231744	+	.	gene_id "ENSMUSG00000136063.1"; transcript_id "ENSMUSG00000136063.1_tx_65"; exon_id "chr13_63745196_63745415_+"; exonnum "3"; txlen "924";
chr13	sragcm37_mid	exon	63745196	63745415	0.00257905263231744	+	.	gene_id "ENSMUSG00000136063.1"; transcript_id "ENSMUSG00000136063.1_tx_66"; exon_id "chr13_63745196_63745415_+"; exonnum "3"; txlen "1770";
chr13	sragcm37_mid	exon	63745196	63745415	0.00257406041041235	+	.	gene_id "ENSMUSG00000136063.1"; transcript_id "ENSMUSG00000136063.1_tx_67"; exon_id "chr13_63745196_63745415_+"; exonnum "4"; txlen "1759";
chr13	sragcm37_mid	exon	63745196	63745415	0.00257406041041235	+	.	gene_id "ENSMUSG00000136063.1"; transcript_id "ENSMUSG00000136063.1_tx_68"; exon_id "chr13_63745196_63745415_+"; exonnum "3"; txlen "1673";
chr13	sragcm37_mid	exon	63745196	63745415	0.00257406041041235	+	.	gene_id "ENSMUSG00000136063.1"; transcript_id "ENSMUSG00000136063.1_tx_69"; exon_id "chr13_63745196_63745415_+"; exonnum "2"; txlen "1603";
chr13	sragcm37_mid	exon	63745196	63745415	0.0272797713605299	+	.	gene_id "ENSMUSG00000136063.1"; transcript_id "ENSMUSG00000136063.1_tx_7"; exon_id "chr13_63745196_63745415_+"; exonnum "5"; txlen "2286";
chr13	sragcm37_mid	exon	63745196	63745415	0.00232565716543138	+	.	gene_id "ENSMUSG00000136063.1"; transcript_id "ENSMUSG00000136063.1_tx_70"; exon_id "chr13_63745196_63745415_+"; exonnum "5"; txlen "2818";
chr13	sragcm37_mid	exon	63745196	63745415	0.00232565716543138	+	.	gene_id "ENSMUSG00000136063.1"; transcript_id "ENSMUSG00000136063.1_tx_71"; exon_id "chr13_63745196_63745415_+"; exonnum "5"; txlen "2735";
chr13	sragcm37_mid	exon	63745196	63745415	0.00232565716543138	+	.	gene_id "ENSMUSG00000136063.1"; transcript_id "ENSMUSG00000136063.1_tx_72"; exon_id "chr13_63745196_63745415_+"; exonnum "5"; txlen "2652";
chr13	sragcm37_mid	exon	63745196	63745415	0.00232565716543138	+	.	gene_id "ENSMUSG00000136063.1"; transcript_id "ENSMUSG00000136063.1_tx_73"; exon_id "chr13_63745196_63745415_+"; exonnum "5"; txlen "2438";
chr13	sragcm37_mid	exon	63745196	63745415	0.00232565716543138	+	.	gene_id "ENSMUSG00000136063.1"; transcript_id "ENSMUSG00000136063.1_tx_74"; exon_id "chr13_63745196_63745415_+"; exonnum "5"; txlen "2569";
chr13	sragcm37_mid	exon	63745196	63745415	0.00223616987674828	+	.	gene_id "ENSMUSG00000136063.1"; transcript_id "ENSMUSG00000136063.1_tx_75"; exon_id "chr13_63745196_63745415_+"; exonnum "3"; txlen "2035";
chr13	sragcm37_mid	exon	63745196	63745415	0.00223616987674828	+	.	gene_id "ENSMUSG00000136063.1"; transcript_id "ENSMUSG00000136063.1_tx_76"; exon_id "chr13_63745196_63745415_+"; exonnum "3"; txlen "1952";
chr13	sragcm37_mid	exon	63745196	63745415	0.00223616987674828	+	.	gene_id "ENSMUSG00000136063.1"; transcript_id "ENSMUSG00000136063.1_tx_77"; exon_id "chr13_63745196_63745415_+"; exonnum "3"; txlen "1655";
chr13	sragcm37_mid	exon	63745196	63745415	0.00223616987674828	+	.	gene_id "ENSMUSG00000136063.1"; transcript_id "ENSMUSG00000136063.1_tx_78"; exon_id "chr13_63745196_63745415_+"; exonnum "3"; txlen "1869";
chr13	sragcm37_mid	exon	63745196	63745415	0.0270810855107531	+	.	gene_id "ENSMUSG00000136063.1"; transcript_id "ENSMUSG00000136063.1_tx_8"; exon_id "chr13_63745196_63745415_+"; exonnum "3"; txlen "2219";
chr13	sragcm37_mid	exon	63745196	63745415	0.0262574485210867	+	.	gene_id "ENSMUSG00000136063.1"; transcript_id "ENSMUSG00000136063.1_tx_9"; exon_id "chr13_63745196_63745415_+"; exonnum "4"; txlen "2139";
chr13	sragcm37_mid	exon	63746415	63746583	0.039404905464001	+	.	gene_id "ENSMUSG00000136063.1"; transcript_id "ENSMUSG00000136063.1_tx_1"; exon_id "chr13_63746415_63746583_+"; exonnum "4"; txlen "2053";
chr13	sragcm37_mid	exon	63746415	63746583	0.0217615471607813	+	.	gene_id "ENSMUSG00000136063.1"; transcript_id "ENSMUSG00000136063.1_tx_10"; exon_id "chr13_63746415_63746583_+"; exonnum "5"; txlen "1210";
chr13	sragcm37_mid	exon	63746415	63746583	0.0206550756597446	+	.	gene_id "ENSMUSG00000136063.1"; transcript_id "ENSMUSG00000136063.1_tx_11"; exon_id "chr13_63746415_63746583_+"; exonnum "6"; txlen "1357";
chr13	sragcm37_mid	exon	63746415	63746583	0.0203430064826788	+	.	gene_id "ENSMUSG00000136063.1"; transcript_id "ENSMUSG00000136063.1_tx_12"; exon_id "chr13_63746415_63746583_+"; exonnum "6"; txlen "2452";
chr13	sragcm37_mid	exon	63746415	63746583	0.0176261680989854	+	.	gene_id "ENSMUSG00000136063.1"; transcript_id "ENSMUSG00000136063.1_tx_13"; exon_id "chr13_63746415_63746583_+"; exonnum "5"; txlen "2305";
chr13	sragcm37_mid	exon	63746415	63746583	0.0152227539227474	+	.	gene_id "ENSMUSG00000136063.1"; transcript_id "ENSMUSG00000136063.1_tx_15"; exon_id "chr13_63746415_63746583_+"; exonnum "5"; txlen "2671";
chr13	sragcm37_mid	exon	63746415	63746583	0.0124565885911514	+	.	gene_id "ENSMUSG00000136063.1"; transcript_id "ENSMUSG00000136063.1_tx_16"; exon_id "chr13_63746415_63746583_+"; exonnum "4"; txlen "2585";
chr13	sragcm37_mid	exon	63746415	63746583	0.0104648165051168	+	.	gene_id "ENSMUSG00000136063.1"; transcript_id "ENSMUSG00000136063.1_tx_17"; exon_id "chr13_63746415_63746583_+"; exonnum "5"; txlen "2505";
chr13	sragcm37_mid	exon	63746415	63746583	0.0104648165051168	+	.	gene_id "ENSMUSG00000136063.1"; transcript_id "ENSMUSG00000136063.1_tx_18"; exon_id "chr13_63746415_63746583_+"; exonnum "4"; txlen "2419";
chr13	sragcm37_mid	exon	63746415	63746583	0.0389095613458337	+	.	gene_id "ENSMUSG00000136063.1"; transcript_id "ENSMUSG00000136063.1_tx_2"; exon_id "chr13_63746415_63746583_+"; exonnum "3"; txlen "1983";
chr13	sragcm37_mid	exon	63746415	63746583	0.00674175467544747	+	.	gene_id "ENSMUSG00000136063.1"; transcript_id "ENSMUSG00000136063.1_tx_27"; exon_id "chr13_63746415_63746583_+"; exonnum "5"; txlen "2200";
chr13	sragcm37_mid	exon	63746415	63746583	0.00674175467544747	+	.	gene_id "ENSMUSG00000136063.1"; transcript_id "ENSMUSG00000136063.1_tx_28"; exon_id "chr13_63746415_63746583_+"; exonnum "5"; txlen "2366";
chr13	sragcm37_mid	exon	63746415	63746583	0.00674175467544747	+	.	gene_id "ENSMUSG00000136063.1"; transcript_id "ENSMUSG00000136063.1_tx_29"; exon_id "chr13_63746415_63746583_+"; exonnum "5"; txlen "1271";
chr13	sragcm37_mid	exon	63746415	63746583	0.0306313864110501	+	.	gene_id "ENSMUSG00000136063.1"; transcript_id "ENSMUSG00000136063.1_tx_3"; exon_id "chr13_63746415_63746583_+"; exonnum "4"; txlen "1124";
chr13	sragcm37_mid	exon	63746415	63746583	0.00541523430209857	+	.	gene_id "ENSMUSG00000136063.1"; transcript_id "ENSMUSG00000136063.1_tx_33"; exon_id "chr13_63746415_63746583_+"; exonnum "3"; txlen "1949";
chr13	sragcm37_mid	exon	63746415	63746583	0.00541523430209857	+	.	gene_id "ENSMUSG00000136063.1"; transcript_id "ENSMUSG00000136063.1_tx_34"; exon_id "chr13_63746415_63746583_+"; exonnum "3"; txlen "1783";
chr13	sragcm37_mid	exon	63746415	63746583	0.0286162436475987	+	.	gene_id "ENSMUSG00000136063.1"; transcript_id "ENSMUSG00000136063.1_tx_4"; exon_id "chr13_63746415_63746583_+"; exonnum "3"; txlen "1054";
chr13	sragcm37_mid	exon	63746415	63746583	0.00403215163630058	+	.	gene_id "ENSMUSG00000136063.1"; transcript_id "ENSMUSG00000136063.1_tx_42"; exon_id "chr13_63746415_63746583_+"; exonnum "5"; txlen "2105";
chr13	sragcm37_mid	exon	63746415	63746583	0.00403215163630058	+	.	gene_id "ENSMUSG00000136063.1"; transcript_id "ENSMUSG00000136063.1_tx_43"; exon_id "chr13_63746415_63746583_+"; exonnum "4"; txlen "2019";
chr13	sragcm37_mid	exon	63746415	63746583	0.00403215163630058	+	.	gene_id "ENSMUSG00000136063.1"; transcript_id "ENSMUSG00000136063.1_tx_44"; exon_id "chr13_63746415_63746583_+"; exonnum "5"; txlen "1939";
chr13	sragcm37_mid	exon	63746415	63746583	0.00403215163630058	+	.	gene_id "ENSMUSG00000136063.1"; transcript_id "ENSMUSG00000136063.1_tx_46"; exon_id "chr13_63746415_63746583_+"; exonnum "4"; txlen "1853";
chr13	sragcm37_mid	exon	63746415	63746583	0.028304174470533	+	.	gene_id "ENSMUSG00000136063.1"; transcript_id "ENSMUSG00000136063.1_tx_5"; exon_id "chr13_63746415_63746583_+"; exonnum "3"; txlen "2149";
chr13	sragcm37_mid	exon	63746415	63746583	0.00339491705079206	+	.	gene_id "ENSMUSG00000136063.1"; transcript_id "ENSMUSG00000136063.1_tx_51"; exon_id "chr13_63746415_63746583_+"; exonnum "5"; txlen "1576";
chr13	sragcm37_mid	exon	63746415	63746583	0.00339491705079206	+	.	gene_id "ENSMUSG00000136063.1"; transcript_id "ENSMUSG00000136063.1_tx_53"; exon_id "chr13_63746415_63746583_+"; exonnum "4"; txlen "1490";
chr13	sragcm37_mid	exon	63746415	63746583	0.00331631351856737	+	.	gene_id "ENSMUSG00000136063.1"; transcript_id "ENSMUSG00000136063.1_tx_57"; exon_id "chr13_63746415_63746583_+"; exonnum "3"; txlen "854";
chr13	sragcm37_mid	exon	63746415	63746583	0.00257905263231744	+	.	gene_id "ENSMUSG00000136063.1"; transcript_id "ENSMUSG00000136063.1_tx_62"; exon_id "chr13_63746415_63746583_+"; exonnum "5"; txlen "1010";
chr13	sragcm37_mid	exon	63746415	63746583	0.00257905263231744	+	.	gene_id "ENSMUSG00000136063.1"; transcript_id "ENSMUSG00000136063.1_tx_65"; exon_id "chr13_63746415_63746583_+"; exonnum "4"; txlen "924";
chr13	sragcm37_mid	exon	63746415	63746583	0.0272797713605299	+	.	gene_id "ENSMUSG00000136063.1"; transcript_id "ENSMUSG00000136063.1_tx_7"; exon_id "chr13_63746415_63746583_+"; exonnum "6"; txlen "2286";
chr13	sragcm37_mid	exon	63746415	63746583	0.00232565716543138	+	.	gene_id "ENSMUSG00000136063.1"; transcript_id "ENSMUSG00000136063.1_tx_70"; exon_id "chr13_63746415_63746583_+"; exonnum "6"; txlen "2818";
chr13	sragcm37_mid	exon	63746415	63746583	0.00232565716543138	+	.	gene_id "ENSMUSG00000136063.1"; transcript_id "ENSMUSG00000136063.1_tx_72"; exon_id "chr13_63746415_63746583_+"; exonnum "6"; txlen "2652";
chr13	sragcm37_mid	exon	63746415	63746583	0.00223616987674828	+	.	gene_id "ENSMUSG00000136063.1"; transcript_id "ENSMUSG00000136063.1_tx_75"; exon_id "chr13_63746415_63746583_+"; exonnum "4"; txlen "2035";
chr13	sragcm37_mid	exon	63746415	63746583	0.00223616987674828	+	.	gene_id "ENSMUSG00000136063.1"; transcript_id "ENSMUSG00000136063.1_tx_78"; exon_id "chr13_63746415_63746583_+"; exonnum "4"; txlen "1869";
chr13	sragcm37_mid	exon	63746415	63746583	0.0270810855107531	+	.	gene_id "ENSMUSG00000136063.1"; transcript_id "ENSMUSG00000136063.1_tx_8"; exon_id "chr13_63746415_63746583_+"; exonnum "4"; txlen "2219";
chr13	sragcm37_mid	exon	63746415	63746583	0.0262574485210867	+	.	gene_id "ENSMUSG00000136063.1"; transcript_id "ENSMUSG00000136063.1_tx_9"; exon_id "chr13_63746415_63746583_+"; exonnum "5"; txlen "2139";
chr13	sragcm37_mid	exon	63746498	63746583	0.00844867109564646	+	.	gene_id "ENSMUSG00000136063.1"; transcript_id "ENSMUSG00000136063.1_tx_22"; exon_id "chr13_63746498_63746583_+"; exonnum "5"; txlen "2588";
chr13	sragcm37_mid	exon	63746498	63746583	0.00818439187230199	+	.	gene_id "ENSMUSG00000136063.1"; transcript_id "ENSMUSG00000136063.1_tx_23"; exon_id "chr13_63746498_63746583_+"; exonnum "4"; txlen "2502";
chr13	sragcm37_mid	exon	63746498	63746583	0.00723570760737648	+	.	gene_id "ENSMUSG00000136063.1"; transcript_id "ENSMUSG00000136063.1_tx_25"; exon_id "chr13_63746498_63746583_+"; exonnum "5"; txlen "2422";
chr13	sragcm37_mid	exon	63746498	63746583	0.00723570760737648	+	.	gene_id "ENSMUSG00000136063.1"; transcript_id "ENSMUSG00000136063.1_tx_26"; exon_id "chr13_63746498_63746583_+"; exonnum "4"; txlen "2336";
chr13	sragcm37_mid	exon	63746498	63746583	0.00561987670038176	+	.	gene_id "ENSMUSG00000136063.1"; transcript_id "ENSMUSG00000136063.1_tx_30"; exon_id "chr13_63746498_63746583_+"; exonnum "5"; txlen "2056";
chr13	sragcm37_mid	exon	63746498	63746583	0.00561987670038176	+	.	gene_id "ENSMUSG00000136063.1"; transcript_id "ENSMUSG00000136063.1_tx_31"; exon_id "chr13_63746498_63746583_+"; exonnum "5"; txlen "1084";
chr13	sragcm37_mid	exon	63746498	63746583	0.00472069642832068	+	.	gene_id "ENSMUSG00000136063.1"; transcript_id "ENSMUSG00000136063.1_tx_36"; exon_id "chr13_63746498_63746583_+"; exonnum "4"; txlen "1970";
chr13	sragcm37_mid	exon	63746498	63746583	0.00472069642832068	+	.	gene_id "ENSMUSG00000136063.1"; transcript_id "ENSMUSG00000136063.1_tx_37"; exon_id "chr13_63746498_63746583_+"; exonnum "4"; txlen "998";
chr13	sragcm37_mid	exon	63746498	63746583	0.00358043431638555	+	.	gene_id "ENSMUSG00000136063.1"; transcript_id "ENSMUSG00000136063.1_tx_49"; exon_id "chr13_63746498_63746583_+"; exonnum "4"; txlen "2038";
chr13	sragcm37_mid	exon	63746498	63746583	0.00358043431638555	+	.	gene_id "ENSMUSG00000136063.1"; transcript_id "ENSMUSG00000136063.1_tx_50"; exon_id "chr13_63746498_63746583_+"; exonnum "4"; txlen "1872";
chr13	sragcm37_mid	exon	63746498	63746583	0.00339491705079206	+	.	gene_id "ENSMUSG00000136063.1"; transcript_id "ENSMUSG00000136063.1_tx_52"; exon_id "chr13_63746498_63746583_+"; exonnum "5"; txlen "1493";
chr13	sragcm37_mid	exon	63746498	63746583	0.00339491705079206	+	.	gene_id "ENSMUSG00000136063.1"; transcript_id "ENSMUSG00000136063.1_tx_54"; exon_id "chr13_63746498_63746583_+"; exonnum "4"; txlen "1407";
chr13	sragcm37_mid	exon	63746498	63746583	0.00331631351856737	+	.	gene_id "ENSMUSG00000136063.1"; transcript_id "ENSMUSG00000136063.1_tx_55"; exon_id "chr13_63746498_63746583_+"; exonnum "3"; txlen "1866";
chr13	sragcm37_mid	exon	63746498	63746583	0.00331631351856737	+	.	gene_id "ENSMUSG00000136063.1"; transcript_id "ENSMUSG00000136063.1_tx_56"; exon_id "chr13_63746498_63746583_+"; exonnum "3"; txlen "1700";
chr13	sragcm37_mid	exon	63746498	63746583	0.00292233588419851	+	.	gene_id "ENSMUSG00000136063.1"; transcript_id "ENSMUSG00000136063.1_tx_58"; exon_id "chr13_63746498_63746583_+"; exonnum "3"; txlen "1900";
chr13	sragcm37_mid	exon	63746498	63746583	0.00292233588419851	+	.	gene_id "ENSMUSG00000136063.1"; transcript_id "ENSMUSG00000136063.1_tx_59"; exon_id "chr13_63746498_63746583_+"; exonnum "3"; txlen "928";
chr13	sragcm37_mid	exon	63746498	63746583	0.00257905263231744	+	.	gene_id "ENSMUSG00000136063.1"; transcript_id "ENSMUSG00000136063.1_tx_60"; exon_id "chr13_63746498_63746583_+"; exonnum "5"; txlen "2022";
chr13	sragcm37_mid	exon	63746498	63746583	0.00257905263231744	+	.	gene_id "ENSMUSG00000136063.1"; transcript_id "ENSMUSG00000136063.1_tx_61"; exon_id "chr13_63746498_63746583_+"; exonnum "4"; txlen "1936";
chr13	sragcm37_mid	exon	63746498	63746583	0.00257905263231744	+	.	gene_id "ENSMUSG00000136063.1"; transcript_id "ENSMUSG00000136063.1_tx_63"; exon_id "chr13_63746498_63746583_+"; exonnum "5"; txlen "1856";
chr13	sragcm37_mid	exon	63746498	63746583	0.00257905263231744	+	.	gene_id "ENSMUSG00000136063.1"; transcript_id "ENSMUSG00000136063.1_tx_64"; exon_id "chr13_63746498_63746583_+"; exonnum "5"; txlen "927";
chr13	sragcm37_mid	exon	63746498	63746583	0.00257905263231744	+	.	gene_id "ENSMUSG00000136063.1"; transcript_id "ENSMUSG00000136063.1_tx_66"; exon_id "chr13_63746498_63746583_+"; exonnum "4"; txlen "1770";
chr13	sragcm37_mid	exon	63746498	63746583	0.00232565716543138	+	.	gene_id "ENSMUSG00000136063.1"; transcript_id "ENSMUSG00000136063.1_tx_71"; exon_id "chr13_63746498_63746583_+"; exonnum "6"; txlen "2735";
chr13	sragcm37_mid	exon	63746498	63746583	0.00232565716543138	+	.	gene_id "ENSMUSG00000136063.1"; transcript_id "ENSMUSG00000136063.1_tx_74"; exon_id "chr13_63746498_63746583_+"; exonnum "6"; txlen "2569";
chr13	sragcm37_mid	exon	63746498	63746583	0.00223616987674828	+	.	gene_id "ENSMUSG00000136063.1"; transcript_id "ENSMUSG00000136063.1_tx_76"; exon_id "chr13_63746498_63746583_+"; exonnum "4"; txlen "1952";
chr13	sragcm37_mid	exon	63746933	63747143	0.039404905464001	+	.	gene_id "ENSMUSG00000136063.1"; transcript_id "ENSMUSG00000136063.1_tx_1"; exon_id "chr13_63746933_63747143_+"; exonnum "5"; txlen "2053";
chr13	sragcm37_mid	exon	63746933	63747143	0.0217615471607813	+	.	gene_id "ENSMUSG00000136063.1"; transcript_id "ENSMUSG00000136063.1_tx_10"; exon_id "chr13_63746933_63747143_+"; exonnum "6"; txlen "1210";
chr13	sragcm37_mid	exon	63746933	63747143	0.0206550756597446	+	.	gene_id "ENSMUSG00000136063.1"; transcript_id "ENSMUSG00000136063.1_tx_11"; exon_id "chr13_63746933_63747143_+"; exonnum "7"; txlen "1357";
chr13	sragcm37_mid	exon	63746933	63747143	0.0203430064826788	+	.	gene_id "ENSMUSG00000136063.1"; transcript_id "ENSMUSG00000136063.1_tx_12"; exon_id "chr13_63746933_63747143_+"; exonnum "7"; txlen "2452";
chr13	sragcm37_mid	exon	63746933	63747143	0.0176261680989854	+	.	gene_id "ENSMUSG00000136063.1"; transcript_id "ENSMUSG00000136063.1_tx_13"; exon_id "chr13_63746933_63747143_+"; exonnum "6"; txlen "2305";
chr13	sragcm37_mid	exon	63746933	63747143	0.0152227539227474	+	.	gene_id "ENSMUSG00000136063.1"; transcript_id "ENSMUSG00000136063.1_tx_15"; exon_id "chr13_63746933_63747143_+"; exonnum "6"; txlen "2671";
chr13	sragcm37_mid	exon	63746933	63747143	0.0124565885911514	+	.	gene_id "ENSMUSG00000136063.1"; transcript_id "ENSMUSG00000136063.1_tx_16"; exon_id "chr13_63746933_63747143_+"; exonnum "5"; txlen "2585";
chr13	sragcm37_mid	exon	63746933	63747143	0.0104648165051168	+	.	gene_id "ENSMUSG00000136063.1"; transcript_id "ENSMUSG00000136063.1_tx_17"; exon_id "chr13_63746933_63747143_+"; exonnum "6"; txlen "2505";
chr13	sragcm37_mid	exon	63746933	63747143	0.0104648165051168	+	.	gene_id "ENSMUSG00000136063.1"; transcript_id "ENSMUSG00000136063.1_tx_18"; exon_id "chr13_63746933_63747143_+"; exonnum "5"; txlen "2419";
chr13	sragcm37_mid	exon	63746933	63747143	0.0389095613458337	+	.	gene_id "ENSMUSG00000136063.1"; transcript_id "ENSMUSG00000136063.1_tx_2"; exon_id "chr13_63746933_63747143_+"; exonnum "4"; txlen "1983";
chr13	sragcm37_mid	exon	63746933	63747143	0.00844867109564646	+	.	gene_id "ENSMUSG00000136063.1"; transcript_id "ENSMUSG00000136063.1_tx_22"; exon_id "chr13_63746933_63747143_+"; exonnum "6"; txlen "2588";
chr13	sragcm37_mid	exon	63746933	63747143	0.00818439187230199	+	.	gene_id "ENSMUSG00000136063.1"; transcript_id "ENSMUSG00000136063.1_tx_23"; exon_id "chr13_63746933_63747143_+"; exonnum "5"; txlen "2502";
chr13	sragcm37_mid	exon	63746933	63747143	0.00723570760737648	+	.	gene_id "ENSMUSG00000136063.1"; transcript_id "ENSMUSG00000136063.1_tx_25"; exon_id "chr13_63746933_63747143_+"; exonnum "6"; txlen "2422";
chr13	sragcm37_mid	exon	63746933	63747143	0.00723570760737648	+	.	gene_id "ENSMUSG00000136063.1"; transcript_id "ENSMUSG00000136063.1_tx_26"; exon_id "chr13_63746933_63747143_+"; exonnum "5"; txlen "2336";
chr13	sragcm37_mid	exon	63746933	63747143	0.00674175467544747	+	.	gene_id "ENSMUSG00000136063.1"; transcript_id "ENSMUSG00000136063.1_tx_27"; exon_id "chr13_63746933_63747143_+"; exonnum "6"; txlen "2200";
chr13	sragcm37_mid	exon	63746933	63747143	0.00674175467544747	+	.	gene_id "ENSMUSG00000136063.1"; transcript_id "ENSMUSG00000136063.1_tx_28"; exon_id "chr13_63746933_63747143_+"; exonnum "6"; txlen "2366";
chr13	sragcm37_mid	exon	63746933	63747143	0.00674175467544747	+	.	gene_id "ENSMUSG00000136063.1"; transcript_id "ENSMUSG00000136063.1_tx_29"; exon_id "chr13_63746933_63747143_+"; exonnum "6"; txlen "1271";
chr13	sragcm37_mid	exon	63746933	63747143	0.0306313864110501	+	.	gene_id "ENSMUSG00000136063.1"; transcript_id "ENSMUSG00000136063.1_tx_3"; exon_id "chr13_63746933_63747143_+"; exonnum "5"; txlen "1124";
chr13	sragcm37_mid	exon	63746933	63747143	0.00561987670038176	+	.	gene_id "ENSMUSG00000136063.1"; transcript_id "ENSMUSG00000136063.1_tx_30"; exon_id "chr13_63746933_63747143_+"; exonnum "6"; txlen "2056";
chr13	sragcm37_mid	exon	63746933	63747143	0.00561987670038176	+	.	gene_id "ENSMUSG00000136063.1"; transcript_id "ENSMUSG00000136063.1_tx_31"; exon_id "chr13_63746933_63747143_+"; exonnum "6"; txlen "1084";
chr13	sragcm37_mid	exon	63746933	63747143	0.00541523430209857	+	.	gene_id "ENSMUSG00000136063.1"; transcript_id "ENSMUSG00000136063.1_tx_33"; exon_id "chr13_63746933_63747143_+"; exonnum "4"; txlen "1949";
chr13	sragcm37_mid	exon	63746933	63747143	0.00541523430209857	+	.	gene_id "ENSMUSG00000136063.1"; transcript_id "ENSMUSG00000136063.1_tx_34"; exon_id "chr13_63746933_63747143_+"; exonnum "4"; txlen "1783";
chr13	sragcm37_mid	exon	63746933	63747143	0.00472069642832068	+	.	gene_id "ENSMUSG00000136063.1"; transcript_id "ENSMUSG00000136063.1_tx_36"; exon_id "chr13_63746933_63747143_+"; exonnum "5"; txlen "1970";
chr13	sragcm37_mid	exon	63746933	63747143	0.00472069642832068	+	.	gene_id "ENSMUSG00000136063.1"; transcript_id "ENSMUSG00000136063.1_tx_37"; exon_id "chr13_63746933_63747143_+"; exonnum "5"; txlen "998";
chr13	sragcm37_mid	exon	63746933	63747143	0.0286162436475987	+	.	gene_id "ENSMUSG00000136063.1"; transcript_id "ENSMUSG00000136063.1_tx_4"; exon_id "chr13_63746933_63747143_+"; exonnum "4"; txlen "1054";
chr13	sragcm37_mid	exon	63746933	63747143	0.00403215163630058	+	.	gene_id "ENSMUSG00000136063.1"; transcript_id "ENSMUSG00000136063.1_tx_42"; exon_id "chr13_63746933_63747143_+"; exonnum "6"; txlen "2105";
chr13	sragcm37_mid	exon	63746933	63747143	0.00403215163630058	+	.	gene_id "ENSMUSG00000136063.1"; transcript_id "ENSMUSG00000136063.1_tx_43"; exon_id "chr13_63746933_63747143_+"; exonnum "5"; txlen "2019";
chr13	sragcm37_mid	exon	63746933	63747143	0.00403215163630058	+	.	gene_id "ENSMUSG00000136063.1"; transcript_id "ENSMUSG00000136063.1_tx_44"; exon_id "chr13_63746933_63747143_+"; exonnum "6"; txlen "1939";
chr13	sragcm37_mid	exon	63746933	63747143	0.00403215163630058	+	.	gene_id "ENSMUSG00000136063.1"; transcript_id "ENSMUSG00000136063.1_tx_46"; exon_id "chr13_63746933_63747143_+"; exonnum "5"; txlen "1853";
chr13	sragcm37_mid	exon	63746933	63747143	0.00358043431638555	+	.	gene_id "ENSMUSG00000136063.1"; transcript_id "ENSMUSG00000136063.1_tx_49"; exon_id "chr13_63746933_63747143_+"; exonnum "5"; txlen "2038";
chr13	sragcm37_mid	exon	63746933	63747143	0.028304174470533	+	.	gene_id "ENSMUSG00000136063.1"; transcript_id "ENSMUSG00000136063.1_tx_5"; exon_id "chr13_63746933_63747143_+"; exonnum "4"; txlen "2149";
chr13	sragcm37_mid	exon	63746933	63747143	0.00358043431638555	+	.	gene_id "ENSMUSG00000136063.1"; transcript_id "ENSMUSG00000136063.1_tx_50"; exon_id "chr13_63746933_63747143_+"; exonnum "5"; txlen "1872";
chr13	sragcm37_mid	exon	63746933	63747143	0.00339491705079206	+	.	gene_id "ENSMUSG00000136063.1"; transcript_id "ENSMUSG00000136063.1_tx_51"; exon_id "chr13_63746933_63747143_+"; exonnum "6"; txlen "1576";
chr13	sragcm37_mid	exon	63746933	63747143	0.00339491705079206	+	.	gene_id "ENSMUSG00000136063.1"; transcript_id "ENSMUSG00000136063.1_tx_52"; exon_id "chr13_63746933_63747143_+"; exonnum "6"; txlen "1493";
chr13	sragcm37_mid	exon	63746933	63747143	0.00339491705079206	+	.	gene_id "ENSMUSG00000136063.1"; transcript_id "ENSMUSG00000136063.1_tx_53"; exon_id "chr13_63746933_63747143_+"; exonnum "5"; txlen "1490";
chr13	sragcm37_mid	exon	63746933	63747143	0.00339491705079206	+	.	gene_id "ENSMUSG00000136063.1"; transcript_id "ENSMUSG00000136063.1_tx_54"; exon_id "chr13_63746933_63747143_+"; exonnum "5"; txlen "1407";
chr13	sragcm37_mid	exon	63746933	63747143	0.00331631351856737	+	.	gene_id "ENSMUSG00000136063.1"; transcript_id "ENSMUSG00000136063.1_tx_55"; exon_id "chr13_63746933_63747143_+"; exonnum "4"; txlen "1866";
chr13	sragcm37_mid	exon	63746933	63747143	0.00331631351856737	+	.	gene_id "ENSMUSG00000136063.1"; transcript_id "ENSMUSG00000136063.1_tx_56"; exon_id "chr13_63746933_63747143_+"; exonnum "4"; txlen "1700";
chr13	sragcm37_mid	exon	63746933	63747143	0.00331631351856737	+	.	gene_id "ENSMUSG00000136063.1"; transcript_id "ENSMUSG00000136063.1_tx_57"; exon_id "chr13_63746933_63747143_+"; exonnum "4"; txlen "854";
chr13	sragcm37_mid	exon	63746933	63747143	0.00292233588419851	+	.	gene_id "ENSMUSG00000136063.1"; transcript_id "ENSMUSG00000136063.1_tx_58"; exon_id "chr13_63746933_63747143_+"; exonnum "4"; txlen "1900";
chr13	sragcm37_mid	exon	63746933	63747143	0.00292233588419851	+	.	gene_id "ENSMUSG00000136063.1"; transcript_id "ENSMUSG00000136063.1_tx_59"; exon_id "chr13_63746933_63747143_+"; exonnum "4"; txlen "928";
chr13	sragcm37_mid	exon	63746933	63747143	0.00257905263231744	+	.	gene_id "ENSMUSG00000136063.1"; transcript_id "ENSMUSG00000136063.1_tx_60"; exon_id "chr13_63746933_63747143_+"; exonnum "6"; txlen "2022";
chr13	sragcm37_mid	exon	63746933	63747143	0.00257905263231744	+	.	gene_id "ENSMUSG00000136063.1"; transcript_id "ENSMUSG00000136063.1_tx_61"; exon_id "chr13_63746933_63747143_+"; exonnum "5"; txlen "1936";
chr13	sragcm37_mid	exon	63746933	63747143	0.00257905263231744	+	.	gene_id "ENSMUSG00000136063.1"; transcript_id "ENSMUSG00000136063.1_tx_62"; exon_id "chr13_63746933_63747143_+"; exonnum "6"; txlen "1010";
chr13	sragcm37_mid	exon	63746933	63747143	0.00257905263231744	+	.	gene_id "ENSMUSG00000136063.1"; transcript_id "ENSMUSG00000136063.1_tx_63"; exon_id "chr13_63746933_63747143_+"; exonnum "6"; txlen "1856";
chr13	sragcm37_mid	exon	63746933	63747143	0.00257905263231744	+	.	gene_id "ENSMUSG00000136063.1"; transcript_id "ENSMUSG00000136063.1_tx_64"; exon_id "chr13_63746933_63747143_+"; exonnum "6"; txlen "927";
chr13	sragcm37_mid	exon	63746933	63747143	0.00257905263231744	+	.	gene_id "ENSMUSG00000136063.1"; transcript_id "ENSMUSG00000136063.1_tx_65"; exon_id "chr13_63746933_63747143_+"; exonnum "5"; txlen "924";
chr13	sragcm37_mid	exon	63746933	63747143	0.00257905263231744	+	.	gene_id "ENSMUSG00000136063.1"; transcript_id "ENSMUSG00000136063.1_tx_66"; exon_id "chr13_63746933_63747143_+"; exonnum "5"; txlen "1770";
chr13	sragcm37_mid	exon	63746933	63747143	0.0272797713605299	+	.	gene_id "ENSMUSG00000136063.1"; transcript_id "ENSMUSG00000136063.1_tx_7"; exon_id "chr13_63746933_63747143_+"; exonnum "7"; txlen "2286";
chr13	sragcm37_mid	exon	63746933	63747143	0.00232565716543138	+	.	gene_id "ENSMUSG00000136063.1"; transcript_id "ENSMUSG00000136063.1_tx_70"; exon_id "chr13_63746933_63747143_+"; exonnum "7"; txlen "2818";
chr13	sragcm37_mid	exon	63746933	63747143	0.00232565716543138	+	.	gene_id "ENSMUSG00000136063.1"; transcript_id "ENSMUSG00000136063.1_tx_71"; exon_id "chr13_63746933_63747143_+"; exonnum "7"; txlen "2735";
chr13	sragcm37_mid	exon	63746933	63747143	0.00232565716543138	+	.	gene_id "ENSMUSG00000136063.1"; transcript_id "ENSMUSG00000136063.1_tx_72"; exon_id "chr13_63746933_63747143_+"; exonnum "7"; txlen "2652";
chr13	sragcm37_mid	exon	63746933	63747143	0.00232565716543138	+	.	gene_id "ENSMUSG00000136063.1"; transcript_id "ENSMUSG00000136063.1_tx_74"; exon_id "chr13_63746933_63747143_+"; exonnum "7"; txlen "2569";
chr13	sragcm37_mid	exon	63746933	63747143	0.00223616987674828	+	.	gene_id "ENSMUSG00000136063.1"; transcript_id "ENSMUSG00000136063.1_tx_75"; exon_id "chr13_63746933_63747143_+"; exonnum "5"; txlen "2035";
chr13	sragcm37_mid	exon	63746933	63747143	0.00223616987674828	+	.	gene_id "ENSMUSG00000136063.1"; transcript_id "ENSMUSG00000136063.1_tx_76"; exon_id "chr13_63746933_63747143_+"; exonnum "5"; txlen "1952";
chr13	sragcm37_mid	exon	63746933	63747143	0.00223616987674828	+	.	gene_id "ENSMUSG00000136063.1"; transcript_id "ENSMUSG00000136063.1_tx_78"; exon_id "chr13_63746933_63747143_+"; exonnum "5"; txlen "1869";
chr13	sragcm37_mid	exon	63746933	63747143	0.0270810855107531	+	.	gene_id "ENSMUSG00000136063.1"; transcript_id "ENSMUSG00000136063.1_tx_8"; exon_id "chr13_63746933_63747143_+"; exonnum "5"; txlen "2219";
chr13	sragcm37_mid	exon	63746933	63747143	0.0262574485210867	+	.	gene_id "ENSMUSG00000136063.1"; transcript_id "ENSMUSG00000136063.1_tx_9"; exon_id "chr13_63746933_63747143_+"; exonnum "6"; txlen "2139";
chr13	sragcm37_ss	exon	63749459	63749667	0.0217615471607813	+	.	gene_id "ENSMUSG00000136063.1"; transcript_id "ENSMUSG00000136063.1_tx_10"; exon_id "chr13_63749459_63749667_+"; exonnum "7"; txlen "1210";
chr13	sragcm37_ss	exon	63749459	63749667	0.0206550756597446	+	.	gene_id "ENSMUSG00000136063.1"; transcript_id "ENSMUSG00000136063.1_tx_11"; exon_id "chr13_63749459_63749667_+"; exonnum "8"; txlen "1357";
chr13	sragcm37_ss	exon	63749459	63749667	0.00674175467544747	+	.	gene_id "ENSMUSG00000136063.1"; transcript_id "ENSMUSG00000136063.1_tx_29"; exon_id "chr13_63749459_63749667_+"; exonnum "7"; txlen "1271";
chr13	sragcm37_ss	exon	63749459	63749667	0.0306313864110501	+	.	gene_id "ENSMUSG00000136063.1"; transcript_id "ENSMUSG00000136063.1_tx_3"; exon_id "chr13_63749459_63749667_+"; exonnum "6"; txlen "1124";
chr13	sragcm37_ss	exon	63749459	63749667	0.0286162436475987	+	.	gene_id "ENSMUSG00000136063.1"; transcript_id "ENSMUSG00000136063.1_tx_4"; exon_id "chr13_63749459_63749667_+"; exonnum "5"; txlen "1054";
chr13	sragcm37_ss	exon	63749459	63749667	0.00339491705079206	+	.	gene_id "ENSMUSG00000136063.1"; transcript_id "ENSMUSG00000136063.1_tx_51"; exon_id "chr13_63749459_63749667_+"; exonnum "7"; txlen "1576";
chr13	sragcm37_ss	exon	63749459	63749667	0.00339491705079206	+	.	gene_id "ENSMUSG00000136063.1"; transcript_id "ENSMUSG00000136063.1_tx_52"; exon_id "chr13_63749459_63749667_+"; exonnum "7"; txlen "1493";
chr13	sragcm37_ss	exon	63749459	63749667	0.00339491705079206	+	.	gene_id "ENSMUSG00000136063.1"; transcript_id "ENSMUSG00000136063.1_tx_53"; exon_id "chr13_63749459_63749667_+"; exonnum "6"; txlen "1490";
chr13	sragcm37_ss	exon	63749459	63749667	0.00339491705079206	+	.	gene_id "ENSMUSG00000136063.1"; transcript_id "ENSMUSG00000136063.1_tx_54"; exon_id "chr13_63749459_63749667_+"; exonnum "6"; txlen "1407";
chr13	sragcm37_ss	exon	63749459	63749667	0.00331631351856737	+	.	gene_id "ENSMUSG00000136063.1"; transcript_id "ENSMUSG00000136063.1_tx_57"; exon_id "chr13_63749459_63749667_+"; exonnum "5"; txlen "854";
chr13	sragcm37_ss	exon	63749459	63749667	0.00257905263231744	+	.	gene_id "ENSMUSG00000136063.1"; transcript_id "ENSMUSG00000136063.1_tx_62"; exon_id "chr13_63749459_63749667_+"; exonnum "7"; txlen "1010";
chr13	sragcm37_ss	exon	63749459	63749667	0.00257905263231744	+	.	gene_id "ENSMUSG00000136063.1"; transcript_id "ENSMUSG00000136063.1_tx_64"; exon_id "chr13_63749459_63749667_+"; exonnum "7"; txlen "927";
chr13	sragcm37_ss	exon	63749459	63749667	0.00257905263231744	+	.	gene_id "ENSMUSG00000136063.1"; transcript_id "ENSMUSG00000136063.1_tx_65"; exon_id "chr13_63749459_63749667_+"; exonnum "6"; txlen "924";
chr13	sragcm37_mid	exon	63759420	63759585	0.0203430064826788	+	.	gene_id "ENSMUSG00000136063.1"; transcript_id "ENSMUSG00000136063.1_tx_12"; exon_id "chr13_63759420_63759585_+"; exonnum "8"; txlen "2452";
chr13	sragcm37_mid	exon	63759420	63759585	0.0176261680989854	+	.	gene_id "ENSMUSG00000136063.1"; transcript_id "ENSMUSG00000136063.1_tx_13"; exon_id "chr13_63759420_63759585_+"; exonnum "7"; txlen "2305";
chr13	sragcm37_mid	exon	63759420	63759585	0.0152227539227474	+	.	gene_id "ENSMUSG00000136063.1"; transcript_id "ENSMUSG00000136063.1_tx_15"; exon_id "chr13_63759420_63759585_+"; exonnum "7"; txlen "2671";
chr13	sragcm37_mid	exon	63759420	63759585	0.0124565885911514	+	.	gene_id "ENSMUSG00000136063.1"; transcript_id "ENSMUSG00000136063.1_tx_16"; exon_id "chr13_63759420_63759585_+"; exonnum "6"; txlen "2585";
chr13	sragcm37_mid	exon	63759420	63759585	0.0101676533028986	+	.	gene_id "ENSMUSG00000136063.1"; transcript_id "ENSMUSG00000136063.1_tx_19"; exon_id "chr13_63759420_63759585_+"; exonnum "5"; txlen "2291";
chr13	sragcm37_mid	exon	63759420	63759585	0.0101676533028986	+	.	gene_id "ENSMUSG00000136063.1"; transcript_id "ENSMUSG00000136063.1_tx_20"; exon_id "chr13_63759420_63759585_+"; exonnum "4"; txlen "2205";
chr13	sragcm37_mid	exon	63759420	63759585	0.00844867109564646	+	.	gene_id "ENSMUSG00000136063.1"; transcript_id "ENSMUSG00000136063.1_tx_22"; exon_id "chr13_63759420_63759585_+"; exonnum "7"; txlen "2588";
chr13	sragcm37_mid	exon	63759420	63759585	0.00818439187230199	+	.	gene_id "ENSMUSG00000136063.1"; transcript_id "ENSMUSG00000136063.1_tx_23"; exon_id "chr13_63759420_63759585_+"; exonnum "6"; txlen "2502";
chr13	sragcm37_mid	exon	63759420	63759585	0.00674175467544747	+	.	gene_id "ENSMUSG00000136063.1"; transcript_id "ENSMUSG00000136063.1_tx_28"; exon_id "chr13_63759420_63759585_+"; exonnum "7"; txlen "2366";
chr13	sragcm37_mid	exon	63759420	63759585	0.00561987670038176	+	.	gene_id "ENSMUSG00000136063.1"; transcript_id "ENSMUSG00000136063.1_tx_31"; exon_id "chr13_63759420_63759585_+"; exonnum "7"; txlen "1084";
chr13	sragcm37_mid	exon	63759420	63759585	0.00541523430209857	+	.	gene_id "ENSMUSG00000136063.1"; transcript_id "ENSMUSG00000136063.1_tx_33"; exon_id "chr13_63759420_63759585_+"; exonnum "5"; txlen "1949";
chr13	sragcm37_mid	exon	63759420	63759585	0.00541523430209857	+	.	gene_id "ENSMUSG00000136063.1"; transcript_id "ENSMUSG00000136063.1_tx_35"; exon_id "chr13_63759420_63759585_+"; exonnum "3"; txlen "1569";
chr13	sragcm37_mid	exon	63759420	63759585	0.00472069642832068	+	.	gene_id "ENSMUSG00000136063.1"; transcript_id "ENSMUSG00000136063.1_tx_37"; exon_id "chr13_63759420_63759585_+"; exonnum "6"; txlen "998";
chr13	sragcm37_mid	exon	63759420	63759585	0.00403215163630058	+	.	gene_id "ENSMUSG00000136063.1"; transcript_id "ENSMUSG00000136063.1_tx_42"; exon_id "chr13_63759420_63759585_+"; exonnum "7"; txlen "2105";
chr13	sragcm37_mid	exon	63759420	63759585	0.00403215163630058	+	.	gene_id "ENSMUSG00000136063.1"; transcript_id "ENSMUSG00000136063.1_tx_43"; exon_id "chr13_63759420_63759585_+"; exonnum "6"; txlen "2019";
chr13	sragcm37_mid	exon	63759420	63759585	0.00403215163630058	+	.	gene_id "ENSMUSG00000136063.1"; transcript_id "ENSMUSG00000136063.1_tx_45"; exon_id "chr13_63759420_63759585_+"; exonnum "5"; txlen "1725";
chr13	sragcm37_mid	exon	63759420	63759585	0.00403215163630058	+	.	gene_id "ENSMUSG00000136063.1"; transcript_id "ENSMUSG00000136063.1_tx_47"; exon_id "chr13_63759420_63759585_+"; exonnum "4"; txlen "1639";
chr13	sragcm37_mid	exon	63759420	63759585	0.00358043431638555	+	.	gene_id "ENSMUSG00000136063.1"; transcript_id "ENSMUSG00000136063.1_tx_49"; exon_id "chr13_63759420_63759585_+"; exonnum "6"; txlen "2038";
chr13	sragcm37_mid	exon	63759420	63759585	0.028304174470533	+	.	gene_id "ENSMUSG00000136063.1"; transcript_id "ENSMUSG00000136063.1_tx_5"; exon_id "chr13_63759420_63759585_+"; exonnum "5"; txlen "2149";
chr13	sragcm37_mid	exon	63759420	63759585	0.00331631351856737	+	.	gene_id "ENSMUSG00000136063.1"; transcript_id "ENSMUSG00000136063.1_tx_55"; exon_id "chr13_63759420_63759585_+"; exonnum "5"; txlen "1866";
chr13	sragcm37_mid	exon	63759420	63759585	0.00292233588419851	+	.	gene_id "ENSMUSG00000136063.1"; transcript_id "ENSMUSG00000136063.1_tx_59"; exon_id "chr13_63759420_63759585_+"; exonnum "5"; txlen "928";
chr13	sragcm37_mid	exon	63759420	63759585	0.00257905263231744	+	.	gene_id "ENSMUSG00000136063.1"; transcript_id "ENSMUSG00000136063.1_tx_60"; exon_id "chr13_63759420_63759585_+"; exonnum "7"; txlen "2022";
chr13	sragcm37_mid	exon	63759420	63759585	0.00257905263231744	+	.	gene_id "ENSMUSG00000136063.1"; transcript_id "ENSMUSG00000136063.1_tx_61"; exon_id "chr13_63759420_63759585_+"; exonnum "6"; txlen "1936";
chr13	sragcm37_mid	exon	63759420	63759585	0.00232565716543138	+	.	gene_id "ENSMUSG00000136063.1"; transcript_id "ENSMUSG00000136063.1_tx_70"; exon_id "chr13_63759420_63759585_+"; exonnum "8"; txlen "2818";
chr13	sragcm37_mid	exon	63759420	63759585	0.00232565716543138	+	.	gene_id "ENSMUSG00000136063.1"; transcript_id "ENSMUSG00000136063.1_tx_71"; exon_id "chr13_63759420_63759585_+"; exonnum "8"; txlen "2735";
chr13	sragcm37_mid	exon	63759420	63759585	0.00232565716543138	+	.	gene_id "ENSMUSG00000136063.1"; transcript_id "ENSMUSG00000136063.1_tx_73"; exon_id "chr13_63759420_63759585_+"; exonnum "6"; txlen "2438";
chr13	sragcm37_mid	exon	63759420	63759585	0.00223616987674828	+	.	gene_id "ENSMUSG00000136063.1"; transcript_id "ENSMUSG00000136063.1_tx_75"; exon_id "chr13_63759420_63759585_+"; exonnum "6"; txlen "2035";
chr13	sragcm37_mid	exon	63759420	63759585	0.00223616987674828	+	.	gene_id "ENSMUSG00000136063.1"; transcript_id "ENSMUSG00000136063.1_tx_76"; exon_id "chr13_63759420_63759585_+"; exonnum "6"; txlen "1952";
chr13	sragcm37_mid	exon	63759420	63759585	0.00223616987674828	+	.	gene_id "ENSMUSG00000136063.1"; transcript_id "ENSMUSG00000136063.1_tx_77"; exon_id "chr13_63759420_63759585_+"; exonnum "4"; txlen "1655";
chr13	sragcm37_mid	exon	63759420	63759585	0.0270810855107531	+	.	gene_id "ENSMUSG00000136063.1"; transcript_id "ENSMUSG00000136063.1_tx_8"; exon_id "chr13_63759420_63759585_+"; exonnum "6"; txlen "2219";
chr13	sragcm37_es	exon	63761405	63761654	0.0169371422957497	+	.	gene_id "ENSMUSG00000136063.1"; transcript_id "ENSMUSG00000136063.1_tx_14"; exon_id "chr13_63761405_63761654_+"; exonnum "1"; txlen "1388";
chr13	sragcm37_ss	exon	63762180	63763317	0.039404905464001	+	.	gene_id "ENSMUSG00000136063.1"; transcript_id "ENSMUSG00000136063.1_tx_1"; exon_id "chr13_63762180_63763317_+"; exonnum "6"; txlen "2053";
chr13	sragcm37_ss	exon	63762180	63763317	0.0203430064826788	+	.	gene_id "ENSMUSG00000136063.1"; transcript_id "ENSMUSG00000136063.1_tx_12"; exon_id "chr13_63762180_63763317_+"; exonnum "9"; txlen "2452";
chr13	sragcm37_ss	exon	63762180	63763317	0.0176261680989854	+	.	gene_id "ENSMUSG00000136063.1"; transcript_id "ENSMUSG00000136063.1_tx_13"; exon_id "chr13_63762180_63763317_+"; exonnum "8"; txlen "2305";
chr13	sragcm37_ss	exon	63762180	63763317	0.0169371422957497	+	.	gene_id "ENSMUSG00000136063.1"; transcript_id "ENSMUSG00000136063.1_tx_14"; exon_id "chr13_63762180_63763317_+"; exonnum "2"; txlen "1388";
chr13	sragcm37_ss	exon	63762180	63763317	0.0152227539227474	+	.	gene_id "ENSMUSG00000136063.1"; transcript_id "ENSMUSG00000136063.1_tx_15"; exon_id "chr13_63762180_63763317_+"; exonnum "8"; txlen "2671";
chr13	sragcm37_ss	exon	63762180	63763317	0.0124565885911514	+	.	gene_id "ENSMUSG00000136063.1"; transcript_id "ENSMUSG00000136063.1_tx_16"; exon_id "chr13_63762180_63763317_+"; exonnum "7"; txlen "2585";
chr13	sragcm37_ss	exon	63762180	63763317	0.0104648165051168	+	.	gene_id "ENSMUSG00000136063.1"; transcript_id "ENSMUSG00000136063.1_tx_17"; exon_id "chr13_63762180_63763317_+"; exonnum "7"; txlen "2505";
chr13	sragcm37_ss	exon	63762180	63763317	0.0104648165051168	+	.	gene_id "ENSMUSG00000136063.1"; transcript_id "ENSMUSG00000136063.1_tx_18"; exon_id "chr13_63762180_63763317_+"; exonnum "6"; txlen "2419";
chr13	sragcm37_ss	exon	63762180	63763317	0.0101676533028986	+	.	gene_id "ENSMUSG00000136063.1"; transcript_id "ENSMUSG00000136063.1_tx_19"; exon_id "chr13_63762180_63763317_+"; exonnum "6"; txlen "2291";
chr13	sragcm37_ss	exon	63762180	63763317	0.0389095613458337	+	.	gene_id "ENSMUSG00000136063.1"; transcript_id "ENSMUSG00000136063.1_tx_2"; exon_id "chr13_63762180_63763317_+"; exonnum "5"; txlen "1983";
chr13	sragcm37_ss	exon	63762180	63763317	0.0101676533028986	+	.	gene_id "ENSMUSG00000136063.1"; transcript_id "ENSMUSG00000136063.1_tx_20"; exon_id "chr13_63762180_63763317_+"; exonnum "5"; txlen "2205";
chr13	sragcm37_ss	exon	63762180	63763317	0.00844867109564646	+	.	gene_id "ENSMUSG00000136063.1"; transcript_id "ENSMUSG00000136063.1_tx_22"; exon_id "chr13_63762180_63763317_+"; exonnum "8"; txlen "2588";
chr13	sragcm37_ss	exon	63762180	63763317	0.00818439187230199	+	.	gene_id "ENSMUSG00000136063.1"; transcript_id "ENSMUSG00000136063.1_tx_23"; exon_id "chr13_63762180_63763317_+"; exonnum "7"; txlen "2502";
chr13	sragcm37_ss	exon	63762180	63763317	0.0074800786632431	+	.	gene_id "ENSMUSG00000136063.1"; transcript_id "ENSMUSG00000136063.1_tx_24"; exon_id "chr13_63762180_63763317_+"; exonnum "2"; txlen "1383";
chr13	sragcm37_ss	exon	63762180	63763317	0.00723570760737648	+	.	gene_id "ENSMUSG00000136063.1"; transcript_id "ENSMUSG00000136063.1_tx_25"; exon_id "chr13_63762180_63763317_+"; exonnum "7"; txlen "2422";
chr13	sragcm37_ss	exon	63762180	63763317	0.00723570760737648	+	.	gene_id "ENSMUSG00000136063.1"; transcript_id "ENSMUSG00000136063.1_tx_26"; exon_id "chr13_63762180_63763317_+"; exonnum "6"; txlen "2336";
chr13	sragcm37_ss	exon	63762180	63763317	0.00674175467544747	+	.	gene_id "ENSMUSG00000136063.1"; transcript_id "ENSMUSG00000136063.1_tx_27"; exon_id "chr13_63762180_63763317_+"; exonnum "7"; txlen "2200";
chr13	sragcm37_ss	exon	63762180	63763317	0.00674175467544747	+	.	gene_id "ENSMUSG00000136063.1"; transcript_id "ENSMUSG00000136063.1_tx_28"; exon_id "chr13_63762180_63763317_+"; exonnum "8"; txlen "2366";
chr13	sragcm37_ss	exon	63762180	63763317	0.00561987670038176	+	.	gene_id "ENSMUSG00000136063.1"; transcript_id "ENSMUSG00000136063.1_tx_30"; exon_id "chr13_63762180_63763317_+"; exonnum "7"; txlen "2056";
chr13	sragcm37_ss	exon	63762180	63763317	0.00541523430209857	+	.	gene_id "ENSMUSG00000136063.1"; transcript_id "ENSMUSG00000136063.1_tx_33"; exon_id "chr13_63762180_63763317_+"; exonnum "6"; txlen "1949";
chr13	sragcm37_ss	exon	63762180	63763317	0.00541523430209857	+	.	gene_id "ENSMUSG00000136063.1"; transcript_id "ENSMUSG00000136063.1_tx_34"; exon_id "chr13_63762180_63763317_+"; exonnum "5"; txlen "1783";
chr13	sragcm37_ss	exon	63762180	63763317	0.00541523430209857	+	.	gene_id "ENSMUSG00000136063.1"; transcript_id "ENSMUSG00000136063.1_tx_35"; exon_id "chr13_63762180_63763317_+"; exonnum "4"; txlen "1569";
chr13	sragcm37_ss	exon	63762180	63763317	0.00472069642832068	+	.	gene_id "ENSMUSG00000136063.1"; transcript_id "ENSMUSG00000136063.1_tx_36"; exon_id "chr13_63762180_63763317_+"; exonnum "6"; txlen "1970";
chr13	sragcm37_ss	exon	63762180	63763317	0.00403215163630058	+	.	gene_id "ENSMUSG00000136063.1"; transcript_id "ENSMUSG00000136063.1_tx_42"; exon_id "chr13_63762180_63763317_+"; exonnum "8"; txlen "2105";
chr13	sragcm37_ss	exon	63762180	63763317	0.00403215163630058	+	.	gene_id "ENSMUSG00000136063.1"; transcript_id "ENSMUSG00000136063.1_tx_43"; exon_id "chr13_63762180_63763317_+"; exonnum "7"; txlen "2019";
chr13	sragcm37_ss	exon	63762180	63763317	0.00403215163630058	+	.	gene_id "ENSMUSG00000136063.1"; transcript_id "ENSMUSG00000136063.1_tx_44"; exon_id "chr13_63762180_63763317_+"; exonnum "7"; txlen "1939";
chr13	sragcm37_ss	exon	63762180	63763317	0.00403215163630058	+	.	gene_id "ENSMUSG00000136063.1"; transcript_id "ENSMUSG00000136063.1_tx_45"; exon_id "chr13_63762180_63763317_+"; exonnum "6"; txlen "1725";
chr13	sragcm37_ss	exon	63762180	63763317	0.00403215163630058	+	.	gene_id "ENSMUSG00000136063.1"; transcript_id "ENSMUSG00000136063.1_tx_46"; exon_id "chr13_63762180_63763317_+"; exonnum "6"; txlen "1853";
chr13	sragcm37_ss	exon	63762180	63763317	0.00403215163630058	+	.	gene_id "ENSMUSG00000136063.1"; transcript_id "ENSMUSG00000136063.1_tx_47"; exon_id "chr13_63762180_63763317_+"; exonnum "5"; txlen "1639";
chr13	sragcm37_ss	exon	63762180	63763317	0.00387343865619561	+	.	gene_id "ENSMUSG00000136063.1"; transcript_id "ENSMUSG00000136063.1_tx_48"; exon_id "chr13_63762180_63763317_+"; exonnum "3"; txlen "1453";
chr13	sragcm37_ss	exon	63762180	63763317	0.00358043431638555	+	.	gene_id "ENSMUSG00000136063.1"; transcript_id "ENSMUSG00000136063.1_tx_49"; exon_id "chr13_63762180_63763317_+"; exonnum "7"; txlen "2038";
chr13	sragcm37_ss	exon	63762180	63763317	0.028304174470533	+	.	gene_id "ENSMUSG00000136063.1"; transcript_id "ENSMUSG00000136063.1_tx_5"; exon_id "chr13_63762180_63763317_+"; exonnum "6"; txlen "2149";
chr13	sragcm37_ss	exon	63762180	63763317	0.00358043431638555	+	.	gene_id "ENSMUSG00000136063.1"; transcript_id "ENSMUSG00000136063.1_tx_50"; exon_id "chr13_63762180_63763317_+"; exonnum "6"; txlen "1872";
chr13	sragcm37_ss	exon	63762180	63763317	0.00331631351856737	+	.	gene_id "ENSMUSG00000136063.1"; transcript_id "ENSMUSG00000136063.1_tx_55"; exon_id "chr13_63762180_63763317_+"; exonnum "6"; txlen "1866";
chr13	sragcm37_ss	exon	63762180	63763317	0.00331631351856737	+	.	gene_id "ENSMUSG00000136063.1"; transcript_id "ENSMUSG00000136063.1_tx_56"; exon_id "chr13_63762180_63763317_+"; exonnum "5"; txlen "1700";
chr13	sragcm37_ss	exon	63762180	63763317	0.00292233588419851	+	.	gene_id "ENSMUSG00000136063.1"; transcript_id "ENSMUSG00000136063.1_tx_58"; exon_id "chr13_63762180_63763317_+"; exonnum "5"; txlen "1900";
chr13	sragcm37_ss	exon	63762180	63763317	0.00257905263231744	+	.	gene_id "ENSMUSG00000136063.1"; transcript_id "ENSMUSG00000136063.1_tx_60"; exon_id "chr13_63762180_63763317_+"; exonnum "8"; txlen "2022";
chr13	sragcm37_ss	exon	63762180	63763317	0.00257905263231744	+	.	gene_id "ENSMUSG00000136063.1"; transcript_id "ENSMUSG00000136063.1_tx_61"; exon_id "chr13_63762180_63763317_+"; exonnum "7"; txlen "1936";
chr13	sragcm37_ss	exon	63762180	63763317	0.00257905263231744	+	.	gene_id "ENSMUSG00000136063.1"; transcript_id "ENSMUSG00000136063.1_tx_63"; exon_id "chr13_63762180_63763317_+"; exonnum "7"; txlen "1856";
chr13	sragcm37_ss	exon	63762180	63763317	0.00257905263231744	+	.	gene_id "ENSMUSG00000136063.1"; transcript_id "ENSMUSG00000136063.1_tx_66"; exon_id "chr13_63762180_63763317_+"; exonnum "6"; txlen "1770";
chr13	sragcm37_ss	exon	63762180	63763317	0.00257406041041235	+	.	gene_id "ENSMUSG00000136063.1"; transcript_id "ENSMUSG00000136063.1_tx_67"; exon_id "chr13_63762180_63763317_+"; exonnum "5"; txlen "1759";
chr13	sragcm37_ss	exon	63762180	63763317	0.00257406041041235	+	.	gene_id "ENSMUSG00000136063.1"; transcript_id "ENSMUSG00000136063.1_tx_68"; exon_id "chr13_63762180_63763317_+"; exonnum "4"; txlen "1673";
chr13	sragcm37_ss	exon	63762180	63763317	0.00257406041041235	+	.	gene_id "ENSMUSG00000136063.1"; transcript_id "ENSMUSG00000136063.1_tx_69"; exon_id "chr13_63762180_63763317_+"; exonnum "3"; txlen "1603";
chr13	sragcm37_ss	exon	63762180	63763317	0.0272797713605299	+	.	gene_id "ENSMUSG00000136063.1"; transcript_id "ENSMUSG00000136063.1_tx_7"; exon_id "chr13_63762180_63763317_+"; exonnum "8"; txlen "2286";
chr13	sragcm37_ss	exon	63762180	63763317	0.00232565716543138	+	.	gene_id "ENSMUSG00000136063.1"; transcript_id "ENSMUSG00000136063.1_tx_70"; exon_id "chr13_63762180_63763317_+"; exonnum "9"; txlen "2818";
chr13	sragcm37_ss	exon	63762180	63763317	0.00232565716543138	+	.	gene_id "ENSMUSG00000136063.1"; transcript_id "ENSMUSG00000136063.1_tx_71"; exon_id "chr13_63762180_63763317_+"; exonnum "9"; txlen "2735";
chr13	sragcm37_ss	exon	63762180	63763317	0.00232565716543138	+	.	gene_id "ENSMUSG00000136063.1"; transcript_id "ENSMUSG00000136063.1_tx_72"; exon_id "chr13_63762180_63763317_+"; exonnum "8"; txlen "2652";
chr13	sragcm37_ss	exon	63762180	63763317	0.00232565716543138	+	.	gene_id "ENSMUSG00000136063.1"; transcript_id "ENSMUSG00000136063.1_tx_73"; exon_id "chr13_63762180_63763317_+"; exonnum "7"; txlen "2438";
chr13	sragcm37_ss	exon	63762180	63763317	0.00232565716543138	+	.	gene_id "ENSMUSG00000136063.1"; transcript_id "ENSMUSG00000136063.1_tx_74"; exon_id "chr13_63762180_63763317_+"; exonnum "8"; txlen "2569";
chr13	sragcm37_ss	exon	63762180	63763317	0.00223616987674828	+	.	gene_id "ENSMUSG00000136063.1"; transcript_id "ENSMUSG00000136063.1_tx_75"; exon_id "chr13_63762180_63763317_+"; exonnum "7"; txlen "2035";
chr13	sragcm37_ss	exon	63762180	63763317	0.00223616987674828	+	.	gene_id "ENSMUSG00000136063.1"; transcript_id "ENSMUSG00000136063.1_tx_76"; exon_id "chr13_63762180_63763317_+"; exonnum "7"; txlen "1952";
chr13	sragcm37_ss	exon	63762180	63763317	0.00223616987674828	+	.	gene_id "ENSMUSG00000136063.1"; transcript_id "ENSMUSG00000136063.1_tx_77"; exon_id "chr13_63762180_63763317_+"; exonnum "5"; txlen "1655";
chr13	sragcm37_ss	exon	63762180	63763317	0.00223616987674828	+	.	gene_id "ENSMUSG00000136063.1"; transcript_id "ENSMUSG00000136063.1_tx_78"; exon_id "chr13_63762180_63763317_+"; exonnum "6"; txlen "1869";
chr13	sragcm37_ss	exon	63762180	63763317	0.0270810855107531	+	.	gene_id "ENSMUSG00000136063.1"; transcript_id "ENSMUSG00000136063.1_tx_8"; exon_id "chr13_63762180_63763317_+"; exonnum "7"; txlen "2219";
chr13	sragcm37_ss	exon	63762180	63763317	0.0262574485210867	+	.	gene_id "ENSMUSG00000136063.1"; transcript_id "ENSMUSG00000136063.1_tx_9"; exon_id "chr13_63762180_63763317_+"; exonnum "7"; txlen "2139";
chr13	HAVANA	exon	63773305	63773502	0	+	.	gene_id "ENSMUSG00000136063.1"; transcript_id "ENSMUST00000333872.1"; gene_type "lncRNA"; gene_name "ENSMUSG00000136063"; transcript_type "lncRNA"; transcript_name "ENSMUST00000333872"; exon_number 1; exon_id "ENSMUSE00001658179.1"; level 2; tag "TAGENE";
chr13	HAVANA	transcript	63773305	63775644	0	+	.	gene_id "ENSMUSG00000136063.1"; transcript_id "ENSMUST00000333872.1"; gene_type "lncRNA"; gene_name "ENSMUSG00000136063"; transcript_type "lncRNA"; transcript_name "ENSMUST00000333872"; level 2; tag "TAGENE";
chr13	HAVANA	gene	63773305	63775810	0	+	.	gene_id "ENSMUSG00000136063.1"; gene_type "lncRNA"; gene_name "ENSMUSG00000136063"; level 2;
chr13	HAVANA	exon	63773332	63773502	0	+	.	gene_id "ENSMUSG00000136063.1"; transcript_id "ENSMUST00000333871.1"; gene_type "lncRNA"; gene_name "ENSMUSG00000136063"; transcript_type "lncRNA"; transcript_name "ENSMUST00000333871"; exon_number 1; exon_id "ENSMUSE00001658180.1"; level 2; tag "basic"; tag "Ensembl_canonical"; tag "GENCODE_Primary"; tag "TAGENE";
chr13	HAVANA	transcript	63773332	63775810	0	+	.	gene_id "ENSMUSG00000136063.1"; transcript_id "ENSMUST00000333871.1"; gene_type "lncRNA"; gene_name "ENSMUSG00000136063"; transcript_type "lncRNA"; transcript_name "ENSMUST00000333871"; level 2; tag "basic"; tag "Ensembl_canonical"; tag "GENCODE_Primary"; tag "TAGENE";
chr13	HAVANA	exon	63773647	63773839	0	+	.	gene_id "ENSMUSG00000136063.1"; transcript_id "ENSMUST00000333871.1"; gene_type "lncRNA"; gene_name "ENSMUSG00000136063"; transcript_type "lncRNA"; transcript_name "ENSMUST00000333871"; exon_number 2; exon_id "ENSMUSE00001658182.1"; level 2; tag "basic"; tag "Ensembl_canonical"; tag "GENCODE_Primary"; tag "TAGENE";
chr13	HAVANA	exon	63775385	63775644	0	+	.	gene_id "ENSMUSG00000136063.1"; transcript_id "ENSMUST00000333872.1"; gene_type "lncRNA"; gene_name "ENSMUSG00000136063"; transcript_type "lncRNA"; transcript_name "ENSMUST00000333872"; exon_number 2; exon_id "ENSMUSE00001658183.1"; level 2; tag "TAGENE";
chr13	ENSEMBL_gcm37	exon	63775385	63775644	0.00433581189894622	+	.	gene_id "ENSMUSG00000136063.1"; transcript_id "ENSMUSG00000136063.1_tx_38"; exon_id "chr13_63775385_63775644_+"; exonnum "6"; txlen "1028";
chr13	ENSEMBL_gcm37	exon	63775385	63775644	0.00433581189894622	+	.	gene_id "ENSMUSG00000136063.1"; transcript_id "ENSMUSG00000136063.1_tx_39"; exon_id "chr13_63775385_63775644_+"; exonnum "5"; txlen "881";
chr13	ENSEMBL_gcm37	exon	63775385	63775644	0.00433581189894622	+	.	gene_id "ENSMUSG00000136063.1"; transcript_id "ENSMUSG00000136063.1_tx_40"; exon_id "chr13_63775385_63775644_+"; exonnum "4"; txlen "795";
chr13	ENSEMBL_gcm37	exon	63775385	63775644	0.00433581189894622	+	.	gene_id "ENSMUSG00000136063.1"; transcript_id "ENSMUSG00000136063.1_tx_41"; exon_id "chr13_63775385_63775644_+"; exonnum "3"; txlen "725";
chr13	HAVANA	exon	63775385	63775810	0	+	.	gene_id "ENSMUSG00000136063.1"; transcript_id "ENSMUST00000333871.1"; gene_type "lncRNA"; gene_name "ENSMUSG00000136063"; transcript_type "lncRNA"; transcript_name "ENSMUST00000333871"; exon_number 3; exon_id "ENSMUSE00001658181.1"; level 2; tag "basic"; tag "Ensembl_canonical"; tag "GENCODE_Primary"; tag "TAGENE";
chr13	sragcm37_es	exon	63789401	63789533	0.00919539742862945	+	.	gene_id "ENSMUSG00000141921.1"; transcript_id "ENSMUSG00000141921.1_tx_10"; exon_id "chr13_63789401_63789533_+"; exonnum "1"; txlen "2247";
chr13	sragcm37_es	exon	63789401	63789533	0.00810374777052431	+	.	gene_id "ENSMUSG00000141921.1"; transcript_id "ENSMUSG00000141921.1_tx_12"; exon_id "chr13_63789401_63789533_+"; exonnum "1"; txlen "1934";
chr13	sragcm37_es	exon	63789401	63789533	0.00566902100094379	+	.	gene_id "ENSMUSG00000141921.1"; transcript_id "ENSMUSG00000141921.1_tx_14"; exon_id "chr13_63789401_63789533_+"; exonnum "1"; txlen "2624";
chr13	sragcm37_es	exon	63789401	63789533	0.00487064086732293	+	.	gene_id "ENSMUSG00000141921.1"; transcript_id "ENSMUSG00000141921.1_tx_16"; exon_id "chr13_63789401_63789533_+"; exonnum "1"; txlen "2466";
chr13	sragcm37_es	exon	63789401	63789533	0.0043770143011488	+	.	gene_id "ENSMUSG00000141921.1"; transcript_id "ENSMUSG00000141921.1_tx_17"; exon_id "chr13_63789401_63789533_+"; exonnum "1"; txlen "1623";
chr13	sragcm37_es	exon	63789401	63789533	0.0446995469117872	+	.	gene_id "ENSMUSG00000141921.1"; transcript_id "ENSMUSG00000141921.1_tx_2"; exon_id "chr13_63789401_63789533_+"; exonnum "1"; txlen "1540";
chr13	sragcm37_es	exon	63789401	63789533	0.00133213478730616	+	.	gene_id "ENSMUSG00000141921.1"; transcript_id "ENSMUSG00000141921.1_tx_20"; exon_id "chr13_63789401_63789533_+"; exonnum "1"; txlen "1671";
chr13	sragcm37_es	exon	63789401	63789533	0.0234659246714515	+	.	gene_id "ENSMUSG00000141921.1"; transcript_id "ENSMUSG00000141921.1_tx_3"; exon_id "chr13_63789401_63789533_+"; exonnum "1"; txlen "1698";
chr13	sragcm37_es	exon	63789401	63789533	0.0157253127652108	+	.	gene_id "ENSMUSG00000141921.1"; transcript_id "ENSMUSG00000141921.1_tx_4"; exon_id "chr13_63789401_63789533_+"; exonnum "1"; txlen "1227";
chr13	sragcm37_es	exon	63789401	63789533	0.0137064032651652	+	.	gene_id "ENSMUSG00000141921.1"; transcript_id "ENSMUSG00000141921.1_tx_5"; exon_id "chr13_63789401_63789533_+"; exonnum "1"; txlen "1759";
chr13	sragcm37_es	exon	63789401	63789533	0.0135586577909083	+	.	gene_id "ENSMUSG00000141921.1"; transcript_id "ENSMUSG00000141921.1_tx_6"; exon_id "chr13_63789401_63789533_+"; exonnum "1"; txlen "1311";
chr13	sragcm37_es	exon	63789401	63789533	0.0117204836659565	+	.	gene_id "ENSMUSG00000141921.1"; transcript_id "ENSMUSG00000141921.1_tx_8"; exon_id "chr13_63789401_63789533_+"; exonnum "1"; txlen "1917";
chr13	sragcm37_mid	exon	63798365	63798412	0.00133213478730616	+	.	gene_id "ENSMUSG00000141921.1"; transcript_id "ENSMUSG00000141921.1_tx_20"; exon_id "chr13_63798365_63798412_+"; exonnum "2"; txlen "1671";
chr13	sragcm37_mid	exon	63808653	63808810	0.00566902100094379	+	.	gene_id "ENSMUSG00000141921.1"; transcript_id "ENSMUSG00000141921.1_tx_14"; exon_id "chr13_63808653_63808810_+"; exonnum "2"; txlen "2624";
chr13	sragcm37_mid	exon	63808653	63808810	0.0043770143011488	+	.	gene_id "ENSMUSG00000141921.1"; transcript_id "ENSMUSG00000141921.1_tx_17"; exon_id "chr13_63808653_63808810_+"; exonnum "2"; txlen "1623";
chr13	sragcm37_mid	exon	63808653	63808810	0.00133213478730616	+	.	gene_id "ENSMUSG00000141921.1"; transcript_id "ENSMUSG00000141921.1_tx_20"; exon_id "chr13_63808653_63808810_+"; exonnum "3"; txlen "1671";
chr13	sragcm37_mid	exon	63808653	63808810	0.0234659246714515	+	.	gene_id "ENSMUSG00000141921.1"; transcript_id "ENSMUSG00000141921.1_tx_3"; exon_id "chr13_63808653_63808810_+"; exonnum "2"; txlen "1698";
chr13	sragcm37_mid	exon	63808653	63808810	0.0135586577909083	+	.	gene_id "ENSMUSG00000141921.1"; transcript_id "ENSMUSG00000141921.1_tx_6"; exon_id "chr13_63808653_63808810_+"; exonnum "2"; txlen "1311";
chr13	sragcm37_mid	exon	63808653	63808810	0.0117204836659565	+	.	gene_id "ENSMUSG00000141921.1"; transcript_id "ENSMUSG00000141921.1_tx_8"; exon_id "chr13_63808653_63808810_+"; exonnum "2"; txlen "1917";
chr13	HAVANA	gene	63809611	63809975	0	+	.	gene_id "ENSMUSG00000113700.2"; gene_type "processed_pseudogene"; gene_name "Gm47387"; level 2; mgi_id "MGI:6096307"; havana_gene "OTTMUSG00000067614.1";
chr13	HAVANA	transcript	63809611	63809975	0	+	.	gene_id "ENSMUSG00000113700.2"; transcript_id "ENSMUST00000221930.2"; gene_type "processed_pseudogene"; gene_name "Gm47387"; transcript_type "processed_pseudogene"; transcript_name "Gm47387-201"; level 2; transcript_support_level "NA"; mgi_id "MGI:6096307"; ont "PGO:0000004"; tag "basic"; tag "Ensembl_canonical"; tag "GENCODE_Primary"; havana_gene "OTTMUSG00000067614.1"; havana_transcript "OTTMUST00000163627.1";
chr13	HAVANA	exon	63809611	63809975	0	+	.	gene_id "ENSMUSG00000113700.2"; transcript_id "ENSMUST00000221930.2"; gene_type "processed_pseudogene"; gene_name "Gm47387"; transcript_type "processed_pseudogene"; transcript_name "Gm47387-201"; exon_number 1; exon_id "ENSMUSE00001414641.2"; level 2; transcript_support_level "NA"; mgi_id "MGI:6096307"; ont "PGO:0000004"; tag "basic"; tag "Ensembl_canonical"; tag "GENCODE_Primary"; havana_gene "OTTMUSG00000067614.1"; havana_transcript "OTTMUST00000163627.1";
chr13	sragcm37_mid	exon	63814556	63814774	0.00566902100094379	+	.	gene_id "ENSMUSG00000141921.1"; transcript_id "ENSMUSG00000141921.1_tx_14"; exon_id "chr13_63814556_63814774_+"; exonnum "3"; txlen "2624";
chr13	sragcm37_mid	exon	63814556	63814774	0.00487064086732293	+	.	gene_id "ENSMUSG00000141921.1"; transcript_id "ENSMUSG00000141921.1_tx_16"; exon_id "chr13_63814556_63814774_+"; exonnum "2"; txlen "2466";
chr13	sragcm37_mid	exon	63814556	63814774	0.0043770143011488	+	.	gene_id "ENSMUSG00000141921.1"; transcript_id "ENSMUSG00000141921.1_tx_17"; exon_id "chr13_63814556_63814774_+"; exonnum "3"; txlen "1623";
chr13	sragcm37_mid	exon	63814556	63814774	0.00133213478730616	+	.	gene_id "ENSMUSG00000141921.1"; transcript_id "ENSMUSG00000141921.1_tx_20"; exon_id "chr13_63814556_63814774_+"; exonnum "4"; txlen "1671";
chr13	sragcm37_mid	exon	63814556	63814774	0.0137064032651652	+	.	gene_id "ENSMUSG00000141921.1"; transcript_id "ENSMUSG00000141921.1_tx_5"; exon_id "chr13_63814556_63814774_+"; exonnum "2"; txlen "1759";
chr13	sragcm37_mid	exon	63814556	63814774	0.0117204836659565	+	.	gene_id "ENSMUSG00000141921.1"; transcript_id "ENSMUSG00000141921.1_tx_8"; exon_id "chr13_63814556_63814774_+"; exonnum "3"; txlen "1917";
chr13	sragcm37_mid	exon	63815722	63815785	0.00919539742862945	+	.	gene_id "ENSMUSG00000141921.1"; transcript_id "ENSMUSG00000141921.1_tx_10"; exon_id "chr13_63815722_63815785_+"; exonnum "2"; txlen "2247";
chr13	sragcm37_mid	exon	63815722	63815785	0.00566902100094379	+	.	gene_id "ENSMUSG00000141921.1"; transcript_id "ENSMUSG00000141921.1_tx_14"; exon_id "chr13_63815722_63815785_+"; exonnum "4"; txlen "2624";
chr13	sragcm37_mid	exon	63815722	63815785	0.00487064086732293	+	.	gene_id "ENSMUSG00000141921.1"; transcript_id "ENSMUSG00000141921.1_tx_16"; exon_id "chr13_63815722_63815785_+"; exonnum "3"; txlen "2466";
chr13	sragcm37_mid	exon	63815722	63815785	0.0043770143011488	+	.	gene_id "ENSMUSG00000141921.1"; transcript_id "ENSMUSG00000141921.1_tx_17"; exon_id "chr13_63815722_63815785_+"; exonnum "4"; txlen "1623";
chr13	sragcm37_mid	exon	63815722	63815785	0.0446995469117872	+	.	gene_id "ENSMUSG00000141921.1"; transcript_id "ENSMUSG00000141921.1_tx_2"; exon_id "chr13_63815722_63815785_+"; exonnum "2"; txlen "1540";
chr13	sragcm37_mid	exon	63815722	63815785	0.00133213478730616	+	.	gene_id "ENSMUSG00000141921.1"; transcript_id "ENSMUSG00000141921.1_tx_20"; exon_id "chr13_63815722_63815785_+"; exonnum "5"; txlen "1671";
chr13	sragcm37_mid	exon	63815722	63815785	0.0234659246714515	+	.	gene_id "ENSMUSG00000141921.1"; transcript_id "ENSMUSG00000141921.1_tx_3"; exon_id "chr13_63815722_63815785_+"; exonnum "3"; txlen "1698";
chr13	sragcm37_mid	exon	63815722	63815785	0.0137064032651652	+	.	gene_id "ENSMUSG00000141921.1"; transcript_id "ENSMUSG00000141921.1_tx_5"; exon_id "chr13_63815722_63815785_+"; exonnum "3"; txlen "1759";
chr13	sragcm37_mid	exon	63815722	63815785	0.0135586577909083	+	.	gene_id "ENSMUSG00000141921.1"; transcript_id "ENSMUSG00000141921.1_tx_6"; exon_id "chr13_63815722_63815785_+"; exonnum "3"; txlen "1311";
chr13	sragcm37_mid	exon	63815722	63815785	0.0117204836659565	+	.	gene_id "ENSMUSG00000141921.1"; transcript_id "ENSMUSG00000141921.1_tx_8"; exon_id "chr13_63815722_63815785_+"; exonnum "4"; txlen "1917";
chr13	sragcm37_mid	exon	63817082	63817221	0.00919539742862945	+	.	gene_id "ENSMUSG00000141921.1"; transcript_id "ENSMUSG00000141921.1_tx_10"; exon_id "chr13_63817082_63817221_+"; exonnum "3"; txlen "2247";
chr13	sragcm37_mid	exon	63817082	63817221	0.00566902100094379	+	.	gene_id "ENSMUSG00000141921.1"; transcript_id "ENSMUSG00000141921.1_tx_14"; exon_id "chr13_63817082_63817221_+"; exonnum "5"; txlen "2624";
chr13	sragcm37_mid	exon	63817082	63817221	0.00487064086732293	+	.	gene_id "ENSMUSG00000141921.1"; transcript_id "ENSMUSG00000141921.1_tx_16"; exon_id "chr13_63817082_63817221_+"; exonnum "4"; txlen "2466";
chr13	sragcm37_mid	exon	63817082	63817221	0.0043770143011488	+	.	gene_id "ENSMUSG00000141921.1"; transcript_id "ENSMUSG00000141921.1_tx_17"; exon_id "chr13_63817082_63817221_+"; exonnum "5"; txlen "1623";
chr13	sragcm37_mid	exon	63817082	63817221	0.0446995469117872	+	.	gene_id "ENSMUSG00000141921.1"; transcript_id "ENSMUSG00000141921.1_tx_2"; exon_id "chr13_63817082_63817221_+"; exonnum "3"; txlen "1540";
chr13	sragcm37_mid	exon	63817082	63817221	0.00133213478730616	+	.	gene_id "ENSMUSG00000141921.1"; transcript_id "ENSMUSG00000141921.1_tx_20"; exon_id "chr13_63817082_63817221_+"; exonnum "6"; txlen "1671";
chr13	sragcm37_mid	exon	63817082	63817221	0.0234659246714515	+	.	gene_id "ENSMUSG00000141921.1"; transcript_id "ENSMUSG00000141921.1_tx_3"; exon_id "chr13_63817082_63817221_+"; exonnum "4"; txlen "1698";
chr13	sragcm37_mid	exon	63817082	63817221	0.0137064032651652	+	.	gene_id "ENSMUSG00000141921.1"; transcript_id "ENSMUSG00000141921.1_tx_5"; exon_id "chr13_63817082_63817221_+"; exonnum "4"; txlen "1759";
chr13	sragcm37_mid	exon	63817082	63817221	0.0135586577909083	+	.	gene_id "ENSMUSG00000141921.1"; transcript_id "ENSMUSG00000141921.1_tx_6"; exon_id "chr13_63817082_63817221_+"; exonnum "4"; txlen "1311";
chr13	sragcm37_mid	exon	63817082	63817221	0.0117204836659565	+	.	gene_id "ENSMUSG00000141921.1"; transcript_id "ENSMUSG00000141921.1_tx_8"; exon_id "chr13_63817082_63817221_+"; exonnum "5"; txlen "1917";
chr13	sragcm37_mid	exon	63817920	63818028	0.00919539742862945	+	.	gene_id "ENSMUSG00000141921.1"; transcript_id "ENSMUSG00000141921.1_tx_10"; exon_id "chr13_63817920_63818028_+"; exonnum "4"; txlen "2247";
chr13	sragcm37_mid	exon	63817920	63818028	0.00566902100094379	+	.	gene_id "ENSMUSG00000141921.1"; transcript_id "ENSMUSG00000141921.1_tx_14"; exon_id "chr13_63817920_63818028_+"; exonnum "6"; txlen "2624";
chr13	sragcm37_mid	exon	63817920	63818028	0.00487064086732293	+	.	gene_id "ENSMUSG00000141921.1"; transcript_id "ENSMUSG00000141921.1_tx_16"; exon_id "chr13_63817920_63818028_+"; exonnum "5"; txlen "2466";
chr13	sragcm37_mid	exon	63817920	63818028	0.0043770143011488	+	.	gene_id "ENSMUSG00000141921.1"; transcript_id "ENSMUSG00000141921.1_tx_17"; exon_id "chr13_63817920_63818028_+"; exonnum "6"; txlen "1623";
chr13	sragcm37_mid	exon	63817920	63818028	0.0446995469117872	+	.	gene_id "ENSMUSG00000141921.1"; transcript_id "ENSMUSG00000141921.1_tx_2"; exon_id "chr13_63817920_63818028_+"; exonnum "4"; txlen "1540";
chr13	sragcm37_mid	exon	63817920	63818028	0.00133213478730616	+	.	gene_id "ENSMUSG00000141921.1"; transcript_id "ENSMUSG00000141921.1_tx_20"; exon_id "chr13_63817920_63818028_+"; exonnum "7"; txlen "1671";
chr13	sragcm37_mid	exon	63817920	63818028	0.0234659246714515	+	.	gene_id "ENSMUSG00000141921.1"; transcript_id "ENSMUSG00000141921.1_tx_3"; exon_id "chr13_63817920_63818028_+"; exonnum "5"; txlen "1698";
chr13	sragcm37_mid	exon	63817920	63818028	0.0137064032651652	+	.	gene_id "ENSMUSG00000141921.1"; transcript_id "ENSMUSG00000141921.1_tx_5"; exon_id "chr13_63817920_63818028_+"; exonnum "5"; txlen "1759";
chr13	sragcm37_mid	exon	63817920	63818028	0.0135586577909083	+	.	gene_id "ENSMUSG00000141921.1"; transcript_id "ENSMUSG00000141921.1_tx_6"; exon_id "chr13_63817920_63818028_+"; exonnum "5"; txlen "1311";
chr13	sragcm37_mid	exon	63817920	63818028	0.0117204836659565	+	.	gene_id "ENSMUSG00000141921.1"; transcript_id "ENSMUSG00000141921.1_tx_8"; exon_id "chr13_63817920_63818028_+"; exonnum "6"; txlen "1917";
chr13	HAVANA	exon	63822754	63822923	0	+	.	gene_id "ENSMUSG00000141921.1"; transcript_id "ENSMUST00000368052.1"; gene_type "lncRNA"; gene_name "ENSMUSG00000141921"; transcript_type "lncRNA"; transcript_name "ENSMUST00000368052"; exon_number 1; exon_id "ENSMUSE00001724168.1"; level 2; tag "basic"; tag "Ensembl_canonical"; tag "GENCODE_Primary"; tag "TAGENE";
chr13	ENSEMBL_gcm37	exon	63822754	63822923	0.00883773916325167	+	.	gene_id "ENSMUSG00000141921.1"; transcript_id "ENSMUSG00000141921.1_tx_11"; exon_id "chr13_63822754_63822923_+"; exonnum "1"; txlen "877";
chr13	HAVANA	gene	63822754	63828437	0	+	.	gene_id "ENSMUSG00000141921.1"; gene_type "lncRNA"; gene_name "ENSMUSG00000141921"; level 2;
chr13	HAVANA	transcript	63822754	63828437	0	+	.	gene_id "ENSMUSG00000141921.1"; transcript_id "ENSMUST00000368052.1"; gene_type "lncRNA"; gene_name "ENSMUSG00000141921"; transcript_type "lncRNA"; transcript_name "ENSMUST00000368052"; level 2; tag "basic"; tag "Ensembl_canonical"; tag "GENCODE_Primary"; tag "TAGENE";
chr13	sragcm37_es	exon	63823887	63823937	0.0121441239431644	+	.	gene_id "ENSMUSG00000141921.1"; transcript_id "ENSMUSG00000141921.1_tx_7"; exon_id "chr13_63823887_63823937_+"; exonnum "1"; txlen "758";
chr13	sragcm37_es	exon	63825545	63825594	0.00988985096840068	+	.	gene_id "ENSMUSG00000141921.1"; transcript_id "ENSMUSG00000141921.1_tx_9"; exon_id "chr13_63825545_63825594_+"; exonnum "1"; txlen "757";
chr13	sragcm37_es	exon	63825797	63826023	0.075672585698125	+	.	gene_id "ENSMUSG00000141921.1"; transcript_id "ENSMUSG00000141921.1_tx_1"; exon_id "chr13_63825797_63826023_+"; exonnum "1"; txlen "1027";
chr13	sragcm37_es	exon	63825797	63826023	0.00666951593524925	+	.	gene_id "ENSMUSG00000141921.1"; transcript_id "ENSMUSG00000141921.1_tx_13"; exon_id "chr13_63825797_63826023_+"; exonnum "1"; txlen "2028";
chr13	sragcm37_es	exon	63825797	63826023	0.00518511448617175	+	.	gene_id "ENSMUSG00000141921.1"; transcript_id "ENSMUSG00000141921.1_tx_15"; exon_id "chr13_63825797_63826023_+"; exonnum "1"; txlen "1321";
chr13	sragcm37_es	exon	63826763	63826843	0.00403896841292719	+	.	gene_id "ENSMUSG00000141921.1"; transcript_id "ENSMUSG00000141921.1_tx_18"; exon_id "chr13_63826763_63826843_+"; exonnum "1"; txlen "788";
chr13	sragcm37_mid	exon	63828054	63828146	0.075672585698125	+	.	gene_id "ENSMUSG00000141921.1"; transcript_id "ENSMUSG00000141921.1_tx_1"; exon_id "chr13_63828054_63828146_+"; exonnum "2"; txlen "1027";
chr13	sragcm37_mid	exon	63828054	63828146	0.0043770143011488	+	.	gene_id "ENSMUSG00000141921.1"; transcript_id "ENSMUSG00000141921.1_tx_17"; exon_id "chr13_63828054_63828146_+"; exonnum "7"; txlen "1623";
chr13	sragcm37_mid	exon	63828054	63828146	0.00133213478730616	+	.	gene_id "ENSMUSG00000141921.1"; transcript_id "ENSMUSG00000141921.1_tx_20"; exon_id "chr13_63828054_63828146_+"; exonnum "8"; txlen "1671";
chr13	HAVANA	exon	63828245	63828437	0	+	.	gene_id "ENSMUSG00000141921.1"; transcript_id "ENSMUST00000368052.1"; gene_type "lncRNA"; gene_name "ENSMUSG00000141921"; transcript_type "lncRNA"; transcript_name "ENSMUST00000368052"; exon_number 2; exon_id "ENSMUSE00001724169.1"; level 2; tag "basic"; tag "Ensembl_canonical"; tag "GENCODE_Primary"; tag "TAGENE";
chr13	sragcm37_mid	exon	63828245	63828951	0.075672585698125	+	.	gene_id "ENSMUSG00000141921.1"; transcript_id "ENSMUSG00000141921.1_tx_1"; exon_id "chr13_63828245_63828951_+"; exonnum "3"; txlen "1027";
chr13	sragcm37_mid	exon	63828245	63828951	0.00919539742862945	+	.	gene_id "ENSMUSG00000141921.1"; transcript_id "ENSMUSG00000141921.1_tx_10"; exon_id "chr13_63828245_63828951_+"; exonnum "5"; txlen "2247";
chr13	sragcm37_mid	exon	63828245	63828951	0.00883773916325167	+	.	gene_id "ENSMUSG00000141921.1"; transcript_id "ENSMUSG00000141921.1_tx_11"; exon_id "chr13_63828245_63828951_+"; exonnum "2"; txlen "877";
chr13	sragcm37_mid	exon	63828245	63828951	0.00810374777052431	+	.	gene_id "ENSMUSG00000141921.1"; transcript_id "ENSMUSG00000141921.1_tx_12"; exon_id "chr13_63828245_63828951_+"; exonnum "2"; txlen "1934";
chr13	sragcm37_mid	exon	63828245	63828951	0.00666951593524925	+	.	gene_id "ENSMUSG00000141921.1"; transcript_id "ENSMUSG00000141921.1_tx_13"; exon_id "chr13_63828245_63828951_+"; exonnum "2"; txlen "2028";
chr13	sragcm37_mid	exon	63828245	63828951	0.00566902100094379	+	.	gene_id "ENSMUSG00000141921.1"; transcript_id "ENSMUSG00000141921.1_tx_14"; exon_id "chr13_63828245_63828951_+"; exonnum "7"; txlen "2624";
chr13	sragcm37_mid	exon	63828245	63828951	0.00487064086732293	+	.	gene_id "ENSMUSG00000141921.1"; transcript_id "ENSMUSG00000141921.1_tx_16"; exon_id "chr13_63828245_63828951_+"; exonnum "6"; txlen "2466";
chr13	sragcm37_mid	exon	63828245	63828951	0.0043770143011488	+	.	gene_id "ENSMUSG00000141921.1"; transcript_id "ENSMUSG00000141921.1_tx_17"; exon_id "chr13_63828245_63828951_+"; exonnum "8"; txlen "1623";
chr13	sragcm37_mid	exon	63828245	63828951	0.00403896841292719	+	.	gene_id "ENSMUSG00000141921.1"; transcript_id "ENSMUSG00000141921.1_tx_18"; exon_id "chr13_63828245_63828951_+"; exonnum "2"; txlen "788";
chr13	sragcm37_mid	exon	63828245	63828951	0.00133213478730616	+	.	gene_id "ENSMUSG00000141921.1"; transcript_id "ENSMUSG00000141921.1_tx_20"; exon_id "chr13_63828245_63828951_+"; exonnum "9"; txlen "1671";
chr13	sragcm37_mid	exon	63828245	63828951	0.0135586577909083	+	.	gene_id "ENSMUSG00000141921.1"; transcript_id "ENSMUSG00000141921.1_tx_6"; exon_id "chr13_63828245_63828951_+"; exonnum "6"; txlen "1311";
chr13	sragcm37_mid	exon	63828245	63828951	0.0121441239431644	+	.	gene_id "ENSMUSG00000141921.1"; transcript_id "ENSMUSG00000141921.1_tx_7"; exon_id "chr13_63828245_63828951_+"; exonnum "2"; txlen "758";
chr13	sragcm37_mid	exon	63828245	63828951	0.00988985096840068	+	.	gene_id "ENSMUSG00000141921.1"; transcript_id "ENSMUSG00000141921.1_tx_9"; exon_id "chr13_63828245_63828951_+"; exonnum "2"; txlen "757";
chr13	sragcm37_ss	exon	63843480	63844573	0.00919539742862945	+	.	gene_id "ENSMUSG00000141921.1"; transcript_id "ENSMUSG00000141921.1_tx_10"; exon_id "chr13_63843480_63844573_+"; exonnum "6"; txlen "2247";
chr13	sragcm37_ss	exon	63843480	63844573	0.00810374777052431	+	.	gene_id "ENSMUSG00000141921.1"; transcript_id "ENSMUSG00000141921.1_tx_12"; exon_id "chr13_63843480_63844573_+"; exonnum "3"; txlen "1934";
chr13	sragcm37_ss	exon	63843480	63844573	0.00666951593524925	+	.	gene_id "ENSMUSG00000141921.1"; transcript_id "ENSMUSG00000141921.1_tx_13"; exon_id "chr13_63843480_63844573_+"; exonnum "3"; txlen "2028";
chr13	sragcm37_ss	exon	63843480	63844573	0.00566902100094379	+	.	gene_id "ENSMUSG00000141921.1"; transcript_id "ENSMUSG00000141921.1_tx_14"; exon_id "chr13_63843480_63844573_+"; exonnum "8"; txlen "2624";
chr13	sragcm37_ss	exon	63843480	63844573	0.00518511448617175	+	.	gene_id "ENSMUSG00000141921.1"; transcript_id "ENSMUSG00000141921.1_tx_15"; exon_id "chr13_63843480_63844573_+"; exonnum "2"; txlen "1321";
chr13	sragcm37_ss	exon	63843480	63844573	0.00487064086732293	+	.	gene_id "ENSMUSG00000141921.1"; transcript_id "ENSMUSG00000141921.1_tx_16"; exon_id "chr13_63843480_63844573_+"; exonnum "7"; txlen "2466";
chr13	sragcm37_ss	exon	63843480	63844573	0.0446995469117872	+	.	gene_id "ENSMUSG00000141921.1"; transcript_id "ENSMUSG00000141921.1_tx_2"; exon_id "chr13_63843480_63844573_+"; exonnum "5"; txlen "1540";
chr13	sragcm37_ss	exon	63843480	63844573	0.0234659246714515	+	.	gene_id "ENSMUSG00000141921.1"; transcript_id "ENSMUSG00000141921.1_tx_3"; exon_id "chr13_63843480_63844573_+"; exonnum "6"; txlen "1698";
chr13	sragcm37_ss	exon	63843480	63844573	0.0157253127652108	+	.	gene_id "ENSMUSG00000141921.1"; transcript_id "ENSMUSG00000141921.1_tx_4"; exon_id "chr13_63843480_63844573_+"; exonnum "2"; txlen "1227";
chr13	sragcm37_ss	exon	63843480	63844573	0.0137064032651652	+	.	gene_id "ENSMUSG00000141921.1"; transcript_id "ENSMUSG00000141921.1_tx_5"; exon_id "chr13_63843480_63844573_+"; exonnum "6"; txlen "1759";
chr13	sragcm37_ss	exon	63843480	63844573	0.0117204836659565	+	.	gene_id "ENSMUSG00000141921.1"; transcript_id "ENSMUSG00000141921.1_tx_8"; exon_id "chr13_63843480_63844573_+"; exonnum "7"; txlen "1917";
chr13	HAVANA	exon	63869280	63869416	0	+	.	gene_id "ENSMUSG00000114071.3"; transcript_id "ENSMUST00000251690.1"; gene_type "lncRNA"; gene_name "Gm47390"; transcript_type "lncRNA"; transcript_name "Gm47390-204"; exon_number 1; exon_id "ENSMUSE00001500122.1"; level 2; mgi_id "MGI:6096312"; tag "TAGENE"; havana_gene "OTTMUSG00000067615.1";
chr13	ENSEMBL_gcm37	exon	63869280	63869416	1.49936598700667	+	.	gene_id "ENSMUSG00000114071.3"; transcript_id "ENSMUSG00000114071.3_tx_1"; exon_id "chr13_63869280_63869416_+"; exonnum "1"; txlen "600";
chr13	HAVANA	transcript	63869280	63882484	0	+	.	gene_id "ENSMUSG00000114071.3"; transcript_id "ENSMUST00000251690.1"; gene_type "lncRNA"; gene_name "Gm47390"; transcript_type "lncRNA"; transcript_name "Gm47390-204"; level 2; mgi_id "MGI:6096312"; tag "TAGENE"; havana_gene "OTTMUSG00000067615.1";
chr13	HAVANA	gene	63869280	63946337	0	+	.	gene_id "ENSMUSG00000114071.3"; gene_type "lncRNA"; gene_name "Gm47390"; level 2; mgi_id "MGI:6096312"; havana_gene "OTTMUSG00000067615.1";
chr13	sragcm37_mid	exon	63871534	63871696	1.49936598700667	+	.	gene_id "ENSMUSG00000114071.3"; transcript_id "ENSMUSG00000114071.3_tx_1"; exon_id "chr13_63871534_63871696_+"; exonnum "2"; txlen "600";
chr13	sragcm37_ss	exon	63871788	63872087	1.49936598700667	+	.	gene_id "ENSMUSG00000114071.3"; transcript_id "ENSMUSG00000114071.3_tx_1"; exon_id "chr13_63871788_63872087_+"; exonnum "3"; txlen "600";
chr13	HAVANA	exon	63874012	63874182	0	+	.	gene_id "ENSMUSG00000114071.3"; transcript_id "ENSMUST00000222256.3"; gene_type "lncRNA"; gene_name "Gm47390"; transcript_type "lncRNA"; transcript_name "Gm47390-202"; exon_number 1; exon_id "ENSMUSE00001500127.1"; level 2; transcript_support_level "5"; mgi_id "MGI:6096312"; tag "RNA_Seq_supported_only"; tag "TAGENE"; havana_gene "OTTMUSG00000067615.1"; havana_transcript "OTTMUST00000163628.1";
chr13	HAVANA	transcript	63874012	63882484	0	+	.	gene_id "ENSMUSG00000114071.3"; transcript_id "ENSMUST00000222256.3"; gene_type "lncRNA"; gene_name "Gm47390"; transcript_type "lncRNA"; transcript_name "Gm47390-202"; level 2; transcript_support_level "5"; mgi_id "MGI:6096312"; tag "RNA_Seq_supported_only"; tag "TAGENE"; havana_gene "OTTMUSG00000067615.1"; havana_transcript "OTTMUST00000163628.1";
chr13	HAVANA	exon	63874065	63874182	0	+	.	gene_id "ENSMUSG00000114071.3"; transcript_id "ENSMUST00000251687.1"; gene_type "lncRNA"; gene_name "Gm47390"; transcript_type "lncRNA"; transcript_name "Gm47390-203"; exon_number 1; exon_id "ENSMUSE00001500128.1"; level 2; mgi_id "MGI:6096312"; tag "basic"; tag "Ensembl_canonical"; tag "GENCODE_Primary"; tag "TAGENE"; havana_gene "OTTMUSG00000067615.1";
chr13	HAVANA	transcript	63874065	63946337	0	+	.	gene_id "ENSMUSG00000114071.3"; transcript_id "ENSMUST00000251687.1"; gene_type "lncRNA"; gene_name "Gm47390"; transcript_type "lncRNA"; transcript_name "Gm47390-203"; level 2; mgi_id "MGI:6096312"; tag "basic"; tag "Ensembl_canonical"; tag "GENCODE_Primary"; tag "TAGENE"; havana_gene "OTTMUSG00000067615.1";
chr13	HAVANA	exon	63877620	63877654	0	+	.	gene_id "ENSMUSG00000114071.3"; transcript_id "ENSMUST00000251692.1"; gene_type "lncRNA"; gene_name "Gm47390"; transcript_type "lncRNA"; transcript_name "Gm47390-205"; exon_number 1; exon_id "ENSMUSE00001500124.1"; level 2; mgi_id "MGI:6096312"; tag "TAGENE"; havana_gene "OTTMUSG00000067615.1";
chr13	HAVANA	transcript	63877620	63882484	0	+	.	gene_id "ENSMUSG00000114071.3"; transcript_id "ENSMUST00000251692.1"; gene_type "lncRNA"; gene_name "Gm47390"; transcript_type "lncRNA"; transcript_name "Gm47390-205"; level 2; mgi_id "MGI:6096312"; tag "TAGENE"; havana_gene "OTTMUSG00000067615.1";
chr13	HAVANA	exon	63877853	63877918	0	+	.	gene_id "ENSMUSG00000114071.3"; transcript_id "ENSMUST00000251693.1"; gene_type "lncRNA"; gene_name "Gm47390"; transcript_type "lncRNA"; transcript_name "Gm47390-206"; exon_number 1; exon_id "ENSMUSE00001500114.1"; level 2; mgi_id "MGI:6096312"; tag "basic"; tag "TAGENE"; havana_gene "OTTMUSG00000067615.1";
chr13	HAVANA	transcript	63877853	63882482	0	+	.	gene_id "ENSMUSG00000114071.3"; transcript_id "ENSMUST00000251693.1"; gene_type "lncRNA"; gene_name "Gm47390"; transcript_type "lncRNA"; transcript_name "Gm47390-206"; level 2; mgi_id "MGI:6096312"; tag "basic"; tag "TAGENE"; havana_gene "OTTMUSG00000067615.1";
chr13	HAVANA	exon	63877962	63878175	0	+	.	gene_id "ENSMUSG00000114071.3"; transcript_id "ENSMUST00000222256.3"; gene_type "lncRNA"; gene_name "Gm47390"; transcript_type "lncRNA"; transcript_name "Gm47390-202"; exon_number 2; exon_id "ENSMUSE00001500125.1"; level 2; transcript_support_level "5"; mgi_id "MGI:6096312"; tag "RNA_Seq_supported_only"; tag "TAGENE"; havana_gene "OTTMUSG00000067615.1"; havana_transcript "OTTMUST00000163628.1";
chr13	HAVANA	exon	63877962	63878175	0	+	.	gene_id "ENSMUSG00000114071.3"; transcript_id "ENSMUST00000251687.1"; gene_type "lncRNA"; gene_name "Gm47390"; transcript_type "lncRNA"; transcript_name "Gm47390-203"; exon_number 2; exon_id "ENSMUSE00001500125.1"; level 2; mgi_id "MGI:6096312"; tag "basic"; tag "Ensembl_canonical"; tag "GENCODE_Primary"; tag "TAGENE"; havana_gene "OTTMUSG00000067615.1";
chr13	HAVANA	exon	63877962	63878175	0	+	.	gene_id "ENSMUSG00000114071.3"; transcript_id "ENSMUST00000251692.1"; gene_type "lncRNA"; gene_name "Gm47390"; transcript_type "lncRNA"; transcript_name "Gm47390-205"; exon_number 2; exon_id "ENSMUSE00001500125.1"; level 2; mgi_id "MGI:6096312"; tag "TAGENE"; havana_gene "OTTMUSG00000067615.1";
chr13	HAVANA	exon	63878033	63878175	0	+	.	gene_id "ENSMUSG00000114071.3"; transcript_id "ENSMUST00000251693.1"; gene_type "lncRNA"; gene_name "Gm47390"; transcript_type "lncRNA"; transcript_name "Gm47390-206"; exon_number 2; exon_id "ENSMUSE00001500118.1"; level 2; mgi_id "MGI:6096312"; tag "basic"; tag "TAGENE"; havana_gene "OTTMUSG00000067615.1";
chr13	HAVANA	exon	63882067	63882243	0	+	.	gene_id "ENSMUSG00000114071.3"; transcript_id "ENSMUST00000251687.1"; gene_type "lncRNA"; gene_name "Gm47390"; transcript_type "lncRNA"; transcript_name "Gm47390-203"; exon_number 3; exon_id "ENSMUSE00001500116.1"; level 2; mgi_id "MGI:6096312"; tag "basic"; tag "Ensembl_canonical"; tag "GENCODE_Primary"; tag "TAGENE"; havana_gene "OTTMUSG00000067615.1";
chr13	HAVANA	exon	63882067	63882482	0	+	.	gene_id "ENSMUSG00000114071.3"; transcript_id "ENSMUST00000251693.1"; gene_type "lncRNA"; gene_name "Gm47390"; transcript_type "lncRNA"; transcript_name "Gm47390-206"; exon_number 3; exon_id "ENSMUSE00001500120.1"; level 2; mgi_id "MGI:6096312"; tag "basic"; tag "TAGENE"; havana_gene "OTTMUSG00000067615.1";
chr13	HAVANA	exon	63882067	63882484	0	+	.	gene_id "ENSMUSG00000114071.3"; transcript_id "ENSMUST00000251690.1"; gene_type "lncRNA"; gene_name "Gm47390"; transcript_type "lncRNA"; transcript_name "Gm47390-204"; exon_number 2; exon_id "ENSMUSE00001500121.1"; level 2; mgi_id "MGI:6096312"; tag "TAGENE"; havana_gene "OTTMUSG00000067615.1";
chr13	HAVANA	exon	63882067	63882484	0	+	.	gene_id "ENSMUSG00000114071.3"; transcript_id "ENSMUST00000222256.3"; gene_type "lncRNA"; gene_name "Gm47390"; transcript_type "lncRNA"; transcript_name "Gm47390-202"; exon_number 3; exon_id "ENSMUSE00001500121.1"; level 2; transcript_support_level "5"; mgi_id "MGI:6096312"; tag "RNA_Seq_supported_only"; tag "TAGENE"; havana_gene "OTTMUSG00000067615.1"; havana_transcript "OTTMUST00000163628.1";
chr13	HAVANA	exon	63882067	63882484	0	+	.	gene_id "ENSMUSG00000114071.3"; transcript_id "ENSMUST00000251692.1"; gene_type "lncRNA"; gene_name "Gm47390"; transcript_type "lncRNA"; transcript_name "Gm47390-205"; exon_number 3; exon_id "ENSMUSE00001500121.1"; level 2; mgi_id "MGI:6096312"; tag "TAGENE"; havana_gene "OTTMUSG00000067615.1";
chr13	HAVANA	exon	63896565	63896775	0	+	.	gene_id "ENSMUSG00000114015.2"; transcript_id "ENSMUST00000223021.2"; gene_type "unprocessed_pseudogene"; gene_name "Gm47417"; transcript_type "unprocessed_pseudogene"; transcript_name "Gm47417-201"; exon_number 1; exon_id "ENSMUSE00001413652.2"; level 2; transcript_support_level "NA"; mgi_id "MGI:6096356"; ont "PGO:0000005"; tag "basic"; tag "Ensembl_canonical"; tag "GENCODE_Primary"; havana_gene "OTTMUSG00000067616.1"; havana_transcript "OTTMUST00000163629.1";
chr13	HAVANA	gene	63896565	63897082	0	+	.	gene_id "ENSMUSG00000114015.2"; gene_type "unprocessed_pseudogene"; gene_name "Gm47417"; level 2; mgi_id "MGI:6096356"; havana_gene "OTTMUSG00000067616.1";
chr13	HAVANA	transcript	63896565	63897082	0	+	.	gene_id "ENSMUSG00000114015.2"; transcript_id "ENSMUST00000223021.2"; gene_type "unprocessed_pseudogene"; gene_name "Gm47417"; transcript_type "unprocessed_pseudogene"; transcript_name "Gm47417-201"; level 2; transcript_support_level "NA"; mgi_id "MGI:6096356"; ont "PGO:0000005"; tag "basic"; tag "Ensembl_canonical"; tag "GENCODE_Primary"; havana_gene "OTTMUSG00000067616.1"; havana_transcript "OTTMUST00000163629.1";
chr13	HAVANA	exon	63896994	63897082	0	+	.	gene_id "ENSMUSG00000114015.2"; transcript_id "ENSMUST00000223021.2"; gene_type "unprocessed_pseudogene"; gene_name "Gm47417"; transcript_type "unprocessed_pseudogene"; transcript_name "Gm47417-201"; exon_number 2; exon_id "ENSMUSE00001416553.2"; level 2; transcript_support_level "NA"; mgi_id "MGI:6096356"; ont "PGO:0000005"; tag "basic"; tag "Ensembl_canonical"; tag "GENCODE_Primary"; havana_gene "OTTMUSG00000067616.1"; havana_transcript "OTTMUST00000163629.1";
chr13	HAVANA	exon	63941920	63942184	0	+	.	gene_id "ENSMUSG00000114071.3"; transcript_id "ENSMUST00000222072.2"; gene_type "lncRNA"; gene_name "Gm47390"; transcript_type "lncRNA"; transcript_name "Gm47390-201"; exon_number 1; exon_id "ENSMUSE00001416183.2"; level 2; transcript_support_level "5"; mgi_id "MGI:6096312"; tag "RNA_Seq_supported_only"; havana_gene "OTTMUSG00000067615.1"; havana_transcript "OTTMUST00000163630.1";
chr13	HAVANA	transcript	63941920	63943242	0	+	.	gene_id "ENSMUSG00000114071.3"; transcript_id "ENSMUST00000222072.2"; gene_type "lncRNA"; gene_name "Gm47390"; transcript_type "lncRNA"; transcript_name "Gm47390-201"; level 2; transcript_support_level "5"; mgi_id "MGI:6096312"; tag "RNA_Seq_supported_only"; havana_gene "OTTMUSG00000067615.1"; havana_transcript "OTTMUST00000163630.1";
chr13	HAVANA	exon	63943013	63943241	0	+	.	gene_id "ENSMUSG00000114071.3"; transcript_id "ENSMUST00000251687.1"; gene_type "lncRNA"; gene_name "Gm47390"; transcript_type "lncRNA"; transcript_name "Gm47390-203"; exon_number 4; exon_id "ENSMUSE00001500123.1"; level 2; mgi_id "MGI:6096312"; tag "basic"; tag "Ensembl_canonical"; tag "GENCODE_Primary"; tag "TAGENE"; havana_gene "OTTMUSG00000067615.1";
chr13	HAVANA	exon	63943013	63943242	0	+	.	gene_id "ENSMUSG00000114071.3"; transcript_id "ENSMUST00000222072.2"; gene_type "lncRNA"; gene_name "Gm47390"; transcript_type "lncRNA"; transcript_name "Gm47390-201"; exon_number 2; exon_id "ENSMUSE00001420670.2"; level 2; transcript_support_level "5"; mgi_id "MGI:6096312"; tag "RNA_Seq_supported_only"; havana_gene "OTTMUSG00000067615.1"; havana_transcript "OTTMUST00000163630.1";
chr13	HAVANA	exon	63946152	63946337	0	+	.	gene_id "ENSMUSG00000114071.3"; transcript_id "ENSMUST00000251687.1"; gene_type "lncRNA"; gene_name "Gm47390"; transcript_type "lncRNA"; transcript_name "Gm47390-203"; exon_number 5; exon_id "ENSMUSE00001500126.1"; level 2; mgi_id "MGI:6096312"; tag "basic"; tag "Ensembl_canonical"; tag "GENCODE_Primary"; tag "TAGENE"; havana_gene "OTTMUSG00000067615.1";
chr13	HAVANA	exon	63963054	63963331	0	+	.	gene_id "ENSMUSG00000021470.20"; transcript_id "ENSMUST00000021926.13"; gene_type "protein_coding"; gene_name "Ercc6l2"; transcript_type "protein_coding"; transcript_name "Ercc6l2-202"; exon_number 1; exon_id "ENSMUSE00000614274.2"; level 2; protein_id "ENSMUSP00000021926.7"; transcript_support_level "1"; mgi_id "MGI:1923501"; tag "basic"; havana_gene "OTTMUSG00000026114.1"; havana_transcript "OTTMUST00000064483.1";
chr13	HAVANA	UTR	63963054	63963331	0	+	.	gene_id "ENSMUSG00000021470.20"; transcript_id "ENSMUST00000021926.13"; gene_type "protein_coding"; gene_name "Ercc6l2"; transcript_type "protein_coding"; transcript_name "Ercc6l2-202"; exon_number 1; exon_id "ENSMUSE00000614274.2"; level 2; protein_id "ENSMUSP00000021926.7"; transcript_support_level "1"; mgi_id "MGI:1923501"; tag "basic"; havana_gene "OTTMUSG00000026114.1"; havana_transcript "OTTMUST00000064483.1";
chr13	HAVANA	transcript	63963054	64001624	0	+	.	gene_id "ENSMUSG00000021470.20"; transcript_id "ENSMUST00000021926.13"; gene_type "protein_coding"; gene_name "Ercc6l2"; transcript_type "protein_coding"; transcript_name "Ercc6l2-202"; level 2; protein_id "ENSMUSP00000021926.7"; transcript_support_level "1"; mgi_id "MGI:1923501"; tag "basic"; havana_gene "OTTMUSG00000026114.1"; havana_transcript "OTTMUST00000064483.1";
chr13	HAVANA	gene	63963054	64048116	0	+	.	gene_id "ENSMUSG00000021470.20"; gene_type "protein_coding"; gene_name "Ercc6l2"; level 1; mgi_id "MGI:1923501"; tag "overlapping_locus"; havana_gene "OTTMUSG00000026114.1";
chr13	HAVANA	UTR	63963116	63963288	0	+	.	gene_id "ENSMUSG00000021470.20"; transcript_id "ENSMUST00000095724.11"; gene_type "protein_coding"; gene_name "Ercc6l2"; transcript_type "nonsense_mediated_decay"; transcript_name "Ercc6l2-204"; exon_number 1; exon_id "ENSMUSE00000681565.2"; level 1; protein_id "ENSMUSP00000093392.5"; transcript_support_level "5"; mgi_id "MGI:1923501"; tag "RNA_Seq_supported_partial"; tag "exp_conf"; havana_gene "OTTMUSG00000026114.1"; havana_transcript "OTTMUST00000087276.1";
chr13	HAVANA	exon	63963116	63963624	0	+	.	gene_id "ENSMUSG00000021470.20"; transcript_id "ENSMUST00000095724.11"; gene_type "protein_coding"; gene_name "Ercc6l2"; transcript_type "nonsense_mediated_decay"; transcript_name "Ercc6l2-204"; exon_number 1; exon_id "ENSMUSE00000681565.2"; level 1; protein_id "ENSMUSP00000093392.5"; transcript_support_level "5"; mgi_id "MGI:1923501"; tag "RNA_Seq_supported_partial"; tag "exp_conf"; havana_gene "OTTMUSG00000026114.1"; havana_transcript "OTTMUST00000087276.1";
chr13	HAVANA	transcript	63963116	64048116	0	+	.	gene_id "ENSMUSG00000021470.20"; transcript_id "ENSMUST00000095724.11"; gene_type "protein_coding"; gene_name "Ercc6l2"; transcript_type "nonsense_mediated_decay"; transcript_name "Ercc6l2-204"; level 1; protein_id "ENSMUSP00000093392.5"; transcript_support_level "5"; mgi_id "MGI:1923501"; tag "RNA_Seq_supported_partial"; tag "exp_conf"; havana_gene "OTTMUSG00000026114.1"; havana_transcript "OTTMUST00000087276.1";
chr13	HAVANA	UTR	63963117	63963288	0	+	.	gene_id "ENSMUSG00000021470.20"; transcript_id "ENSMUST00000067821.13"; gene_type "protein_coding"; gene_name "Ercc6l2"; transcript_type "protein_coding"; transcript_name "Ercc6l2-203"; exon_number 1; exon_id "ENSMUSE00001209320.3"; level 2; protein_id "ENSMUSP00000069488.6"; transcript_support_level "5"; mgi_id "MGI:1923501"; tag "basic"; tag "appris_principal_2"; tag "CCDS"; ccdsid "CCDS36701.1"; havana_gene "OTTMUSG00000026114.1"; havana_transcript "OTTMUST00000064486.1";
chr13	HAVANA	exon	63963117	63963331	0	+	.	gene_id "ENSMUSG00000021470.20"; transcript_id "ENSMUST00000067821.13"; gene_type "protein_coding"; gene_name "Ercc6l2"; transcript_type "protein_coding"; transcript_name "Ercc6l2-203"; exon_number 1; exon_id "ENSMUSE00001209320.3"; level 2; protein_id "ENSMUSP00000069488.6"; transcript_support_level "5"; mgi_id "MGI:1923501"; tag "basic"; tag "appris_principal_2"; tag "CCDS"; ccdsid "CCDS36701.1"; havana_gene "OTTMUSG00000026114.1"; havana_transcript "OTTMUST00000064486.1";
chr13	HAVANA	transcript	63963117	64017469	0	+	.	gene_id "ENSMUSG00000021470.20"; transcript_id "ENSMUST00000067821.13"; gene_type "protein_coding"; gene_name "Ercc6l2"; transcript_type "protein_coding"; transcript_name "Ercc6l2-203"; level 2; protein_id "ENSMUSP00000069488.6"; transcript_support_level "5"; mgi_id "MGI:1923501"; tag "basic"; tag "appris_principal_2"; tag "CCDS"; ccdsid "CCDS36701.1"; havana_gene "OTTMUSG00000026114.1"; havana_transcript "OTTMUST00000064486.1";
chr13	HAVANA	UTR	63963148	63963288	0	+	.	gene_id "ENSMUSG00000021470.20"; transcript_id "ENSMUST00000144763.2"; gene_type "protein_coding"; gene_name "Ercc6l2"; transcript_type "protein_coding"; transcript_name "Ercc6l2-208"; exon_number 1; exon_id "ENSMUSE00001246654.2"; level 2; protein_id "ENSMUSP00000152142.2"; transcript_support_level "1"; mgi_id "MGI:1923501"; tag "basic"; havana_gene "OTTMUSG00000026114.1"; havana_transcript "OTTMUST00000064485.1";
chr13	HAVANA	exon	63963148	63963331	0	+	.	gene_id "ENSMUSG00000021470.20"; transcript_id "ENSMUST00000144763.2"; gene_type "protein_coding"; gene_name "Ercc6l2"; transcript_type "protein_coding"; transcript_name "Ercc6l2-208"; exon_number 1; exon_id "ENSMUSE00001246654.2"; level 2; protein_id "ENSMUSP00000152142.2"; transcript_support_level "1"; mgi_id "MGI:1923501"; tag "basic"; havana_gene "OTTMUSG00000026114.1"; havana_transcript "OTTMUST00000064485.1";
chr13	HAVANA	transcript	63963148	63985131	0	+	.	gene_id "ENSMUSG00000021470.20"; transcript_id "ENSMUST00000144763.2"; gene_type "protein_coding"; gene_name "Ercc6l2"; transcript_type "protein_coding"; transcript_name "Ercc6l2-208"; level 2; protein_id "ENSMUSP00000152142.2"; transcript_support_level "1"; mgi_id "MGI:1923501"; tag "basic"; havana_gene "OTTMUSG00000026114.1"; havana_transcript "OTTMUST00000064485.1";
chr13	HAVANA	UTR	63963174	63963288	0	+	.	gene_id "ENSMUSG00000021470.20"; transcript_id "ENSMUST00000159957.9"; gene_type "protein_coding"; gene_name "Ercc6l2"; transcript_type "nonsense_mediated_decay"; transcript_name "Ercc6l2-209"; exon_number 1; exon_id "ENSMUSE00001415309.2"; level 2; protein_id "ENSMUSP00000124912.3"; transcript_support_level "5"; mgi_id "MGI:1923501"; havana_gene "OTTMUSG00000026114.1"; havana_transcript "OTTMUST00000087273.1";
chr13	HAVANA	exon	63963174	63963331	0	+	.	gene_id "ENSMUSG00000021470.20"; transcript_id "ENSMUST00000159957.9"; gene_type "protein_coding"; gene_name "Ercc6l2"; transcript_type "nonsense_mediated_decay"; transcript_name "Ercc6l2-209"; exon_number 1; exon_id "ENSMUSE00001415309.2"; level 2; protein_id "ENSMUSP00000124912.3"; transcript_support_level "5"; mgi_id "MGI:1923501"; havana_gene "OTTMUSG00000026114.1"; havana_transcript "OTTMUST00000087273.1";
chr13	ENSEMBL_gcm37	exon	63963174	63963331	0.324105626040245	+	.	gene_id "ENSMUSG00000021470.20"; transcript_id "ENSMUSG00000021470.20_tx_12"; exon_id "chr13_63963174_63963331_+"; exonnum "1"; txlen "5093";
chr13	HAVANA	transcript	63963174	64017094	0	+	.	gene_id "ENSMUSG00000021470.20"; transcript_id "ENSMUST00000159957.9"; gene_type "protein_coding"; gene_name "Ercc6l2"; transcript_type "nonsense_mediated_decay"; transcript_name "Ercc6l2-209"; level 2; protein_id "ENSMUSP00000124912.3"; transcript_support_level "5"; mgi_id "MGI:1923501"; havana_gene "OTTMUSG00000026114.1"; havana_transcript "OTTMUST00000087273.1";
chr13	HAVANA	UTR	63963230	63963288	0	+	.	gene_id "ENSMUSG00000021470.20"; transcript_id "ENSMUST00000021925.14"; gene_type "protein_coding"; gene_name "Ercc6l2"; transcript_type "protein_coding"; transcript_name "Ercc6l2-201"; exon_number 1; exon_id "ENSMUSE00001419500.2"; level 2; protein_id "ENSMUSP00000021925.8"; transcript_support_level "5"; mgi_id "MGI:1923501"; tag "mRNA_end_NF"; tag "cds_end_NF"; havana_gene "OTTMUSG00000026114.1"; havana_transcript "OTTMUST00000087274.1";
chr13	HAVANA	exon	63963230	63963331	0	+	.	gene_id "ENSMUSG00000021470.20"; transcript_id "ENSMUST00000021925.14"; gene_type "protein_coding"; gene_name "Ercc6l2"; transcript_type "protein_coding"; transcript_name "Ercc6l2-201"; exon_number 1; exon_id "ENSMUSE00001419500.2"; level 2; protein_id "ENSMUSP00000021925.8"; transcript_support_level "5"; mgi_id "MGI:1923501"; tag "mRNA_end_NF"; tag "cds_end_NF"; havana_gene "OTTMUSG00000026114.1"; havana_transcript "OTTMUST00000087274.1";
chr13	HAVANA	transcript	63963230	64006140	0	+	.	gene_id "ENSMUSG00000021470.20"; transcript_id "ENSMUST00000021925.14"; gene_type "protein_coding"; gene_name "Ercc6l2"; transcript_type "protein_coding"; transcript_name "Ercc6l2-201"; level 2; protein_id "ENSMUSP00000021925.8"; transcript_support_level "5"; mgi_id "MGI:1923501"; tag "mRNA_end_NF"; tag "cds_end_NF"; havana_gene "OTTMUSG00000026114.1"; havana_transcript "OTTMUST00000087274.1";
chr13	HAVANA	start_codon	63963289	63963291	0	+	0	gene_id "ENSMUSG00000021470.20"; transcript_id "ENSMUST00000095724.11"; gene_type "protein_coding"; gene_name "Ercc6l2"; transcript_type "nonsense_mediated_decay"; transcript_name "Ercc6l2-204"; exon_number 1; exon_id "ENSMUSE00000681565.2"; level 1; protein_id "ENSMUSP00000093392.5"; transcript_support_level "5"; mgi_id "MGI:1923501"; tag "RNA_Seq_supported_partial"; tag "exp_conf"; havana_gene "OTTMUSG00000026114.1"; havana_transcript "OTTMUST00000087276.1";
chr13	HAVANA	start_codon	63963289	63963291	0	+	0	gene_id "ENSMUSG00000021470.20"; transcript_id "ENSMUST00000067821.13"; gene_type "protein_coding"; gene_name "Ercc6l2"; transcript_type "protein_coding"; transcript_name "Ercc6l2-203"; exon_number 1; exon_id "ENSMUSE00001209320.3"; level 2; protein_id "ENSMUSP00000069488.6"; transcript_support_level "5"; mgi_id "MGI:1923501"; tag "basic"; tag "appris_principal_2"; tag "CCDS"; ccdsid "CCDS36701.1"; havana_gene "OTTMUSG00000026114.1"; havana_transcript "OTTMUST00000064486.1";
chr13	HAVANA	start_codon	63963289	63963291	0	+	0	gene_id "ENSMUSG00000021470.20"; transcript_id "ENSMUST00000144763.2"; gene_type "protein_coding"; gene_name "Ercc6l2"; transcript_type "protein_coding"; transcript_name "Ercc6l2-208"; exon_number 1; exon_id "ENSMUSE00001246654.2"; level 2; protein_id "ENSMUSP00000152142.2"; transcript_support_level "1"; mgi_id "MGI:1923501"; tag "basic"; havana_gene "OTTMUSG00000026114.1"; havana_transcript "OTTMUST00000064485.1";
chr13	HAVANA	start_codon	63963289	63963291	0	+	0	gene_id "ENSMUSG00000021470.20"; transcript_id "ENSMUST00000159957.9"; gene_type "protein_coding"; gene_name "Ercc6l2"; transcript_type "nonsense_mediated_decay"; transcript_name "Ercc6l2-209"; exon_number 1; exon_id "ENSMUSE00001415309.2"; level 2; protein_id "ENSMUSP00000124912.3"; transcript_support_level "5"; mgi_id "MGI:1923501"; havana_gene "OTTMUSG00000026114.1"; havana_transcript "OTTMUST00000087273.1";
chr13	HAVANA	start_codon	63963289	63963291	0	+	0	gene_id "ENSMUSG00000021470.20"; transcript_id "ENSMUST00000021925.14"; gene_type "protein_coding"; gene_name "Ercc6l2"; transcript_type "protein_coding"; transcript_name "Ercc6l2-201"; exon_number 1; exon_id "ENSMUSE00001419500.2"; level 2; protein_id "ENSMUSP00000021925.8"; transcript_support_level "5"; mgi_id "MGI:1923501"; tag "mRNA_end_NF"; tag "cds_end_NF"; havana_gene "OTTMUSG00000026114.1"; havana_transcript "OTTMUST00000087274.1";
chr13	HAVANA	start_codon	63963289	63963291	0	+	0	gene_id "ENSMUSG00000021470.20"; transcript_id "ENSMUST00000238465.2"; gene_type "protein_coding"; gene_name "Ercc6l2"; transcript_type "protein_coding"; transcript_name "Ercc6l2-213"; exon_number 1; exon_id "ENSMUSE00001464769.2"; level 2; protein_id "ENSMUSP00000158755.2"; mgi_id "MGI:1923501"; tag "inferred_transcript_model"; tag "basic"; tag "Ensembl_canonical"; tag "GENCODE_Primary"; tag "appris_alternative_2"; havana_gene "OTTMUSG00000026114.1"; havana_transcript "OTTMUST00000181706.1";
chr13	HAVANA	CDS	63963289	63963331	0	+	0	gene_id "ENSMUSG00000021470.20"; transcript_id "ENSMUST00000067821.13"; gene_type "protein_coding"; gene_name "Ercc6l2"; transcript_type "protein_coding"; transcript_name "Ercc6l2-203"; exon_number 1; exon_id "ENSMUSE00001209320.3"; level 2; protein_id "ENSMUSP00000069488.6"; transcript_support_level "5"; mgi_id "MGI:1923501"; tag "basic"; tag "appris_principal_2"; tag "CCDS"; ccdsid "CCDS36701.1"; havana_gene "OTTMUSG00000026114.1"; havana_transcript "OTTMUST00000064486.1";
chr13	HAVANA	CDS	63963289	63963331	0	+	0	gene_id "ENSMUSG00000021470.20"; transcript_id "ENSMUST00000144763.2"; gene_type "protein_coding"; gene_name "Ercc6l2"; transcript_type "protein_coding"; transcript_name "Ercc6l2-208"; exon_number 1; exon_id "ENSMUSE00001246654.2"; level 2; protein_id "ENSMUSP00000152142.2"; transcript_support_level "1"; mgi_id "MGI:1923501"; tag "basic"; havana_gene "OTTMUSG00000026114.1"; havana_transcript "OTTMUST00000064485.1";
chr13	HAVANA	CDS	63963289	63963331	0	+	0	gene_id "ENSMUSG00000021470.20"; transcript_id "ENSMUST00000159957.9"; gene_type "protein_coding"; gene_name "Ercc6l2"; transcript_type "nonsense_mediated_decay"; transcript_name "Ercc6l2-209"; exon_number 1; exon_id "ENSMUSE00001415309.2"; level 2; protein_id "ENSMUSP00000124912.3"; transcript_support_level "5"; mgi_id "MGI:1923501"; havana_gene "OTTMUSG00000026114.1"; havana_transcript "OTTMUST00000087273.1";
chr13	HAVANA	CDS	63963289	63963331	0	+	0	gene_id "ENSMUSG00000021470.20"; transcript_id "ENSMUST00000021925.14"; gene_type "protein_coding"; gene_name "Ercc6l2"; transcript_type "protein_coding"; transcript_name "Ercc6l2-201"; exon_number 1; exon_id "ENSMUSE00001419500.2"; level 2; protein_id "ENSMUSP00000021925.8"; transcript_support_level "5"; mgi_id "MGI:1923501"; tag "mRNA_end_NF"; tag "cds_end_NF"; havana_gene "OTTMUSG00000026114.1"; havana_transcript "OTTMUST00000087274.1";
chr13	HAVANA	exon	63963289	63963331	0	+	.	gene_id "ENSMUSG00000021470.20"; transcript_id "ENSMUST00000238465.2"; gene_type "protein_coding"; gene_name "Ercc6l2"; transcript_type "protein_coding"; transcript_name "Ercc6l2-213"; exon_number 1; exon_id "ENSMUSE00001464769.2"; level 2; protein_id "ENSMUSP00000158755.2"; mgi_id "MGI:1923501"; tag "inferred_transcript_model"; tag "basic"; tag "Ensembl_canonical"; tag "GENCODE_Primary"; tag "appris_alternative_2"; havana_gene "OTTMUSG00000026114.1"; havana_transcript "OTTMUST00000181706.1";
chr13	HAVANA	CDS	63963289	63963331	0	+	0	gene_id "ENSMUSG00000021470.20"; transcript_id "ENSMUST00000238465.2"; gene_type "protein_coding"; gene_name "Ercc6l2"; transcript_type "protein_coding"; transcript_name "Ercc6l2-213"; exon_number 1; exon_id "ENSMUSE00001464769.2"; level 2; protein_id "ENSMUSP00000158755.2"; mgi_id "MGI:1923501"; tag "inferred_transcript_model"; tag "basic"; tag "Ensembl_canonical"; tag "GENCODE_Primary"; tag "appris_alternative_2"; havana_gene "OTTMUSG00000026114.1"; havana_transcript "OTTMUST00000181706.1";
chr13	HAVANA	CDS	63963289	63963414	0	+	0	gene_id "ENSMUSG00000021470.20"; transcript_id "ENSMUST00000095724.11"; gene_type "protein_coding"; gene_name "Ercc6l2"; transcript_type "nonsense_mediated_decay"; transcript_name "Ercc6l2-204"; exon_number 1; exon_id "ENSMUSE00000681565.2"; level 1; protein_id "ENSMUSP00000093392.5"; transcript_support_level "5"; mgi_id "MGI:1923501"; tag "RNA_Seq_supported_partial"; tag "exp_conf"; havana_gene "OTTMUSG00000026114.1"; havana_transcript "OTTMUST00000087276.1";
chr13	HAVANA	transcript	63963289	64047317	0	+	.	gene_id "ENSMUSG00000021470.20"; transcript_id "ENSMUST00000238465.2"; gene_type "protein_coding"; gene_name "Ercc6l2"; transcript_type "protein_coding"; transcript_name "Ercc6l2-213"; level 2; protein_id "ENSMUSP00000158755.2"; mgi_id "MGI:1923501"; tag "inferred_transcript_model"; tag "basic"; tag "Ensembl_canonical"; tag "GENCODE_Primary"; tag "appris_alternative_2"; havana_gene "OTTMUSG00000026114.1"; havana_transcript "OTTMUST00000181706.1";
chr13	HAVANA	stop_codon	63963415	63963417	0	+	0	gene_id "ENSMUSG00000021470.20"; transcript_id "ENSMUST00000095724.11"; gene_type "protein_coding"; gene_name "Ercc6l2"; transcript_type "nonsense_mediated_decay"; transcript_name "Ercc6l2-204"; exon_number 1; exon_id "ENSMUSE00000681565.2"; level 1; protein_id "ENSMUSP00000093392.5"; transcript_support_level "5"; mgi_id "MGI:1923501"; tag "RNA_Seq_supported_partial"; tag "exp_conf"; havana_gene "OTTMUSG00000026114.1"; havana_transcript "OTTMUST00000087276.1";
chr13	HAVANA	UTR	63963415	63963624	0	+	.	gene_id "ENSMUSG00000021470.20"; transcript_id "ENSMUST00000095724.11"; gene_type "protein_coding"; gene_name "Ercc6l2"; transcript_type "nonsense_mediated_decay"; transcript_name "Ercc6l2-204"; exon_number 1; exon_id "ENSMUSE00000681565.2"; level 1; protein_id "ENSMUSP00000093392.5"; transcript_support_level "5"; mgi_id "MGI:1923501"; tag "RNA_Seq_supported_partial"; tag "exp_conf"; havana_gene "OTTMUSG00000026114.1"; havana_transcript "OTTMUST00000087276.1";
chr13	HAVANA	transcript	63967411	63970276	0	+	.	gene_id "ENSMUSG00000021470.20"; transcript_id "ENSMUST00000143449.9"; gene_type "protein_coding"; gene_name "Ercc6l2"; transcript_type "retained_intron"; transcript_name "Ercc6l2-207"; level 2; transcript_support_level "NA"; mgi_id "MGI:1923501"; havana_gene "OTTMUSG00000026114.1"; havana_transcript "OTTMUST00000163632.1";
chr13	HAVANA	exon	63967411	63970276	0	+	.	gene_id "ENSMUSG00000021470.20"; transcript_id "ENSMUST00000143449.9"; gene_type "protein_coding"; gene_name "Ercc6l2"; transcript_type "retained_intron"; transcript_name "Ercc6l2-207"; exon_number 1; exon_id "ENSMUSE00001296809.3"; level 2; transcript_support_level "NA"; mgi_id "MGI:1923501"; havana_gene "OTTMUSG00000026114.1"; havana_transcript "OTTMUST00000163632.1";
chr13	HAVANA	exon	63967445	63967869	0	+	.	gene_id "ENSMUSG00000021470.20"; transcript_id "ENSMUST00000095724.11"; gene_type "protein_coding"; gene_name "Ercc6l2"; transcript_type "nonsense_mediated_decay"; transcript_name "Ercc6l2-204"; exon_number 2; exon_id "ENSMUSE00001260574.2"; level 1; protein_id "ENSMUSP00000093392.5"; transcript_support_level "5"; mgi_id "MGI:1923501"; tag "RNA_Seq_supported_partial"; tag "exp_conf"; havana_gene "OTTMUSG00000026114.1"; havana_transcript "OTTMUST00000087276.1";
chr13	HAVANA	UTR	63967445	63967869	0	+	.	gene_id "ENSMUSG00000021470.20"; transcript_id "ENSMUST00000095724.11"; gene_type "protein_coding"; gene_name "Ercc6l2"; transcript_type "nonsense_mediated_decay"; transcript_name "Ercc6l2-204"; exon_number 2; exon_id "ENSMUSE00001260574.2"; level 1; protein_id "ENSMUSP00000093392.5"; transcript_support_level "5"; mgi_id "MGI:1923501"; tag "RNA_Seq_supported_partial"; tag "exp_conf"; havana_gene "OTTMUSG00000026114.1"; havana_transcript "OTTMUST00000087276.1";
chr13	HAVANA	exon	63967445	63967869	0	+	.	gene_id "ENSMUSG00000021470.20"; transcript_id "ENSMUST00000067821.13"; gene_type "protein_coding"; gene_name "Ercc6l2"; transcript_type "protein_coding"; transcript_name "Ercc6l2-203"; exon_number 2; exon_id "ENSMUSE00001261434.2"; level 2; protein_id "ENSMUSP00000069488.6"; transcript_support_level "5"; mgi_id "MGI:1923501"; tag "basic"; tag "appris_principal_2"; tag "CCDS"; ccdsid "CCDS36701.1"; havana_gene "OTTMUSG00000026114.1"; havana_transcript "OTTMUST00000064486.1";
chr13	HAVANA	CDS	63967445	63967869	0	+	2	gene_id "ENSMUSG00000021470.20"; transcript_id "ENSMUST00000067821.13"; gene_type "protein_coding"; gene_name "Ercc6l2"; transcript_type "protein_coding"; transcript_name "Ercc6l2-203"; exon_number 2; exon_id "ENSMUSE00001261434.2"; level 2; protein_id "ENSMUSP00000069488.6"; transcript_support_level "5"; mgi_id "MGI:1923501"; tag "basic"; tag "appris_principal_2"; tag "CCDS"; ccdsid "CCDS36701.1"; havana_gene "OTTMUSG00000026114.1"; havana_transcript "OTTMUST00000064486.1";
chr13	HAVANA	exon	63967445	63967869	0	+	.	gene_id "ENSMUSG00000021470.20"; transcript_id "ENSMUST00000144763.2"; gene_type "protein_coding"; gene_name "Ercc6l2"; transcript_type "protein_coding"; transcript_name "Ercc6l2-208"; exon_number 2; exon_id "ENSMUSE00001261434.2"; level 2; protein_id "ENSMUSP00000152142.2"; transcript_support_level "1"; mgi_id "MGI:1923501"; tag "basic"; havana_gene "OTTMUSG00000026114.1"; havana_transcript "OTTMUST00000064485.1";
chr13	HAVANA	CDS	63967445	63967869	0	+	2	gene_id "ENSMUSG00000021470.20"; transcript_id "ENSMUST00000144763.2"; gene_type "protein_coding"; gene_name "Ercc6l2"; transcript_type "protein_coding"; transcript_name "Ercc6l2-208"; exon_number 2; exon_id "ENSMUSE00001261434.2"; level 2; protein_id "ENSMUSP00000152142.2"; transcript_support_level "1"; mgi_id "MGI:1923501"; tag "basic"; havana_gene "OTTMUSG00000026114.1"; havana_transcript "OTTMUST00000064485.1";
chr13	HAVANA	exon	63967445	63967869	0	+	.	gene_id "ENSMUSG00000021470.20"; transcript_id "ENSMUST00000159957.9"; gene_type "protein_coding"; gene_name "Ercc6l2"; transcript_type "nonsense_mediated_decay"; transcript_name "Ercc6l2-209"; exon_number 2; exon_id "ENSMUSE00001261434.2"; level 2; protein_id "ENSMUSP00000124912.3"; transcript_support_level "5"; mgi_id "MGI:1923501"; havana_gene "OTTMUSG00000026114.1"; havana_transcript "OTTMUST00000087273.1";
chr13	HAVANA	CDS	63967445	63967869	0	+	2	gene_id "ENSMUSG00000021470.20"; transcript_id "ENSMUST00000159957.9"; gene_type "protein_coding"; gene_name "Ercc6l2"; transcript_type "nonsense_mediated_decay"; transcript_name "Ercc6l2-209"; exon_number 2; exon_id "ENSMUSE00001261434.2"; level 2; protein_id "ENSMUSP00000124912.3"; transcript_support_level "5"; mgi_id "MGI:1923501"; havana_gene "OTTMUSG00000026114.1"; havana_transcript "OTTMUST00000087273.1";
chr13	HAVANA	exon	63967445	63967869	0	+	.	gene_id "ENSMUSG00000021470.20"; transcript_id "ENSMUST00000021925.14"; gene_type "protein_coding"; gene_name "Ercc6l2"; transcript_type "protein_coding"; transcript_name "Ercc6l2-201"; exon_number 2; exon_id "ENSMUSE00001261434.2"; level 2; protein_id "ENSMUSP00000021925.8"; transcript_support_level "5"; mgi_id "MGI:1923501"; tag "mRNA_end_NF"; tag "cds_end_NF"; havana_gene "OTTMUSG00000026114.1"; havana_transcript "OTTMUST00000087274.1";
chr13	HAVANA	CDS	63967445	63967869	0	+	2	gene_id "ENSMUSG00000021470.20"; transcript_id "ENSMUST00000021925.14"; gene_type "protein_coding"; gene_name "Ercc6l2"; transcript_type "protein_coding"; transcript_name "Ercc6l2-201"; exon_number 2; exon_id "ENSMUSE00001261434.2"; level 2; protein_id "ENSMUSP00000021925.8"; transcript_support_level "5"; mgi_id "MGI:1923501"; tag "mRNA_end_NF"; tag "cds_end_NF"; havana_gene "OTTMUSG00000026114.1"; havana_transcript "OTTMUST00000087274.1";
chr13	HAVANA	exon	63967445	63967869	0	+	.	gene_id "ENSMUSG00000021470.20"; transcript_id "ENSMUST00000238465.2"; gene_type "protein_coding"; gene_name "Ercc6l2"; transcript_type "protein_coding"; transcript_name "Ercc6l2-213"; exon_number 2; exon_id "ENSMUSE00001261434.2"; level 2; protein_id "ENSMUSP00000158755.2"; mgi_id "MGI:1923501"; tag "inferred_transcript_model"; tag "basic"; tag "Ensembl_canonical"; tag "GENCODE_Primary"; tag "appris_alternative_2"; havana_gene "OTTMUSG00000026114.1"; havana_transcript "OTTMUST00000181706.1";
chr13	HAVANA	CDS	63967445	63967869	0	+	2	gene_id "ENSMUSG00000021470.20"; transcript_id "ENSMUST00000238465.2"; gene_type "protein_coding"; gene_name "Ercc6l2"; transcript_type "protein_coding"; transcript_name "Ercc6l2-213"; exon_number 2; exon_id "ENSMUSE00001261434.2"; level 2; protein_id "ENSMUSP00000158755.2"; mgi_id "MGI:1923501"; tag "inferred_transcript_model"; tag "basic"; tag "Ensembl_canonical"; tag "GENCODE_Primary"; tag "appris_alternative_2"; havana_gene "OTTMUSG00000026114.1"; havana_transcript "OTTMUST00000181706.1";
chr13	ENSEMBL_gcm37	exon	63967445	63967869	0.324105626040245	+	.	gene_id "ENSMUSG00000021470.20"; transcript_id "ENSMUSG00000021470.20_tx_12"; exon_id "chr13_63967445_63967869_+"; exonnum "2"; txlen "5093";
chr13	HAVANA	exon	63967768	63967869	0	+	.	gene_id "ENSMUSG00000021470.20"; transcript_id "ENSMUST00000142827.2"; gene_type "protein_coding"; gene_name "Ercc6l2"; transcript_type "nonsense_mediated_decay"; transcript_name "Ercc6l2-206"; exon_number 1; exon_id "ENSMUSE00000813029.2"; level 2; protein_id "ENSMUSP00000115796.2"; transcript_support_level "3"; mgi_id "MGI:1923501"; tag "mRNA_start_NF"; tag "cds_start_NF"; havana_gene "OTTMUSG00000026114.1"; havana_transcript "OTTMUST00000064488.1";
chr13	HAVANA	CDS	63967768	63967869	0	+	0	gene_id "ENSMUSG00000021470.20"; transcript_id "ENSMUST00000142827.2"; gene_type "protein_coding"; gene_name "Ercc6l2"; transcript_type "nonsense_mediated_decay"; transcript_name "Ercc6l2-206"; exon_number 1; exon_id "ENSMUSE00000813029.2"; level 2; protein_id "ENSMUSP00000115796.2"; transcript_support_level "3"; mgi_id "MGI:1923501"; tag "mRNA_start_NF"; tag "cds_start_NF"; havana_gene "OTTMUSG00000026114.1"; havana_transcript "OTTMUST00000064488.1";
chr13	HAVANA	transcript	63967768	63989809	0	+	.	gene_id "ENSMUSG00000021470.20"; transcript_id "ENSMUST00000142827.2"; gene_type "protein_coding"; gene_name "Ercc6l2"; transcript_type "nonsense_mediated_decay"; transcript_name "Ercc6l2-206"; level 2; protein_id "ENSMUSP00000115796.2"; transcript_support_level "3"; mgi_id "MGI:1923501"; tag "mRNA_start_NF"; tag "cds_start_NF"; havana_gene "OTTMUSG00000026114.1"; havana_transcript "OTTMUST00000064488.1";
chr13	HAVANA	UTR	63972623	63972685	0	+	.	gene_id "ENSMUSG00000021470.20"; transcript_id "ENSMUST00000021926.13"; gene_type "protein_coding"; gene_name "Ercc6l2"; transcript_type "protein_coding"; transcript_name "Ercc6l2-202"; exon_number 2; exon_id "ENSMUSE00001463326.2"; level 2; protein_id "ENSMUSP00000021926.7"; transcript_support_level "1"; mgi_id "MGI:1923501"; tag "basic"; havana_gene "OTTMUSG00000026114.1"; havana_transcript "OTTMUST00000064483.1";
chr13	HAVANA	exon	63972623	63972742	0	+	.	gene_id "ENSMUSG00000021470.20"; transcript_id "ENSMUST00000021926.13"; gene_type "protein_coding"; gene_name "Ercc6l2"; transcript_type "protein_coding"; transcript_name "Ercc6l2-202"; exon_number 2; exon_id "ENSMUSE00001463326.2"; level 2; protein_id "ENSMUSP00000021926.7"; transcript_support_level "1"; mgi_id "MGI:1923501"; tag "basic"; havana_gene "OTTMUSG00000026114.1"; havana_transcript "OTTMUST00000064483.1";
chr13	HAVANA	exon	63972623	63972742	0	+	.	gene_id "ENSMUSG00000021470.20"; transcript_id "ENSMUST00000095724.11"; gene_type "protein_coding"; gene_name "Ercc6l2"; transcript_type "nonsense_mediated_decay"; transcript_name "Ercc6l2-204"; exon_number 3; exon_id "ENSMUSE00001225945.2"; level 1; protein_id "ENSMUSP00000093392.5"; transcript_support_level "5"; mgi_id "MGI:1923501"; tag "RNA_Seq_supported_partial"; tag "exp_conf"; havana_gene "OTTMUSG00000026114.1"; havana_transcript "OTTMUST00000087276.1";
chr13	HAVANA	UTR	63972623	63972742	0	+	.	gene_id "ENSMUSG00000021470.20"; transcript_id "ENSMUST00000095724.11"; gene_type "protein_coding"; gene_name "Ercc6l2"; transcript_type "nonsense_mediated_decay"; transcript_name "Ercc6l2-204"; exon_number 3; exon_id "ENSMUSE00001225945.2"; level 1; protein_id "ENSMUSP00000093392.5"; transcript_support_level "5"; mgi_id "MGI:1923501"; tag "RNA_Seq_supported_partial"; tag "exp_conf"; havana_gene "OTTMUSG00000026114.1"; havana_transcript "OTTMUST00000087276.1";
chr13	HAVANA	exon	63972623	63972742	0	+	.	gene_id "ENSMUSG00000021470.20"; transcript_id "ENSMUST00000067821.13"; gene_type "protein_coding"; gene_name "Ercc6l2"; transcript_type "protein_coding"; transcript_name "Ercc6l2-203"; exon_number 3; exon_id "ENSMUSE00001310667.2"; level 2; protein_id "ENSMUSP00000069488.6"; transcript_support_level "5"; mgi_id "MGI:1923501"; tag "basic"; tag "appris_principal_2"; tag "CCDS"; ccdsid "CCDS36701.1"; havana_gene "OTTMUSG00000026114.1"; havana_transcript "OTTMUST00000064486.1";
chr13	HAVANA	CDS	63972623	63972742	0	+	0	gene_id "ENSMUSG00000021470.20"; transcript_id "ENSMUST00000067821.13"; gene_type "protein_coding"; gene_name "Ercc6l2"; transcript_type "protein_coding"; transcript_name "Ercc6l2-203"; exon_number 3; exon_id "ENSMUSE00001310667.2"; level 2; protein_id "ENSMUSP00000069488.6"; transcript_support_level "5"; mgi_id "MGI:1923501"; tag "basic"; tag "appris_principal_2"; tag "CCDS"; ccdsid "CCDS36701.1"; havana_gene "OTTMUSG00000026114.1"; havana_transcript "OTTMUST00000064486.1";
chr13	HAVANA	exon	63972623	63972742	0	+	.	gene_id "ENSMUSG00000021470.20"; transcript_id "ENSMUST00000144763.2"; gene_type "protein_coding"; gene_name "Ercc6l2"; transcript_type "protein_coding"; transcript_name "Ercc6l2-208"; exon_number 3; exon_id "ENSMUSE00001310667.2"; level 2; protein_id "ENSMUSP00000152142.2"; transcript_support_level "1"; mgi_id "MGI:1923501"; tag "basic"; havana_gene "OTTMUSG00000026114.1"; havana_transcript "OTTMUST00000064485.1";
chr13	HAVANA	CDS	63972623	63972742	0	+	0	gene_id "ENSMUSG00000021470.20"; transcript_id "ENSMUST00000144763.2"; gene_type "protein_coding"; gene_name "Ercc6l2"; transcript_type "protein_coding"; transcript_name "Ercc6l2-208"; exon_number 3; exon_id "ENSMUSE00001310667.2"; level 2; protein_id "ENSMUSP00000152142.2"; transcript_support_level "1"; mgi_id "MGI:1923501"; tag "basic"; havana_gene "OTTMUSG00000026114.1"; havana_transcript "OTTMUST00000064485.1";
chr13	HAVANA	exon	63972623	63972742	0	+	.	gene_id "ENSMUSG00000021470.20"; transcript_id "ENSMUST00000159957.9"; gene_type "protein_coding"; gene_name "Ercc6l2"; transcript_type "nonsense_mediated_decay"; transcript_name "Ercc6l2-209"; exon_number 3; exon_id "ENSMUSE00001310667.2"; level 2; protein_id "ENSMUSP00000124912.3"; transcript_support_level "5"; mgi_id "MGI:1923501"; havana_gene "OTTMUSG00000026114.1"; havana_transcript "OTTMUST00000087273.1";
chr13	HAVANA	CDS	63972623	63972742	0	+	0	gene_id "ENSMUSG00000021470.20"; transcript_id "ENSMUST00000159957.9"; gene_type "protein_coding"; gene_name "Ercc6l2"; transcript_type "nonsense_mediated_decay"; transcript_name "Ercc6l2-209"; exon_number 3; exon_id "ENSMUSE00001310667.2"; level 2; protein_id "ENSMUSP00000124912.3"; transcript_support_level "5"; mgi_id "MGI:1923501"; havana_gene "OTTMUSG00000026114.1"; havana_transcript "OTTMUST00000087273.1";
chr13	HAVANA	exon	63972623	63972742	0	+	.	gene_id "ENSMUSG00000021470.20"; transcript_id "ENSMUST00000021925.14"; gene_type "protein_coding"; gene_name "Ercc6l2"; transcript_type "protein_coding"; transcript_name "Ercc6l2-201"; exon_number 3; exon_id "ENSMUSE00001310667.2"; level 2; protein_id "ENSMUSP00000021925.8"; transcript_support_level "5"; mgi_id "MGI:1923501"; tag "mRNA_end_NF"; tag "cds_end_NF"; havana_gene "OTTMUSG00000026114.1"; havana_transcript "OTTMUST00000087274.1";
chr13	HAVANA	CDS	63972623	63972742	0	+	0	gene_id "ENSMUSG00000021470.20"; transcript_id "ENSMUST00000021925.14"; gene_type "protein_coding"; gene_name "Ercc6l2"; transcript_type "protein_coding"; transcript_name "Ercc6l2-201"; exon_number 3; exon_id "ENSMUSE00001310667.2"; level 2; protein_id "ENSMUSP00000021925.8"; transcript_support_level "5"; mgi_id "MGI:1923501"; tag "mRNA_end_NF"; tag "cds_end_NF"; havana_gene "OTTMUSG00000026114.1"; havana_transcript "OTTMUST00000087274.1";
chr13	HAVANA	exon	63972623	63972742	0	+	.	gene_id "ENSMUSG00000021470.20"; transcript_id "ENSMUST00000238465.2"; gene_type "protein_coding"; gene_name "Ercc6l2"; transcript_type "protein_coding"; transcript_name "Ercc6l2-213"; exon_number 3; exon_id "ENSMUSE00001310667.2"; level 2; protein_id "ENSMUSP00000158755.2"; mgi_id "MGI:1923501"; tag "inferred_transcript_model"; tag "basic"; tag "Ensembl_canonical"; tag "GENCODE_Primary"; tag "appris_alternative_2"; havana_gene "OTTMUSG00000026114.1"; havana_transcript "OTTMUST00000181706.1";
chr13	HAVANA	CDS	63972623	63972742	0	+	0	gene_id "ENSMUSG00000021470.20"; transcript_id "ENSMUST00000238465.2"; gene_type "protein_coding"; gene_name "Ercc6l2"; transcript_type "protein_coding"; transcript_name "Ercc6l2-213"; exon_number 3; exon_id "ENSMUSE00001310667.2"; level 2; protein_id "ENSMUSP00000158755.2"; mgi_id "MGI:1923501"; tag "inferred_transcript_model"; tag "basic"; tag "Ensembl_canonical"; tag "GENCODE_Primary"; tag "appris_alternative_2"; havana_gene "OTTMUSG00000026114.1"; havana_transcript "OTTMUST00000181706.1";
chr13	HAVANA	exon	63972623	63972742	0	+	.	gene_id "ENSMUSG00000021470.20"; transcript_id "ENSMUST00000142827.2"; gene_type "protein_coding"; gene_name "Ercc6l2"; transcript_type "nonsense_mediated_decay"; transcript_name "Ercc6l2-206"; exon_number 2; exon_id "ENSMUSE00001310667.2"; level 2; protein_id "ENSMUSP00000115796.2"; transcript_support_level "3"; mgi_id "MGI:1923501"; tag "mRNA_start_NF"; tag "cds_start_NF"; havana_gene "OTTMUSG00000026114.1"; havana_transcript "OTTMUST00000064488.1";
chr13	HAVANA	CDS	63972623	63972742	0	+	0	gene_id "ENSMUSG00000021470.20"; transcript_id "ENSMUST00000142827.2"; gene_type "protein_coding"; gene_name "Ercc6l2"; transcript_type "nonsense_mediated_decay"; transcript_name "Ercc6l2-206"; exon_number 2; exon_id "ENSMUSE00001310667.2"; level 2; protein_id "ENSMUSP00000115796.2"; transcript_support_level "3"; mgi_id "MGI:1923501"; tag "mRNA_start_NF"; tag "cds_start_NF"; havana_gene "OTTMUSG00000026114.1"; havana_transcript "OTTMUST00000064488.1";
chr13	ENSEMBL_gcm37	exon	63972623	63972742	0.324105626040245	+	.	gene_id "ENSMUSG00000021470.20"; transcript_id "ENSMUSG00000021470.20_tx_12"; exon_id "chr13_63972623_63972742_+"; exonnum "3"; txlen "5093";
chr13	HAVANA	start_codon	63972686	63972688	0	+	0	gene_id "ENSMUSG00000021470.20"; transcript_id "ENSMUST00000021926.13"; gene_type "protein_coding"; gene_name "Ercc6l2"; transcript_type "protein_coding"; transcript_name "Ercc6l2-202"; exon_number 2; exon_id "ENSMUSE00001463326.2"; level 2; protein_id "ENSMUSP00000021926.7"; transcript_support_level "1"; mgi_id "MGI:1923501"; tag "basic"; havana_gene "OTTMUSG00000026114.1"; havana_transcript "OTTMUST00000064483.1";
chr13	HAVANA	CDS	63972686	63972742	0	+	0	gene_id "ENSMUSG00000021470.20"; transcript_id "ENSMUST00000021926.13"; gene_type "protein_coding"; gene_name "Ercc6l2"; transcript_type "protein_coding"; transcript_name "Ercc6l2-202"; exon_number 2; exon_id "ENSMUSE00001463326.2"; level 2; protein_id "ENSMUSP00000021926.7"; transcript_support_level "1"; mgi_id "MGI:1923501"; tag "basic"; havana_gene "OTTMUSG00000026114.1"; havana_transcript "OTTMUST00000064483.1";
chr13	HAVANA	exon	63982410	63982603	0	+	.	gene_id "ENSMUSG00000021470.20"; transcript_id "ENSMUST00000021926.13"; gene_type "protein_coding"; gene_name "Ercc6l2"; transcript_type "protein_coding"; transcript_name "Ercc6l2-202"; exon_number 3; exon_id "ENSMUSE00001275909.2"; level 2; protein_id "ENSMUSP00000021926.7"; transcript_support_level "1"; mgi_id "MGI:1923501"; tag "basic"; havana_gene "OTTMUSG00000026114.1"; havana_transcript "OTTMUST00000064483.1";
chr13	HAVANA	CDS	63982410	63982603	0	+	0	gene_id "ENSMUSG00000021470.20"; transcript_id "ENSMUST00000021926.13"; gene_type "protein_coding"; gene_name "Ercc6l2"; transcript_type "protein_coding"; transcript_name "Ercc6l2-202"; exon_number 3; exon_id "ENSMUSE00001275909.2"; level 2; protein_id "ENSMUSP00000021926.7"; transcript_support_level "1"; mgi_id "MGI:1923501"; tag "basic"; havana_gene "OTTMUSG00000026114.1"; havana_transcript "OTTMUST00000064483.1";
chr13	HAVANA	exon	63982410	63982603	0	+	.	gene_id "ENSMUSG00000021470.20"; transcript_id "ENSMUST00000095724.11"; gene_type "protein_coding"; gene_name "Ercc6l2"; transcript_type "nonsense_mediated_decay"; transcript_name "Ercc6l2-204"; exon_number 4; exon_id "ENSMUSE00001226575.2"; level 1; protein_id "ENSMUSP00000093392.5"; transcript_support_level "5"; mgi_id "MGI:1923501"; tag "RNA_Seq_supported_partial"; tag "exp_conf"; havana_gene "OTTMUSG00000026114.1"; havana_transcript "OTTMUST00000087276.1";
chr13	HAVANA	UTR	63982410	63982603	0	+	.	gene_id "ENSMUSG00000021470.20"; transcript_id "ENSMUST00000095724.11"; gene_type "protein_coding"; gene_name "Ercc6l2"; transcript_type "nonsense_mediated_decay"; transcript_name "Ercc6l2-204"; exon_number 4; exon_id "ENSMUSE00001226575.2"; level 1; protein_id "ENSMUSP00000093392.5"; transcript_support_level "5"; mgi_id "MGI:1923501"; tag "RNA_Seq_supported_partial"; tag "exp_conf"; havana_gene "OTTMUSG00000026114.1"; havana_transcript "OTTMUST00000087276.1";
chr13	HAVANA	exon	63982410	63982603	0	+	.	gene_id "ENSMUSG00000021470.20"; transcript_id "ENSMUST00000067821.13"; gene_type "protein_coding"; gene_name "Ercc6l2"; transcript_type "protein_coding"; transcript_name "Ercc6l2-203"; exon_number 4; exon_id "ENSMUSE00001275909.2"; level 2; protein_id "ENSMUSP00000069488.6"; transcript_support_level "5"; mgi_id "MGI:1923501"; tag "basic"; tag "appris_principal_2"; tag "CCDS"; ccdsid "CCDS36701.1"; havana_gene "OTTMUSG00000026114.1"; havana_transcript "OTTMUST00000064486.1";
chr13	HAVANA	CDS	63982410	63982603	0	+	0	gene_id "ENSMUSG00000021470.20"; transcript_id "ENSMUST00000067821.13"; gene_type "protein_coding"; gene_name "Ercc6l2"; transcript_type "protein_coding"; transcript_name "Ercc6l2-203"; exon_number 4; exon_id "ENSMUSE00001275909.2"; level 2; protein_id "ENSMUSP00000069488.6"; transcript_support_level "5"; mgi_id "MGI:1923501"; tag "basic"; tag "appris_principal_2"; tag "CCDS"; ccdsid "CCDS36701.1"; havana_gene "OTTMUSG00000026114.1"; havana_transcript "OTTMUST00000064486.1";
chr13	HAVANA	exon	63982410	63982603	0	+	.	gene_id "ENSMUSG00000021470.20"; transcript_id "ENSMUST00000144763.2"; gene_type "protein_coding"; gene_name "Ercc6l2"; transcript_type "protein_coding"; transcript_name "Ercc6l2-208"; exon_number 4; exon_id "ENSMUSE00001275909.2"; level 2; protein_id "ENSMUSP00000152142.2"; transcript_support_level "1"; mgi_id "MGI:1923501"; tag "basic"; havana_gene "OTTMUSG00000026114.1"; havana_transcript "OTTMUST00000064485.1";
chr13	HAVANA	CDS	63982410	63982603	0	+	0	gene_id "ENSMUSG00000021470.20"; transcript_id "ENSMUST00000144763.2"; gene_type "protein_coding"; gene_name "Ercc6l2"; transcript_type "protein_coding"; transcript_name "Ercc6l2-208"; exon_number 4; exon_id "ENSMUSE00001275909.2"; level 2; protein_id "ENSMUSP00000152142.2"; transcript_support_level "1"; mgi_id "MGI:1923501"; tag "basic"; havana_gene "OTTMUSG00000026114.1"; havana_transcript "OTTMUST00000064485.1";
chr13	HAVANA	exon	63982410	63982603	0	+	.	gene_id "ENSMUSG00000021470.20"; transcript_id "ENSMUST00000021925.14"; gene_type "protein_coding"; gene_name "Ercc6l2"; transcript_type "protein_coding"; transcript_name "Ercc6l2-201"; exon_number 4; exon_id "ENSMUSE00001275909.2"; level 2; protein_id "ENSMUSP00000021925.8"; transcript_support_level "5"; mgi_id "MGI:1923501"; tag "mRNA_end_NF"; tag "cds_end_NF"; havana_gene "OTTMUSG00000026114.1"; havana_transcript "OTTMUST00000087274.1";
chr13	HAVANA	CDS	63982410	63982603	0	+	0	gene_id "ENSMUSG00000021470.20"; transcript_id "ENSMUST00000021925.14"; gene_type "protein_coding"; gene_name "Ercc6l2"; transcript_type "protein_coding"; transcript_name "Ercc6l2-201"; exon_number 4; exon_id "ENSMUSE00001275909.2"; level 2; protein_id "ENSMUSP00000021925.8"; transcript_support_level "5"; mgi_id "MGI:1923501"; tag "mRNA_end_NF"; tag "cds_end_NF"; havana_gene "OTTMUSG00000026114.1"; havana_transcript "OTTMUST00000087274.1";
chr13	HAVANA	exon	63982410	63982603	0	+	.	gene_id "ENSMUSG00000021470.20"; transcript_id "ENSMUST00000238465.2"; gene_type "protein_coding"; gene_name "Ercc6l2"; transcript_type "protein_coding"; transcript_name "Ercc6l2-213"; exon_number 4; exon_id "ENSMUSE00001275909.2"; level 2; protein_id "ENSMUSP00000158755.2"; mgi_id "MGI:1923501"; tag "inferred_transcript_model"; tag "basic"; tag "Ensembl_canonical"; tag "GENCODE_Primary"; tag "appris_alternative_2"; havana_gene "OTTMUSG00000026114.1"; havana_transcript "OTTMUST00000181706.1";
chr13	HAVANA	CDS	63982410	63982603	0	+	0	gene_id "ENSMUSG00000021470.20"; transcript_id "ENSMUST00000238465.2"; gene_type "protein_coding"; gene_name "Ercc6l2"; transcript_type "protein_coding"; transcript_name "Ercc6l2-213"; exon_number 4; exon_id "ENSMUSE00001275909.2"; level 2; protein_id "ENSMUSP00000158755.2"; mgi_id "MGI:1923501"; tag "inferred_transcript_model"; tag "basic"; tag "Ensembl_canonical"; tag "GENCODE_Primary"; tag "appris_alternative_2"; havana_gene "OTTMUSG00000026114.1"; havana_transcript "OTTMUST00000181706.1";
chr13	HAVANA	exon	63982410	63982603	0	+	.	gene_id "ENSMUSG00000021470.20"; transcript_id "ENSMUST00000142827.2"; gene_type "protein_coding"; gene_name "Ercc6l2"; transcript_type "nonsense_mediated_decay"; transcript_name "Ercc6l2-206"; exon_number 3; exon_id "ENSMUSE00001275909.2"; level 2; protein_id "ENSMUSP00000115796.2"; transcript_support_level "3"; mgi_id "MGI:1923501"; tag "mRNA_start_NF"; tag "cds_start_NF"; havana_gene "OTTMUSG00000026114.1"; havana_transcript "OTTMUST00000064488.1";
chr13	HAVANA	CDS	63982410	63982603	0	+	0	gene_id "ENSMUSG00000021470.20"; transcript_id "ENSMUST00000142827.2"; gene_type "protein_coding"; gene_name "Ercc6l2"; transcript_type "nonsense_mediated_decay"; transcript_name "Ercc6l2-206"; exon_number 3; exon_id "ENSMUSE00001275909.2"; level 2; protein_id "ENSMUSP00000115796.2"; transcript_support_level "3"; mgi_id "MGI:1923501"; tag "mRNA_start_NF"; tag "cds_start_NF"; havana_gene "OTTMUSG00000026114.1"; havana_transcript "OTTMUST00000064488.1";
chr13	ENSEMBL_gcm37	exon	63982410	63982603	0.324105626040245	+	.	gene_id "ENSMUSG00000021470.20"; transcript_id "ENSMUSG00000021470.20_tx_12"; exon_id "chr13_63982410_63982603_+"; exonnum "4"; txlen "5093";
chr13	HAVANA	CDS	63984235	63984271	0	+	1	gene_id "ENSMUSG00000021470.20"; transcript_id "ENSMUST00000144763.2"; gene_type "protein_coding"; gene_name "Ercc6l2"; transcript_type "protein_coding"; transcript_name "Ercc6l2-208"; exon_number 5; exon_id "ENSMUSE00000778310.2"; level 2; protein_id "ENSMUSP00000152142.2"; transcript_support_level "1"; mgi_id "MGI:1923501"; tag "basic"; havana_gene "OTTMUSG00000026114.1"; havana_transcript "OTTMUST00000064485.1";
chr13	HAVANA	exon	63984235	63985131	0	+	.	gene_id "ENSMUSG00000021470.20"; transcript_id "ENSMUST00000144763.2"; gene_type "protein_coding"; gene_name "Ercc6l2"; transcript_type "protein_coding"; transcript_name "Ercc6l2-208"; exon_number 5; exon_id "ENSMUSE00000778310.2"; level 2; protein_id "ENSMUSP00000152142.2"; transcript_support_level "1"; mgi_id "MGI:1923501"; tag "basic"; havana_gene "OTTMUSG00000026114.1"; havana_transcript "OTTMUST00000064485.1";
chr13	HAVANA	stop_codon	63984272	63984274	0	+	0	gene_id "ENSMUSG00000021470.20"; transcript_id "ENSMUST00000144763.2"; gene_type "protein_coding"; gene_name "Ercc6l2"; transcript_type "protein_coding"; transcript_name "Ercc6l2-208"; exon_number 5; exon_id "ENSMUSE00000778310.2"; level 2; protein_id "ENSMUSP00000152142.2"; transcript_support_level "1"; mgi_id "MGI:1923501"; tag "basic"; havana_gene "OTTMUSG00000026114.1"; havana_transcript "OTTMUST00000064485.1";
chr13	HAVANA	UTR	63984272	63985131	0	+	.	gene_id "ENSMUSG00000021470.20"; transcript_id "ENSMUST00000144763.2"; gene_type "protein_coding"; gene_name "Ercc6l2"; transcript_type "protein_coding"; transcript_name "Ercc6l2-208"; exon_number 5; exon_id "ENSMUSE00000778310.2"; level 2; protein_id "ENSMUSP00000152142.2"; transcript_support_level "1"; mgi_id "MGI:1923501"; tag "basic"; havana_gene "OTTMUSG00000026114.1"; havana_transcript "OTTMUST00000064485.1";
chr13	HAVANA	exon	63988398	63989399	0	+	.	gene_id "ENSMUSG00000021470.20"; transcript_id "ENSMUST00000222855.2"; gene_type "protein_coding"; gene_name "Ercc6l2"; transcript_type "retained_intron"; transcript_name "Ercc6l2-212"; exon_number 1; exon_id "ENSMUSE00001419604.2"; level 2; transcript_support_level "5"; mgi_id "MGI:1923501"; havana_gene "OTTMUSG00000026114.1"; havana_transcript "OTTMUST00000163633.1";
chr13	HAVANA	transcript	63988398	63990662	0	+	.	gene_id "ENSMUSG00000021470.20"; transcript_id "ENSMUST00000222855.2"; gene_type "protein_coding"; gene_name "Ercc6l2"; transcript_type "retained_intron"; transcript_name "Ercc6l2-212"; level 2; transcript_support_level "5"; mgi_id "MGI:1923501"; havana_gene "OTTMUSG00000026114.1"; havana_transcript "OTTMUST00000163633.1";
chr13	HAVANA	CDS	63988707	63988746	0	+	1	gene_id "ENSMUSG00000021470.20"; transcript_id "ENSMUST00000142827.2"; gene_type "protein_coding"; gene_name "Ercc6l2"; transcript_type "nonsense_mediated_decay"; transcript_name "Ercc6l2-206"; exon_number 4; exon_id "ENSMUSE00000744379.2"; level 2; protein_id "ENSMUSP00000115796.2"; transcript_support_level "3"; mgi_id "MGI:1923501"; tag "mRNA_start_NF"; tag "cds_start_NF"; havana_gene "OTTMUSG00000026114.1"; havana_transcript "OTTMUST00000064488.1";
chr13	HAVANA	exon	63988707	63988853	0	+	.	gene_id "ENSMUSG00000021470.20"; transcript_id "ENSMUST00000142827.2"; gene_type "protein_coding"; gene_name "Ercc6l2"; transcript_type "nonsense_mediated_decay"; transcript_name "Ercc6l2-206"; exon_number 4; exon_id "ENSMUSE00000744379.2"; level 2; protein_id "ENSMUSP00000115796.2"; transcript_support_level "3"; mgi_id "MGI:1923501"; tag "mRNA_start_NF"; tag "cds_start_NF"; havana_gene "OTTMUSG00000026114.1"; havana_transcript "OTTMUST00000064488.1";
chr13	ENSEMBL_gcm37	exon	63988707	63988853	0.324105626040245	+	.	gene_id "ENSMUSG00000021470.20"; transcript_id "ENSMUSG00000021470.20_tx_12"; exon_id "chr13_63988707_63988853_+"; exonnum "5"; txlen "5093";
chr13	HAVANA	stop_codon	63988747	63988749	0	+	0	gene_id "ENSMUSG00000021470.20"; transcript_id "ENSMUST00000142827.2"; gene_type "protein_coding"; gene_name "Ercc6l2"; transcript_type "nonsense_mediated_decay"; transcript_name "Ercc6l2-206"; exon_number 4; exon_id "ENSMUSE00000744379.2"; level 2; protein_id "ENSMUSP00000115796.2"; transcript_support_level "3"; mgi_id "MGI:1923501"; tag "mRNA_start_NF"; tag "cds_start_NF"; havana_gene "OTTMUSG00000026114.1"; havana_transcript "OTTMUST00000064488.1";
chr13	HAVANA	UTR	63988747	63988853	0	+	.	gene_id "ENSMUSG00000021470.20"; transcript_id "ENSMUST00000142827.2"; gene_type "protein_coding"; gene_name "Ercc6l2"; transcript_type "nonsense_mediated_decay"; transcript_name "Ercc6l2-206"; exon_number 4; exon_id "ENSMUSE00000744379.2"; level 2; protein_id "ENSMUSP00000115796.2"; transcript_support_level "3"; mgi_id "MGI:1923501"; tag "mRNA_start_NF"; tag "cds_start_NF"; havana_gene "OTTMUSG00000026114.1"; havana_transcript "OTTMUST00000064488.1";
chr13	HAVANA	CDS	63989238	63989264	0	+	0	gene_id "ENSMUSG00000021470.20"; transcript_id "ENSMUST00000159957.9"; gene_type "protein_coding"; gene_name "Ercc6l2"; transcript_type "nonsense_mediated_decay"; transcript_name "Ercc6l2-209"; exon_number 4; exon_id "ENSMUSE00001272599.2"; level 2; protein_id "ENSMUSP00000124912.3"; transcript_support_level "5"; mgi_id "MGI:1923501"; havana_gene "OTTMUSG00000026114.1"; havana_transcript "OTTMUST00000087273.1";
chr13	HAVANA	exon	63989238	63989399	0	+	.	gene_id "ENSMUSG00000021470.20"; transcript_id "ENSMUST00000021926.13"; gene_type "protein_coding"; gene_name "Ercc6l2"; transcript_type "protein_coding"; transcript_name "Ercc6l2-202"; exon_number 4; exon_id "ENSMUSE00001230205.2"; level 2; protein_id "ENSMUSP00000021926.7"; transcript_support_level "1"; mgi_id "MGI:1923501"; tag "basic"; havana_gene "OTTMUSG00000026114.1"; havana_transcript "OTTMUST00000064483.1";
chr13	HAVANA	CDS	63989238	63989399	0	+	1	gene_id "ENSMUSG00000021470.20"; transcript_id "ENSMUST00000021926.13"; gene_type "protein_coding"; gene_name "Ercc6l2"; transcript_type "protein_coding"; transcript_name "Ercc6l2-202"; exon_number 4; exon_id "ENSMUSE00001230205.2"; level 2; protein_id "ENSMUSP00000021926.7"; transcript_support_level "1"; mgi_id "MGI:1923501"; tag "basic"; havana_gene "OTTMUSG00000026114.1"; havana_transcript "OTTMUST00000064483.1";
chr13	HAVANA	exon	63989238	63989399	0	+	.	gene_id "ENSMUSG00000021470.20"; transcript_id "ENSMUST00000095724.11"; gene_type "protein_coding"; gene_name "Ercc6l2"; transcript_type "nonsense_mediated_decay"; transcript_name "Ercc6l2-204"; exon_number 5; exon_id "ENSMUSE00001307735.2"; level 1; protein_id "ENSMUSP00000093392.5"; transcript_support_level "5"; mgi_id "MGI:1923501"; tag "RNA_Seq_supported_partial"; tag "exp_conf"; havana_gene "OTTMUSG00000026114.1"; havana_transcript "OTTMUST00000087276.1";
chr13	HAVANA	UTR	63989238	63989399	0	+	.	gene_id "ENSMUSG00000021470.20"; transcript_id "ENSMUST00000095724.11"; gene_type "protein_coding"; gene_name "Ercc6l2"; transcript_type "nonsense_mediated_decay"; transcript_name "Ercc6l2-204"; exon_number 5; exon_id "ENSMUSE00001307735.2"; level 1; protein_id "ENSMUSP00000093392.5"; transcript_support_level "5"; mgi_id "MGI:1923501"; tag "RNA_Seq_supported_partial"; tag "exp_conf"; havana_gene "OTTMUSG00000026114.1"; havana_transcript "OTTMUST00000087276.1";
chr13	HAVANA	exon	63989238	63989399	0	+	.	gene_id "ENSMUSG00000021470.20"; transcript_id "ENSMUST00000067821.13"; gene_type "protein_coding"; gene_name "Ercc6l2"; transcript_type "protein_coding"; transcript_name "Ercc6l2-203"; exon_number 5; exon_id "ENSMUSE00001230205.2"; level 2; protein_id "ENSMUSP00000069488.6"; transcript_support_level "5"; mgi_id "MGI:1923501"; tag "basic"; tag "appris_principal_2"; tag "CCDS"; ccdsid "CCDS36701.1"; havana_gene "OTTMUSG00000026114.1"; havana_transcript "OTTMUST00000064486.1";
chr13	HAVANA	CDS	63989238	63989399	0	+	1	gene_id "ENSMUSG00000021470.20"; transcript_id "ENSMUST00000067821.13"; gene_type "protein_coding"; gene_name "Ercc6l2"; transcript_type "protein_coding"; transcript_name "Ercc6l2-203"; exon_number 5; exon_id "ENSMUSE00001230205.2"; level 2; protein_id "ENSMUSP00000069488.6"; transcript_support_level "5"; mgi_id "MGI:1923501"; tag "basic"; tag "appris_principal_2"; tag "CCDS"; ccdsid "CCDS36701.1"; havana_gene "OTTMUSG00000026114.1"; havana_transcript "OTTMUST00000064486.1";
chr13	HAVANA	exon	63989238	63989399	0	+	.	gene_id "ENSMUSG00000021470.20"; transcript_id "ENSMUST00000159957.9"; gene_type "protein_coding"; gene_name "Ercc6l2"; transcript_type "nonsense_mediated_decay"; transcript_name "Ercc6l2-209"; exon_number 4; exon_id "ENSMUSE00001272599.2"; level 2; protein_id "ENSMUSP00000124912.3"; transcript_support_level "5"; mgi_id "MGI:1923501"; havana_gene "OTTMUSG00000026114.1"; havana_transcript "OTTMUST00000087273.1";
chr13	HAVANA	exon	63989238	63989399	0	+	.	gene_id "ENSMUSG00000021470.20"; transcript_id "ENSMUST00000021925.14"; gene_type "protein_coding"; gene_name "Ercc6l2"; transcript_type "protein_coding"; transcript_name "Ercc6l2-201"; exon_number 5; exon_id "ENSMUSE00001230205.2"; level 2; protein_id "ENSMUSP00000021925.8"; transcript_support_level "5"; mgi_id "MGI:1923501"; tag "mRNA_end_NF"; tag "cds_end_NF"; havana_gene "OTTMUSG00000026114.1"; havana_transcript "OTTMUST00000087274.1";
chr13	HAVANA	CDS	63989238	63989399	0	+	1	gene_id "ENSMUSG00000021470.20"; transcript_id "ENSMUST00000021925.14"; gene_type "protein_coding"; gene_name "Ercc6l2"; transcript_type "protein_coding"; transcript_name "Ercc6l2-201"; exon_number 5; exon_id "ENSMUSE00001230205.2"; level 2; protein_id "ENSMUSP00000021925.8"; transcript_support_level "5"; mgi_id "MGI:1923501"; tag "mRNA_end_NF"; tag "cds_end_NF"; havana_gene "OTTMUSG00000026114.1"; havana_transcript "OTTMUST00000087274.1";
chr13	HAVANA	exon	63989238	63989399	0	+	.	gene_id "ENSMUSG00000021470.20"; transcript_id "ENSMUST00000238465.2"; gene_type "protein_coding"; gene_name "Ercc6l2"; transcript_type "protein_coding"; transcript_name "Ercc6l2-213"; exon_number 5; exon_id "ENSMUSE00001230205.2"; level 2; protein_id "ENSMUSP00000158755.2"; mgi_id "MGI:1923501"; tag "inferred_transcript_model"; tag "basic"; tag "Ensembl_canonical"; tag "GENCODE_Primary"; tag "appris_alternative_2"; havana_gene "OTTMUSG00000026114.1"; havana_transcript "OTTMUST00000181706.1";
chr13	HAVANA	CDS	63989238	63989399	0	+	1	gene_id "ENSMUSG00000021470.20"; transcript_id "ENSMUST00000238465.2"; gene_type "protein_coding"; gene_name "Ercc6l2"; transcript_type "protein_coding"; transcript_name "Ercc6l2-213"; exon_number 5; exon_id "ENSMUSE00001230205.2"; level 2; protein_id "ENSMUSP00000158755.2"; mgi_id "MGI:1923501"; tag "inferred_transcript_model"; tag "basic"; tag "Ensembl_canonical"; tag "GENCODE_Primary"; tag "appris_alternative_2"; havana_gene "OTTMUSG00000026114.1"; havana_transcript "OTTMUST00000181706.1";
chr13	HAVANA	exon	63989238	63989399	0	+	.	gene_id "ENSMUSG00000021470.20"; transcript_id "ENSMUST00000142827.2"; gene_type "protein_coding"; gene_name "Ercc6l2"; transcript_type "nonsense_mediated_decay"; transcript_name "Ercc6l2-206"; exon_number 5; exon_id "ENSMUSE00001307735.2"; level 2; protein_id "ENSMUSP00000115796.2"; transcript_support_level "3"; mgi_id "MGI:1923501"; tag "mRNA_start_NF"; tag "cds_start_NF"; havana_gene "OTTMUSG00000026114.1"; havana_transcript "OTTMUST00000064488.1";
chr13	HAVANA	UTR	63989238	63989399	0	+	.	gene_id "ENSMUSG00000021470.20"; transcript_id "ENSMUST00000142827.2"; gene_type "protein_coding"; gene_name "Ercc6l2"; transcript_type "nonsense_mediated_decay"; transcript_name "Ercc6l2-206"; exon_number 5; exon_id "ENSMUSE00001307735.2"; level 2; protein_id "ENSMUSP00000115796.2"; transcript_support_level "3"; mgi_id "MGI:1923501"; tag "mRNA_start_NF"; tag "cds_start_NF"; havana_gene "OTTMUSG00000026114.1"; havana_transcript "OTTMUST00000064488.1";
chr13	ENSEMBL_gcm37	exon	63989238	63989399	0.324105626040245	+	.	gene_id "ENSMUSG00000021470.20"; transcript_id "ENSMUSG00000021470.20_tx_12"; exon_id "chr13_63989238_63989399_+"; exonnum "6"; txlen "5093";
chr13	HAVANA	stop_codon	63989265	63989267	0	+	0	gene_id "ENSMUSG00000021470.20"; transcript_id "ENSMUST00000159957.9"; gene_type "protein_coding"; gene_name "Ercc6l2"; transcript_type "nonsense_mediated_decay"; transcript_name "Ercc6l2-209"; exon_number 4; exon_id "ENSMUSE00001272599.2"; level 2; protein_id "ENSMUSP00000124912.3"; transcript_support_level "5"; mgi_id "MGI:1923501"; havana_gene "OTTMUSG00000026114.1"; havana_transcript "OTTMUST00000087273.1";
chr13	HAVANA	UTR	63989265	63989399	0	+	.	gene_id "ENSMUSG00000021470.20"; transcript_id "ENSMUST00000159957.9"; gene_type "protein_coding"; gene_name "Ercc6l2"; transcript_type "nonsense_mediated_decay"; transcript_name "Ercc6l2-209"; exon_number 4; exon_id "ENSMUSE00001272599.2"; level 2; protein_id "ENSMUSP00000124912.3"; transcript_support_level "5"; mgi_id "MGI:1923501"; havana_gene "OTTMUSG00000026114.1"; havana_transcript "OTTMUST00000087273.1";
chr13	HAVANA	exon	63989776	63989809	0	+	.	gene_id "ENSMUSG00000021470.20"; transcript_id "ENSMUST00000142827.2"; gene_type "protein_coding"; gene_name "Ercc6l2"; transcript_type "nonsense_mediated_decay"; transcript_name "Ercc6l2-206"; exon_number 6; exon_id "ENSMUSE00000739853.2"; level 2; protein_id "ENSMUSP00000115796.2"; transcript_support_level "3"; mgi_id "MGI:1923501"; tag "mRNA_start_NF"; tag "cds_start_NF"; havana_gene "OTTMUSG00000026114.1"; havana_transcript "OTTMUST00000064488.1";
chr13	HAVANA	UTR	63989776	63989809	0	+	.	gene_id "ENSMUSG00000021470.20"; transcript_id "ENSMUST00000142827.2"; gene_type "protein_coding"; gene_name "Ercc6l2"; transcript_type "nonsense_mediated_decay"; transcript_name "Ercc6l2-206"; exon_number 6; exon_id "ENSMUSE00000739853.2"; level 2; protein_id "ENSMUSP00000115796.2"; transcript_support_level "3"; mgi_id "MGI:1923501"; tag "mRNA_start_NF"; tag "cds_start_NF"; havana_gene "OTTMUSG00000026114.1"; havana_transcript "OTTMUST00000064488.1";
chr13	HAVANA	exon	63989776	63989983	0	+	.	gene_id "ENSMUSG00000021470.20"; transcript_id "ENSMUST00000021926.13"; gene_type "protein_coding"; gene_name "Ercc6l2"; transcript_type "protein_coding"; transcript_name "Ercc6l2-202"; exon_number 5; exon_id "ENSMUSE00001291416.2"; level 2; protein_id "ENSMUSP00000021926.7"; transcript_support_level "1"; mgi_id "MGI:1923501"; tag "basic"; havana_gene "OTTMUSG00000026114.1"; havana_transcript "OTTMUST00000064483.1";
chr13	HAVANA	CDS	63989776	63989983	0	+	1	gene_id "ENSMUSG00000021470.20"; transcript_id "ENSMUST00000021926.13"; gene_type "protein_coding"; gene_name "Ercc6l2"; transcript_type "protein_coding"; transcript_name "Ercc6l2-202"; exon_number 5; exon_id "ENSMUSE00001291416.2"; level 2; protein_id "ENSMUSP00000021926.7"; transcript_support_level "1"; mgi_id "MGI:1923501"; tag "basic"; havana_gene "OTTMUSG00000026114.1"; havana_transcript "OTTMUST00000064483.1";
chr13	HAVANA	exon	63989776	63989983	0	+	.	gene_id "ENSMUSG00000021470.20"; transcript_id "ENSMUST00000095724.11"; gene_type "protein_coding"; gene_name "Ercc6l2"; transcript_type "nonsense_mediated_decay"; transcript_name "Ercc6l2-204"; exon_number 6; exon_id "ENSMUSE00001252253.2"; level 1; protein_id "ENSMUSP00000093392.5"; transcript_support_level "5"; mgi_id "MGI:1923501"; tag "RNA_Seq_supported_partial"; tag "exp_conf"; havana_gene "OTTMUSG00000026114.1"; havana_transcript "OTTMUST00000087276.1";
chr13	HAVANA	UTR	63989776	63989983	0	+	.	gene_id "ENSMUSG00000021470.20"; transcript_id "ENSMUST00000095724.11"; gene_type "protein_coding"; gene_name "Ercc6l2"; transcript_type "nonsense_mediated_decay"; transcript_name "Ercc6l2-204"; exon_number 6; exon_id "ENSMUSE00001252253.2"; level 1; protein_id "ENSMUSP00000093392.5"; transcript_support_level "5"; mgi_id "MGI:1923501"; tag "RNA_Seq_supported_partial"; tag "exp_conf"; havana_gene "OTTMUSG00000026114.1"; havana_transcript "OTTMUST00000087276.1";
chr13	HAVANA	exon	63989776	63989983	0	+	.	gene_id "ENSMUSG00000021470.20"; transcript_id "ENSMUST00000067821.13"; gene_type "protein_coding"; gene_name "Ercc6l2"; transcript_type "protein_coding"; transcript_name "Ercc6l2-203"; exon_number 6; exon_id "ENSMUSE00001291416.2"; level 2; protein_id "ENSMUSP00000069488.6"; transcript_support_level "5"; mgi_id "MGI:1923501"; tag "basic"; tag "appris_principal_2"; tag "CCDS"; ccdsid "CCDS36701.1"; havana_gene "OTTMUSG00000026114.1"; havana_transcript "OTTMUST00000064486.1";
chr13	HAVANA	CDS	63989776	63989983	0	+	1	gene_id "ENSMUSG00000021470.20"; transcript_id "ENSMUST00000067821.13"; gene_type "protein_coding"; gene_name "Ercc6l2"; transcript_type "protein_coding"; transcript_name "Ercc6l2-203"; exon_number 6; exon_id "ENSMUSE00001291416.2"; level 2; protein_id "ENSMUSP00000069488.6"; transcript_support_level "5"; mgi_id "MGI:1923501"; tag "basic"; tag "appris_principal_2"; tag "CCDS"; ccdsid "CCDS36701.1"; havana_gene "OTTMUSG00000026114.1"; havana_transcript "OTTMUST00000064486.1";
chr13	HAVANA	exon	63989776	63989983	0	+	.	gene_id "ENSMUSG00000021470.20"; transcript_id "ENSMUST00000159957.9"; gene_type "protein_coding"; gene_name "Ercc6l2"; transcript_type "nonsense_mediated_decay"; transcript_name "Ercc6l2-209"; exon_number 5; exon_id "ENSMUSE00001252253.2"; level 2; protein_id "ENSMUSP00000124912.3"; transcript_support_level "5"; mgi_id "MGI:1923501"; havana_gene "OTTMUSG00000026114.1"; havana_transcript "OTTMUST00000087273.1";
chr13	HAVANA	UTR	63989776	63989983	0	+	.	gene_id "ENSMUSG00000021470.20"; transcript_id "ENSMUST00000159957.9"; gene_type "protein_coding"; gene_name "Ercc6l2"; transcript_type "nonsense_mediated_decay"; transcript_name "Ercc6l2-209"; exon_number 5; exon_id "ENSMUSE00001252253.2"; level 2; protein_id "ENSMUSP00000124912.3"; transcript_support_level "5"; mgi_id "MGI:1923501"; havana_gene "OTTMUSG00000026114.1"; havana_transcript "OTTMUST00000087273.1";
chr13	HAVANA	exon	63989776	63989983	0	+	.	gene_id "ENSMUSG00000021470.20"; transcript_id "ENSMUST00000021925.14"; gene_type "protein_coding"; gene_name "Ercc6l2"; transcript_type "protein_coding"; transcript_name "Ercc6l2-201"; exon_number 6; exon_id "ENSMUSE00001291416.2"; level 2; protein_id "ENSMUSP00000021925.8"; transcript_support_level "5"; mgi_id "MGI:1923501"; tag "mRNA_end_NF"; tag "cds_end_NF"; havana_gene "OTTMUSG00000026114.1"; havana_transcript "OTTMUST00000087274.1";
chr13	HAVANA	CDS	63989776	63989983	0	+	1	gene_id "ENSMUSG00000021470.20"; transcript_id "ENSMUST00000021925.14"; gene_type "protein_coding"; gene_name "Ercc6l2"; transcript_type "protein_coding"; transcript_name "Ercc6l2-201"; exon_number 6; exon_id "ENSMUSE00001291416.2"; level 2; protein_id "ENSMUSP00000021925.8"; transcript_support_level "5"; mgi_id "MGI:1923501"; tag "mRNA_end_NF"; tag "cds_end_NF"; havana_gene "OTTMUSG00000026114.1"; havana_transcript "OTTMUST00000087274.1";
chr13	HAVANA	exon	63989776	63989983	0	+	.	gene_id "ENSMUSG00000021470.20"; transcript_id "ENSMUST00000238465.2"; gene_type "protein_coding"; gene_name "Ercc6l2"; transcript_type "protein_coding"; transcript_name "Ercc6l2-213"; exon_number 6; exon_id "ENSMUSE00001291416.2"; level 2; protein_id "ENSMUSP00000158755.2"; mgi_id "MGI:1923501"; tag "inferred_transcript_model"; tag "basic"; tag "Ensembl_canonical"; tag "GENCODE_Primary"; tag "appris_alternative_2"; havana_gene "OTTMUSG00000026114.1"; havana_transcript "OTTMUST00000181706.1";
chr13	HAVANA	CDS	63989776	63989983	0	+	1	gene_id "ENSMUSG00000021470.20"; transcript_id "ENSMUST00000238465.2"; gene_type "protein_coding"; gene_name "Ercc6l2"; transcript_type "protein_coding"; transcript_name "Ercc6l2-213"; exon_number 6; exon_id "ENSMUSE00001291416.2"; level 2; protein_id "ENSMUSP00000158755.2"; mgi_id "MGI:1923501"; tag "inferred_transcript_model"; tag "basic"; tag "Ensembl_canonical"; tag "GENCODE_Primary"; tag "appris_alternative_2"; havana_gene "OTTMUSG00000026114.1"; havana_transcript "OTTMUST00000181706.1";
chr13	ENSEMBL_gcm37	exon	63989776	63989983	0.324105626040245	+	.	gene_id "ENSMUSG00000021470.20"; transcript_id "ENSMUSG00000021470.20_tx_12"; exon_id "chr13_63989776_63989983_+"; exonnum "7"; txlen "5093";
chr13	HAVANA	exon	63989776	63990662	0	+	.	gene_id "ENSMUSG00000021470.20"; transcript_id "ENSMUST00000222855.2"; gene_type "protein_coding"; gene_name "Ercc6l2"; transcript_type "retained_intron"; transcript_name "Ercc6l2-212"; exon_number 2; exon_id "ENSMUSE00001417090.2"; level 2; transcript_support_level "5"; mgi_id "MGI:1923501"; havana_gene "OTTMUSG00000026114.1"; havana_transcript "OTTMUST00000163633.1";
chr13	HAVANA	exon	63992360	63992500	0	+	.	gene_id "ENSMUSG00000021470.20"; transcript_id "ENSMUST00000021926.13"; gene_type "protein_coding"; gene_name "Ercc6l2"; transcript_type "protein_coding"; transcript_name "Ercc6l2-202"; exon_number 6; exon_id "ENSMUSE00001256836.2"; level 2; protein_id "ENSMUSP00000021926.7"; transcript_support_level "1"; mgi_id "MGI:1923501"; tag "basic"; havana_gene "OTTMUSG00000026114.1"; havana_transcript "OTTMUST00000064483.1";
chr13	HAVANA	CDS	63992360	63992500	0	+	0	gene_id "ENSMUSG00000021470.20"; transcript_id "ENSMUST00000021926.13"; gene_type "protein_coding"; gene_name "Ercc6l2"; transcript_type "protein_coding"; transcript_name "Ercc6l2-202"; exon_number 6; exon_id "ENSMUSE00001256836.2"; level 2; protein_id "ENSMUSP00000021926.7"; transcript_support_level "1"; mgi_id "MGI:1923501"; tag "basic"; havana_gene "OTTMUSG00000026114.1"; havana_transcript "OTTMUST00000064483.1";
chr13	HAVANA	exon	63992360	63992500	0	+	.	gene_id "ENSMUSG00000021470.20"; transcript_id "ENSMUST00000095724.11"; gene_type "protein_coding"; gene_name "Ercc6l2"; transcript_type "nonsense_mediated_decay"; transcript_name "Ercc6l2-204"; exon_number 7; exon_id "ENSMUSE00001222864.2"; level 1; protein_id "ENSMUSP00000093392.5"; transcript_support_level "5"; mgi_id "MGI:1923501"; tag "RNA_Seq_supported_partial"; tag "exp_conf"; havana_gene "OTTMUSG00000026114.1"; havana_transcript "OTTMUST00000087276.1";
chr13	HAVANA	UTR	63992360	63992500	0	+	.	gene_id "ENSMUSG00000021470.20"; transcript_id "ENSMUST00000095724.11"; gene_type "protein_coding"; gene_name "Ercc6l2"; transcript_type "nonsense_mediated_decay"; transcript_name "Ercc6l2-204"; exon_number 7; exon_id "ENSMUSE00001222864.2"; level 1; protein_id "ENSMUSP00000093392.5"; transcript_support_level "5"; mgi_id "MGI:1923501"; tag "RNA_Seq_supported_partial"; tag "exp_conf"; havana_gene "OTTMUSG00000026114.1"; havana_transcript "OTTMUST00000087276.1";
chr13	HAVANA	exon	63992360	63992500	0	+	.	gene_id "ENSMUSG00000021470.20"; transcript_id "ENSMUST00000067821.13"; gene_type "protein_coding"; gene_name "Ercc6l2"; transcript_type "protein_coding"; transcript_name "Ercc6l2-203"; exon_number 7; exon_id "ENSMUSE00001256836.2"; level 2; protein_id "ENSMUSP00000069488.6"; transcript_support_level "5"; mgi_id "MGI:1923501"; tag "basic"; tag "appris_principal_2"; tag "CCDS"; ccdsid "CCDS36701.1"; havana_gene "OTTMUSG00000026114.1"; havana_transcript "OTTMUST00000064486.1";
chr13	HAVANA	CDS	63992360	63992500	0	+	0	gene_id "ENSMUSG00000021470.20"; transcript_id "ENSMUST00000067821.13"; gene_type "protein_coding"; gene_name "Ercc6l2"; transcript_type "protein_coding"; transcript_name "Ercc6l2-203"; exon_number 7; exon_id "ENSMUSE00001256836.2"; level 2; protein_id "ENSMUSP00000069488.6"; transcript_support_level "5"; mgi_id "MGI:1923501"; tag "basic"; tag "appris_principal_2"; tag "CCDS"; ccdsid "CCDS36701.1"; havana_gene "OTTMUSG00000026114.1"; havana_transcript "OTTMUST00000064486.1";
chr13	HAVANA	exon	63992360	63992500	0	+	.	gene_id "ENSMUSG00000021470.20"; transcript_id "ENSMUST00000159957.9"; gene_type "protein_coding"; gene_name "Ercc6l2"; transcript_type "nonsense_mediated_decay"; transcript_name "Ercc6l2-209"; exon_number 6; exon_id "ENSMUSE00001222864.2"; level 2; protein_id "ENSMUSP00000124912.3"; transcript_support_level "5"; mgi_id "MGI:1923501"; havana_gene "OTTMUSG00000026114.1"; havana_transcript "OTTMUST00000087273.1";
chr13	HAVANA	UTR	63992360	63992500	0	+	.	gene_id "ENSMUSG00000021470.20"; transcript_id "ENSMUST00000159957.9"; gene_type "protein_coding"; gene_name "Ercc6l2"; transcript_type "nonsense_mediated_decay"; transcript_name "Ercc6l2-209"; exon_number 6; exon_id "ENSMUSE00001222864.2"; level 2; protein_id "ENSMUSP00000124912.3"; transcript_support_level "5"; mgi_id "MGI:1923501"; havana_gene "OTTMUSG00000026114.1"; havana_transcript "OTTMUST00000087273.1";
chr13	HAVANA	exon	63992360	63992500	0	+	.	gene_id "ENSMUSG00000021470.20"; transcript_id "ENSMUST00000021925.14"; gene_type "protein_coding"; gene_name "Ercc6l2"; transcript_type "protein_coding"; transcript_name "Ercc6l2-201"; exon_number 7; exon_id "ENSMUSE00001256836.2"; level 2; protein_id "ENSMUSP00000021925.8"; transcript_support_level "5"; mgi_id "MGI:1923501"; tag "mRNA_end_NF"; tag "cds_end_NF"; havana_gene "OTTMUSG00000026114.1"; havana_transcript "OTTMUST00000087274.1";
chr13	HAVANA	CDS	63992360	63992500	0	+	0	gene_id "ENSMUSG00000021470.20"; transcript_id "ENSMUST00000021925.14"; gene_type "protein_coding"; gene_name "Ercc6l2"; transcript_type "protein_coding"; transcript_name "Ercc6l2-201"; exon_number 7; exon_id "ENSMUSE00001256836.2"; level 2; protein_id "ENSMUSP00000021925.8"; transcript_support_level "5"; mgi_id "MGI:1923501"; tag "mRNA_end_NF"; tag "cds_end_NF"; havana_gene "OTTMUSG00000026114.1"; havana_transcript "OTTMUST00000087274.1";
chr13	HAVANA	exon	63992360	63992500	0	+	.	gene_id "ENSMUSG00000021470.20"; transcript_id "ENSMUST00000238465.2"; gene_type "protein_coding"; gene_name "Ercc6l2"; transcript_type "protein_coding"; transcript_name "Ercc6l2-213"; exon_number 7; exon_id "ENSMUSE00001256836.2"; level 2; protein_id "ENSMUSP00000158755.2"; mgi_id "MGI:1923501"; tag "inferred_transcript_model"; tag "basic"; tag "Ensembl_canonical"; tag "GENCODE_Primary"; tag "appris_alternative_2"; havana_gene "OTTMUSG00000026114.1"; havana_transcript "OTTMUST00000181706.1";
chr13	HAVANA	CDS	63992360	63992500	0	+	0	gene_id "ENSMUSG00000021470.20"; transcript_id "ENSMUST00000238465.2"; gene_type "protein_coding"; gene_name "Ercc6l2"; transcript_type "protein_coding"; transcript_name "Ercc6l2-213"; exon_number 7; exon_id "ENSMUSE00001256836.2"; level 2; protein_id "ENSMUSP00000158755.2"; mgi_id "MGI:1923501"; tag "inferred_transcript_model"; tag "basic"; tag "Ensembl_canonical"; tag "GENCODE_Primary"; tag "appris_alternative_2"; havana_gene "OTTMUSG00000026114.1"; havana_transcript "OTTMUST00000181706.1";
chr13	ENSEMBL_gcm37	exon	63992360	63992500	0.324105626040245	+	.	gene_id "ENSMUSG00000021470.20"; transcript_id "ENSMUSG00000021470.20_tx_12"; exon_id "chr13_63992360_63992500_+"; exonnum "8"; txlen "5093";
chr13	HAVANA	exon	63995155	63995268	0	+	.	gene_id "ENSMUSG00000021470.20"; transcript_id "ENSMUST00000021926.13"; gene_type "protein_coding"; gene_name "Ercc6l2"; transcript_type "protein_coding"; transcript_name "Ercc6l2-202"; exon_number 7; exon_id "ENSMUSE00001237021.2"; level 2; protein_id "ENSMUSP00000021926.7"; transcript_support_level "1"; mgi_id "MGI:1923501"; tag "basic"; havana_gene "OTTMUSG00000026114.1"; havana_transcript "OTTMUST00000064483.1";
chr13	HAVANA	CDS	63995155	63995268	0	+	0	gene_id "ENSMUSG00000021470.20"; transcript_id "ENSMUST00000021926.13"; gene_type "protein_coding"; gene_name "Ercc6l2"; transcript_type "protein_coding"; transcript_name "Ercc6l2-202"; exon_number 7; exon_id "ENSMUSE00001237021.2"; level 2; protein_id "ENSMUSP00000021926.7"; transcript_support_level "1"; mgi_id "MGI:1923501"; tag "basic"; havana_gene "OTTMUSG00000026114.1"; havana_transcript "OTTMUST00000064483.1";
chr13	HAVANA	exon	63995155	63995268	0	+	.	gene_id "ENSMUSG00000021470.20"; transcript_id "ENSMUST00000095724.11"; gene_type "protein_coding"; gene_name "Ercc6l2"; transcript_type "nonsense_mediated_decay"; transcript_name "Ercc6l2-204"; exon_number 8; exon_id "ENSMUSE00001292319.2"; level 1; protein_id "ENSMUSP00000093392.5"; transcript_support_level "5"; mgi_id "MGI:1923501"; tag "RNA_Seq_supported_partial"; tag "exp_conf"; havana_gene "OTTMUSG00000026114.1"; havana_transcript "OTTMUST00000087276.1";
chr13	HAVANA	UTR	63995155	63995268	0	+	.	gene_id "ENSMUSG00000021470.20"; transcript_id "ENSMUST00000095724.11"; gene_type "protein_coding"; gene_name "Ercc6l2"; transcript_type "nonsense_mediated_decay"; transcript_name "Ercc6l2-204"; exon_number 8; exon_id "ENSMUSE00001292319.2"; level 1; protein_id "ENSMUSP00000093392.5"; transcript_support_level "5"; mgi_id "MGI:1923501"; tag "RNA_Seq_supported_partial"; tag "exp_conf"; havana_gene "OTTMUSG00000026114.1"; havana_transcript "OTTMUST00000087276.1";
chr13	HAVANA	exon	63995155	63995268	0	+	.	gene_id "ENSMUSG00000021470.20"; transcript_id "ENSMUST00000067821.13"; gene_type "protein_coding"; gene_name "Ercc6l2"; transcript_type "protein_coding"; transcript_name "Ercc6l2-203"; exon_number 8; exon_id "ENSMUSE00001237021.2"; level 2; protein_id "ENSMUSP00000069488.6"; transcript_support_level "5"; mgi_id "MGI:1923501"; tag "basic"; tag "appris_principal_2"; tag "CCDS"; ccdsid "CCDS36701.1"; havana_gene "OTTMUSG00000026114.1"; havana_transcript "OTTMUST00000064486.1";
chr13	HAVANA	CDS	63995155	63995268	0	+	0	gene_id "ENSMUSG00000021470.20"; transcript_id "ENSMUST00000067821.13"; gene_type "protein_coding"; gene_name "Ercc6l2"; transcript_type "protein_coding"; transcript_name "Ercc6l2-203"; exon_number 8; exon_id "ENSMUSE00001237021.2"; level 2; protein_id "ENSMUSP00000069488.6"; transcript_support_level "5"; mgi_id "MGI:1923501"; tag "basic"; tag "appris_principal_2"; tag "CCDS"; ccdsid "CCDS36701.1"; havana_gene "OTTMUSG00000026114.1"; havana_transcript "OTTMUST00000064486.1";
chr13	HAVANA	exon	63995155	63995268	0	+	.	gene_id "ENSMUSG00000021470.20"; transcript_id "ENSMUST00000159957.9"; gene_type "protein_coding"; gene_name "Ercc6l2"; transcript_type "nonsense_mediated_decay"; transcript_name "Ercc6l2-209"; exon_number 7; exon_id "ENSMUSE00001292319.2"; level 2; protein_id "ENSMUSP00000124912.3"; transcript_support_level "5"; mgi_id "MGI:1923501"; havana_gene "OTTMUSG00000026114.1"; havana_transcript "OTTMUST00000087273.1";
chr13	HAVANA	UTR	63995155	63995268	0	+	.	gene_id "ENSMUSG00000021470.20"; transcript_id "ENSMUST00000159957.9"; gene_type "protein_coding"; gene_name "Ercc6l2"; transcript_type "nonsense_mediated_decay"; transcript_name "Ercc6l2-209"; exon_number 7; exon_id "ENSMUSE00001292319.2"; level 2; protein_id "ENSMUSP00000124912.3"; transcript_support_level "5"; mgi_id "MGI:1923501"; havana_gene "OTTMUSG00000026114.1"; havana_transcript "OTTMUST00000087273.1";
chr13	HAVANA	exon	63995155	63995268	0	+	.	gene_id "ENSMUSG00000021470.20"; transcript_id "ENSMUST00000021925.14"; gene_type "protein_coding"; gene_name "Ercc6l2"; transcript_type "protein_coding"; transcript_name "Ercc6l2-201"; exon_number 8; exon_id "ENSMUSE00001237021.2"; level 2; protein_id "ENSMUSP00000021925.8"; transcript_support_level "5"; mgi_id "MGI:1923501"; tag "mRNA_end_NF"; tag "cds_end_NF"; havana_gene "OTTMUSG00000026114.1"; havana_transcript "OTTMUST00000087274.1";
chr13	HAVANA	CDS	63995155	63995268	0	+	0	gene_id "ENSMUSG00000021470.20"; transcript_id "ENSMUST00000021925.14"; gene_type "protein_coding"; gene_name "Ercc6l2"; transcript_type "protein_coding"; transcript_name "Ercc6l2-201"; exon_number 8; exon_id "ENSMUSE00001237021.2"; level 2; protein_id "ENSMUSP00000021925.8"; transcript_support_level "5"; mgi_id "MGI:1923501"; tag "mRNA_end_NF"; tag "cds_end_NF"; havana_gene "OTTMUSG00000026114.1"; havana_transcript "OTTMUST00000087274.1";
chr13	HAVANA	exon	63995155	63995268	0	+	.	gene_id "ENSMUSG00000021470.20"; transcript_id "ENSMUST00000238465.2"; gene_type "protein_coding"; gene_name "Ercc6l2"; transcript_type "protein_coding"; transcript_name "Ercc6l2-213"; exon_number 8; exon_id "ENSMUSE00001237021.2"; level 2; protein_id "ENSMUSP00000158755.2"; mgi_id "MGI:1923501"; tag "inferred_transcript_model"; tag "basic"; tag "Ensembl_canonical"; tag "GENCODE_Primary"; tag "appris_alternative_2"; havana_gene "OTTMUSG00000026114.1"; havana_transcript "OTTMUST00000181706.1";
chr13	HAVANA	CDS	63995155	63995268	0	+	0	gene_id "ENSMUSG00000021470.20"; transcript_id "ENSMUST00000238465.2"; gene_type "protein_coding"; gene_name "Ercc6l2"; transcript_type "protein_coding"; transcript_name "Ercc6l2-213"; exon_number 8; exon_id "ENSMUSE00001237021.2"; level 2; protein_id "ENSMUSP00000158755.2"; mgi_id "MGI:1923501"; tag "inferred_transcript_model"; tag "basic"; tag "Ensembl_canonical"; tag "GENCODE_Primary"; tag "appris_alternative_2"; havana_gene "OTTMUSG00000026114.1"; havana_transcript "OTTMUST00000181706.1";
chr13	ENSEMBL_gcm37	exon	63995155	63995268	0.324105626040245	+	.	gene_id "ENSMUSG00000021470.20"; transcript_id "ENSMUSG00000021470.20_tx_12"; exon_id "chr13_63995155_63995268_+"; exonnum "9"; txlen "5093";
chr13	HAVANA	exon	63996555	63996674	0	+	.	gene_id "ENSMUSG00000021470.20"; transcript_id "ENSMUST00000021926.13"; gene_type "protein_coding"; gene_name "Ercc6l2"; transcript_type "protein_coding"; transcript_name "Ercc6l2-202"; exon_number 8; exon_id "ENSMUSE00001266187.2"; level 2; protein_id "ENSMUSP00000021926.7"; transcript_support_level "1"; mgi_id "MGI:1923501"; tag "basic"; havana_gene "OTTMUSG00000026114.1"; havana_transcript "OTTMUST00000064483.1";
chr13	HAVANA	CDS	63996555	63996674	0	+	0	gene_id "ENSMUSG00000021470.20"; transcript_id "ENSMUST00000021926.13"; gene_type "protein_coding"; gene_name "Ercc6l2"; transcript_type "protein_coding"; transcript_name "Ercc6l2-202"; exon_number 8; exon_id "ENSMUSE00001266187.2"; level 2; protein_id "ENSMUSP00000021926.7"; transcript_support_level "1"; mgi_id "MGI:1923501"; tag "basic"; havana_gene "OTTMUSG00000026114.1"; havana_transcript "OTTMUST00000064483.1";
chr13	HAVANA	exon	63996555	63996674	0	+	.	gene_id "ENSMUSG00000021470.20"; transcript_id "ENSMUST00000095724.11"; gene_type "protein_coding"; gene_name "Ercc6l2"; transcript_type "nonsense_mediated_decay"; transcript_name "Ercc6l2-204"; exon_number 9; exon_id "ENSMUSE00001266956.2"; level 1; protein_id "ENSMUSP00000093392.5"; transcript_support_level "5"; mgi_id "MGI:1923501"; tag "RNA_Seq_supported_partial"; tag "exp_conf"; havana_gene "OTTMUSG00000026114.1"; havana_transcript "OTTMUST00000087276.1";
chr13	HAVANA	UTR	63996555	63996674	0	+	.	gene_id "ENSMUSG00000021470.20"; transcript_id "ENSMUST00000095724.11"; gene_type "protein_coding"; gene_name "Ercc6l2"; transcript_type "nonsense_mediated_decay"; transcript_name "Ercc6l2-204"; exon_number 9; exon_id "ENSMUSE00001266956.2"; level 1; protein_id "ENSMUSP00000093392.5"; transcript_support_level "5"; mgi_id "MGI:1923501"; tag "RNA_Seq_supported_partial"; tag "exp_conf"; havana_gene "OTTMUSG00000026114.1"; havana_transcript "OTTMUST00000087276.1";
chr13	HAVANA	exon	63996555	63996674	0	+	.	gene_id "ENSMUSG00000021470.20"; transcript_id "ENSMUST00000067821.13"; gene_type "protein_coding"; gene_name "Ercc6l2"; transcript_type "protein_coding"; transcript_name "Ercc6l2-203"; exon_number 9; exon_id "ENSMUSE00001266187.2"; level 2; protein_id "ENSMUSP00000069488.6"; transcript_support_level "5"; mgi_id "MGI:1923501"; tag "basic"; tag "appris_principal_2"; tag "CCDS"; ccdsid "CCDS36701.1"; havana_gene "OTTMUSG00000026114.1"; havana_transcript "OTTMUST00000064486.1";
chr13	HAVANA	CDS	63996555	63996674	0	+	0	gene_id "ENSMUSG00000021470.20"; transcript_id "ENSMUST00000067821.13"; gene_type "protein_coding"; gene_name "Ercc6l2"; transcript_type "protein_coding"; transcript_name "Ercc6l2-203"; exon_number 9; exon_id "ENSMUSE00001266187.2"; level 2; protein_id "ENSMUSP00000069488.6"; transcript_support_level "5"; mgi_id "MGI:1923501"; tag "basic"; tag "appris_principal_2"; tag "CCDS"; ccdsid "CCDS36701.1"; havana_gene "OTTMUSG00000026114.1"; havana_transcript "OTTMUST00000064486.1";
chr13	HAVANA	exon	63996555	63996674	0	+	.	gene_id "ENSMUSG00000021470.20"; transcript_id "ENSMUST00000159957.9"; gene_type "protein_coding"; gene_name "Ercc6l2"; transcript_type "nonsense_mediated_decay"; transcript_name "Ercc6l2-209"; exon_number 8; exon_id "ENSMUSE00001266956.2"; level 2; protein_id "ENSMUSP00000124912.3"; transcript_support_level "5"; mgi_id "MGI:1923501"; havana_gene "OTTMUSG00000026114.1"; havana_transcript "OTTMUST00000087273.1";
chr13	HAVANA	UTR	63996555	63996674	0	+	.	gene_id "ENSMUSG00000021470.20"; transcript_id "ENSMUST00000159957.9"; gene_type "protein_coding"; gene_name "Ercc6l2"; transcript_type "nonsense_mediated_decay"; transcript_name "Ercc6l2-209"; exon_number 8; exon_id "ENSMUSE00001266956.2"; level 2; protein_id "ENSMUSP00000124912.3"; transcript_support_level "5"; mgi_id "MGI:1923501"; havana_gene "OTTMUSG00000026114.1"; havana_transcript "OTTMUST00000087273.1";
chr13	HAVANA	exon	63996555	63996674	0	+	.	gene_id "ENSMUSG00000021470.20"; transcript_id "ENSMUST00000021925.14"; gene_type "protein_coding"; gene_name "Ercc6l2"; transcript_type "protein_coding"; transcript_name "Ercc6l2-201"; exon_number 9; exon_id "ENSMUSE00001266187.2"; level 2; protein_id "ENSMUSP00000021925.8"; transcript_support_level "5"; mgi_id "MGI:1923501"; tag "mRNA_end_NF"; tag "cds_end_NF"; havana_gene "OTTMUSG00000026114.1"; havana_transcript "OTTMUST00000087274.1";
chr13	HAVANA	CDS	63996555	63996674	0	+	0	gene_id "ENSMUSG00000021470.20"; transcript_id "ENSMUST00000021925.14"; gene_type "protein_coding"; gene_name "Ercc6l2"; transcript_type "protein_coding"; transcript_name "Ercc6l2-201"; exon_number 9; exon_id "ENSMUSE00001266187.2"; level 2; protein_id "ENSMUSP00000021925.8"; transcript_support_level "5"; mgi_id "MGI:1923501"; tag "mRNA_end_NF"; tag "cds_end_NF"; havana_gene "OTTMUSG00000026114.1"; havana_transcript "OTTMUST00000087274.1";
chr13	HAVANA	exon	63996555	63996674	0	+	.	gene_id "ENSMUSG00000021470.20"; transcript_id "ENSMUST00000238465.2"; gene_type "protein_coding"; gene_name "Ercc6l2"; transcript_type "protein_coding"; transcript_name "Ercc6l2-213"; exon_number 9; exon_id "ENSMUSE00001266187.2"; level 2; protein_id "ENSMUSP00000158755.2"; mgi_id "MGI:1923501"; tag "inferred_transcript_model"; tag "basic"; tag "Ensembl_canonical"; tag "GENCODE_Primary"; tag "appris_alternative_2"; havana_gene "OTTMUSG00000026114.1"; havana_transcript "OTTMUST00000181706.1";
chr13	HAVANA	CDS	63996555	63996674	0	+	0	gene_id "ENSMUSG00000021470.20"; transcript_id "ENSMUST00000238465.2"; gene_type "protein_coding"; gene_name "Ercc6l2"; transcript_type "protein_coding"; transcript_name "Ercc6l2-213"; exon_number 9; exon_id "ENSMUSE00001266187.2"; level 2; protein_id "ENSMUSP00000158755.2"; mgi_id "MGI:1923501"; tag "inferred_transcript_model"; tag "basic"; tag "Ensembl_canonical"; tag "GENCODE_Primary"; tag "appris_alternative_2"; havana_gene "OTTMUSG00000026114.1"; havana_transcript "OTTMUST00000181706.1";
chr13	ENSEMBL_gcm37	exon	63996555	63996674	0.324105626040245	+	.	gene_id "ENSMUSG00000021470.20"; transcript_id "ENSMUSG00000021470.20_tx_12"; exon_id "chr13_63996555_63996674_+"; exonnum "10"; txlen "5093";
chr13	sragcm37_mid	exon	63999428	63999518	0.324105626040245	+	.	gene_id "ENSMUSG00000021470.20"; transcript_id "ENSMUSG00000021470.20_tx_12"; exon_id "chr13_63999428_63999518_+"; exonnum "11"; txlen "5093";
chr13	HAVANA	exon	64000765	64000836	0	+	.	gene_id "ENSMUSG00000021470.20"; transcript_id "ENSMUST00000021926.13"; gene_type "protein_coding"; gene_name "Ercc6l2"; transcript_type "protein_coding"; transcript_name "Ercc6l2-202"; exon_number 9; exon_id "ENSMUSE00001221063.2"; level 2; protein_id "ENSMUSP00000021926.7"; transcript_support_level "1"; mgi_id "MGI:1923501"; tag "basic"; havana_gene "OTTMUSG00000026114.1"; havana_transcript "OTTMUST00000064483.1";
chr13	HAVANA	CDS	64000765	64000836	0	+	0	gene_id "ENSMUSG00000021470.20"; transcript_id "ENSMUST00000021926.13"; gene_type "protein_coding"; gene_name "Ercc6l2"; transcript_type "protein_coding"; transcript_name "Ercc6l2-202"; exon_number 9; exon_id "ENSMUSE00001221063.2"; level 2; protein_id "ENSMUSP00000021926.7"; transcript_support_level "1"; mgi_id "MGI:1923501"; tag "basic"; havana_gene "OTTMUSG00000026114.1"; havana_transcript "OTTMUST00000064483.1";
chr13	HAVANA	exon	64000765	64000836	0	+	.	gene_id "ENSMUSG00000021470.20"; transcript_id "ENSMUST00000095724.11"; gene_type "protein_coding"; gene_name "Ercc6l2"; transcript_type "nonsense_mediated_decay"; transcript_name "Ercc6l2-204"; exon_number 10; exon_id "ENSMUSE00001215841.2"; level 1; protein_id "ENSMUSP00000093392.5"; transcript_support_level "5"; mgi_id "MGI:1923501"; tag "RNA_Seq_supported_partial"; tag "exp_conf"; havana_gene "OTTMUSG00000026114.1"; havana_transcript "OTTMUST00000087276.1";
chr13	HAVANA	UTR	64000765	64000836	0	+	.	gene_id "ENSMUSG00000021470.20"; transcript_id "ENSMUST00000095724.11"; gene_type "protein_coding"; gene_name "Ercc6l2"; transcript_type "nonsense_mediated_decay"; transcript_name "Ercc6l2-204"; exon_number 10; exon_id "ENSMUSE00001215841.2"; level 1; protein_id "ENSMUSP00000093392.5"; transcript_support_level "5"; mgi_id "MGI:1923501"; tag "RNA_Seq_supported_partial"; tag "exp_conf"; havana_gene "OTTMUSG00000026114.1"; havana_transcript "OTTMUST00000087276.1";
chr13	HAVANA	exon	64000765	64000836	0	+	.	gene_id "ENSMUSG00000021470.20"; transcript_id "ENSMUST00000067821.13"; gene_type "protein_coding"; gene_name "Ercc6l2"; transcript_type "protein_coding"; transcript_name "Ercc6l2-203"; exon_number 10; exon_id "ENSMUSE00001221063.2"; level 2; protein_id "ENSMUSP00000069488.6"; transcript_support_level "5"; mgi_id "MGI:1923501"; tag "basic"; tag "appris_principal_2"; tag "CCDS"; ccdsid "CCDS36701.1"; havana_gene "OTTMUSG00000026114.1"; havana_transcript "OTTMUST00000064486.1";
chr13	HAVANA	CDS	64000765	64000836	0	+	0	gene_id "ENSMUSG00000021470.20"; transcript_id "ENSMUST00000067821.13"; gene_type "protein_coding"; gene_name "Ercc6l2"; transcript_type "protein_coding"; transcript_name "Ercc6l2-203"; exon_number 10; exon_id "ENSMUSE00001221063.2"; level 2; protein_id "ENSMUSP00000069488.6"; transcript_support_level "5"; mgi_id "MGI:1923501"; tag "basic"; tag "appris_principal_2"; tag "CCDS"; ccdsid "CCDS36701.1"; havana_gene "OTTMUSG00000026114.1"; havana_transcript "OTTMUST00000064486.1";
chr13	HAVANA	exon	64000765	64000836	0	+	.	gene_id "ENSMUSG00000021470.20"; transcript_id "ENSMUST00000159957.9"; gene_type "protein_coding"; gene_name "Ercc6l2"; transcript_type "nonsense_mediated_decay"; transcript_name "Ercc6l2-209"; exon_number 9; exon_id "ENSMUSE00001215841.2"; level 2; protein_id "ENSMUSP00000124912.3"; transcript_support_level "5"; mgi_id "MGI:1923501"; havana_gene "OTTMUSG00000026114.1"; havana_transcript "OTTMUST00000087273.1";
chr13	HAVANA	UTR	64000765	64000836	0	+	.	gene_id "ENSMUSG00000021470.20"; transcript_id "ENSMUST00000159957.9"; gene_type "protein_coding"; gene_name "Ercc6l2"; transcript_type "nonsense_mediated_decay"; transcript_name "Ercc6l2-209"; exon_number 9; exon_id "ENSMUSE00001215841.2"; level 2; protein_id "ENSMUSP00000124912.3"; transcript_support_level "5"; mgi_id "MGI:1923501"; havana_gene "OTTMUSG00000026114.1"; havana_transcript "OTTMUST00000087273.1";
chr13	HAVANA	exon	64000765	64000836	0	+	.	gene_id "ENSMUSG00000021470.20"; transcript_id "ENSMUST00000238465.2"; gene_type "protein_coding"; gene_name "Ercc6l2"; transcript_type "protein_coding"; transcript_name "Ercc6l2-213"; exon_number 10; exon_id "ENSMUSE00001221063.2"; level 2; protein_id "ENSMUSP00000158755.2"; mgi_id "MGI:1923501"; tag "inferred_transcript_model"; tag "basic"; tag "Ensembl_canonical"; tag "GENCODE_Primary"; tag "appris_alternative_2"; havana_gene "OTTMUSG00000026114.1"; havana_transcript "OTTMUST00000181706.1";
chr13	HAVANA	CDS	64000765	64000836	0	+	0	gene_id "ENSMUSG00000021470.20"; transcript_id "ENSMUST00000238465.2"; gene_type "protein_coding"; gene_name "Ercc6l2"; transcript_type "protein_coding"; transcript_name "Ercc6l2-213"; exon_number 10; exon_id "ENSMUSE00001221063.2"; level 2; protein_id "ENSMUSP00000158755.2"; mgi_id "MGI:1923501"; tag "inferred_transcript_model"; tag "basic"; tag "Ensembl_canonical"; tag "GENCODE_Primary"; tag "appris_alternative_2"; havana_gene "OTTMUSG00000026114.1"; havana_transcript "OTTMUST00000181706.1";
chr13	ENSEMBL_gcm37	exon	64000765	64000836	0.324105626040245	+	.	gene_id "ENSMUSG00000021470.20"; transcript_id "ENSMUSG00000021470.20_tx_12"; exon_id "chr13_64000765_64000836_+"; exonnum "12"; txlen "5093";
chr13	HAVANA	exon	64001442	64001587	0	+	.	gene_id "ENSMUSG00000021470.20"; transcript_id "ENSMUST00000095724.11"; gene_type "protein_coding"; gene_name "Ercc6l2"; transcript_type "nonsense_mediated_decay"; transcript_name "Ercc6l2-204"; exon_number 11; exon_id "ENSMUSE00001220891.2"; level 1; protein_id "ENSMUSP00000093392.5"; transcript_support_level "5"; mgi_id "MGI:1923501"; tag "RNA_Seq_supported_partial"; tag "exp_conf"; havana_gene "OTTMUSG00000026114.1"; havana_transcript "OTTMUST00000087276.1";
chr13	HAVANA	UTR	64001442	64001587	0	+	.	gene_id "ENSMUSG00000021470.20"; transcript_id "ENSMUST00000095724.11"; gene_type "protein_coding"; gene_name "Ercc6l2"; transcript_type "nonsense_mediated_decay"; transcript_name "Ercc6l2-204"; exon_number 11; exon_id "ENSMUSE00001220891.2"; level 1; protein_id "ENSMUSP00000093392.5"; transcript_support_level "5"; mgi_id "MGI:1923501"; tag "RNA_Seq_supported_partial"; tag "exp_conf"; havana_gene "OTTMUSG00000026114.1"; havana_transcript "OTTMUST00000087276.1";
chr13	HAVANA	exon	64001442	64001587	0	+	.	gene_id "ENSMUSG00000021470.20"; transcript_id "ENSMUST00000067821.13"; gene_type "protein_coding"; gene_name "Ercc6l2"; transcript_type "protein_coding"; transcript_name "Ercc6l2-203"; exon_number 11; exon_id "ENSMUSE00001277688.2"; level 2; protein_id "ENSMUSP00000069488.6"; transcript_support_level "5"; mgi_id "MGI:1923501"; tag "basic"; tag "appris_principal_2"; tag "CCDS"; ccdsid "CCDS36701.1"; havana_gene "OTTMUSG00000026114.1"; havana_transcript "OTTMUST00000064486.1";
chr13	HAVANA	CDS	64001442	64001587	0	+	0	gene_id "ENSMUSG00000021470.20"; transcript_id "ENSMUST00000067821.13"; gene_type "protein_coding"; gene_name "Ercc6l2"; transcript_type "protein_coding"; transcript_name "Ercc6l2-203"; exon_number 11; exon_id "ENSMUSE00001277688.2"; level 2; protein_id "ENSMUSP00000069488.6"; transcript_support_level "5"; mgi_id "MGI:1923501"; tag "basic"; tag "appris_principal_2"; tag "CCDS"; ccdsid "CCDS36701.1"; havana_gene "OTTMUSG00000026114.1"; havana_transcript "OTTMUST00000064486.1";
chr13	HAVANA	exon	64001442	64001587	0	+	.	gene_id "ENSMUSG00000021470.20"; transcript_id "ENSMUST00000159957.9"; gene_type "protein_coding"; gene_name "Ercc6l2"; transcript_type "nonsense_mediated_decay"; transcript_name "Ercc6l2-209"; exon_number 10; exon_id "ENSMUSE00001220891.2"; level 2; protein_id "ENSMUSP00000124912.3"; transcript_support_level "5"; mgi_id "MGI:1923501"; havana_gene "OTTMUSG00000026114.1"; havana_transcript "OTTMUST00000087273.1";
chr13	HAVANA	UTR	64001442	64001587	0	+	.	gene_id "ENSMUSG00000021470.20"; transcript_id "ENSMUST00000159957.9"; gene_type "protein_coding"; gene_name "Ercc6l2"; transcript_type "nonsense_mediated_decay"; transcript_name "Ercc6l2-209"; exon_number 10; exon_id "ENSMUSE00001220891.2"; level 2; protein_id "ENSMUSP00000124912.3"; transcript_support_level "5"; mgi_id "MGI:1923501"; havana_gene "OTTMUSG00000026114.1"; havana_transcript "OTTMUST00000087273.1";
chr13	HAVANA	exon	64001442	64001587	0	+	.	gene_id "ENSMUSG00000021470.20"; transcript_id "ENSMUST00000021925.14"; gene_type "protein_coding"; gene_name "Ercc6l2"; transcript_type "protein_coding"; transcript_name "Ercc6l2-201"; exon_number 10; exon_id "ENSMUSE00001277688.2"; level 2; protein_id "ENSMUSP00000021925.8"; transcript_support_level "5"; mgi_id "MGI:1923501"; tag "mRNA_end_NF"; tag "cds_end_NF"; havana_gene "OTTMUSG00000026114.1"; havana_transcript "OTTMUST00000087274.1";
chr13	HAVANA	CDS	64001442	64001587	0	+	0	gene_id "ENSMUSG00000021470.20"; transcript_id "ENSMUST00000021925.14"; gene_type "protein_coding"; gene_name "Ercc6l2"; transcript_type "protein_coding"; transcript_name "Ercc6l2-201"; exon_number 10; exon_id "ENSMUSE00001277688.2"; level 2; protein_id "ENSMUSP00000021925.8"; transcript_support_level "5"; mgi_id "MGI:1923501"; tag "mRNA_end_NF"; tag "cds_end_NF"; havana_gene "OTTMUSG00000026114.1"; havana_transcript "OTTMUST00000087274.1";
chr13	HAVANA	exon	64001442	64001587	0	+	.	gene_id "ENSMUSG00000021470.20"; transcript_id "ENSMUST00000238465.2"; gene_type "protein_coding"; gene_name "Ercc6l2"; transcript_type "protein_coding"; transcript_name "Ercc6l2-213"; exon_number 11; exon_id "ENSMUSE00001277688.2"; level 2; protein_id "ENSMUSP00000158755.2"; mgi_id "MGI:1923501"; tag "inferred_transcript_model"; tag "basic"; tag "Ensembl_canonical"; tag "GENCODE_Primary"; tag "appris_alternative_2"; havana_gene "OTTMUSG00000026114.1"; havana_transcript "OTTMUST00000181706.1";
chr13	HAVANA	CDS	64001442	64001587	0	+	0	gene_id "ENSMUSG00000021470.20"; transcript_id "ENSMUST00000238465.2"; gene_type "protein_coding"; gene_name "Ercc6l2"; transcript_type "protein_coding"; transcript_name "Ercc6l2-213"; exon_number 11; exon_id "ENSMUSE00001277688.2"; level 2; protein_id "ENSMUSP00000158755.2"; mgi_id "MGI:1923501"; tag "inferred_transcript_model"; tag "basic"; tag "Ensembl_canonical"; tag "GENCODE_Primary"; tag "appris_alternative_2"; havana_gene "OTTMUSG00000026114.1"; havana_transcript "OTTMUST00000181706.1";
chr13	ENSEMBL_gcm37	exon	64001442	64001587	0.324105626040245	+	.	gene_id "ENSMUSG00000021470.20"; transcript_id "ENSMUSG00000021470.20_tx_12"; exon_id "chr13_64001442_64001587_+"; exonnum "13"; txlen "5093";
chr13	HAVANA	CDS	64001442	64001588	0	+	0	gene_id "ENSMUSG00000021470.20"; transcript_id "ENSMUST00000021926.13"; gene_type "protein_coding"; gene_name "Ercc6l2"; transcript_type "protein_coding"; transcript_name "Ercc6l2-202"; exon_number 10; exon_id "ENSMUSE00000445761.6"; level 2; protein_id "ENSMUSP00000021926.7"; transcript_support_level "1"; mgi_id "MGI:1923501"; tag "basic"; havana_gene "OTTMUSG00000026114.1"; havana_transcript "OTTMUST00000064483.1";
chr13	HAVANA	exon	64001442	64001624	0	+	.	gene_id "ENSMUSG00000021470.20"; transcript_id "ENSMUST00000021926.13"; gene_type "protein_coding"; gene_name "Ercc6l2"; transcript_type "protein_coding"; transcript_name "Ercc6l2-202"; exon_number 10; exon_id "ENSMUSE00000445761.6"; level 2; protein_id "ENSMUSP00000021926.7"; transcript_support_level "1"; mgi_id "MGI:1923501"; tag "basic"; havana_gene "OTTMUSG00000026114.1"; havana_transcript "OTTMUST00000064483.1";
chr13	HAVANA	stop_codon	64001589	64001591	0	+	0	gene_id "ENSMUSG00000021470.20"; transcript_id "ENSMUST00000021926.13"; gene_type "protein_coding"; gene_name "Ercc6l2"; transcript_type "protein_coding"; transcript_name "Ercc6l2-202"; exon_number 10; exon_id "ENSMUSE00000445761.6"; level 2; protein_id "ENSMUSP00000021926.7"; transcript_support_level "1"; mgi_id "MGI:1923501"; tag "basic"; havana_gene "OTTMUSG00000026114.1"; havana_transcript "OTTMUST00000064483.1";
chr13	HAVANA	UTR	64001589	64001624	0	+	.	gene_id "ENSMUSG00000021470.20"; transcript_id "ENSMUST00000021926.13"; gene_type "protein_coding"; gene_name "Ercc6l2"; transcript_type "protein_coding"; transcript_name "Ercc6l2-202"; exon_number 10; exon_id "ENSMUSE00000445761.6"; level 2; protein_id "ENSMUSP00000021926.7"; transcript_support_level "1"; mgi_id "MGI:1923501"; tag "basic"; havana_gene "OTTMUSG00000026114.1"; havana_transcript "OTTMUST00000064483.1";
chr13	HAVANA	exon	64006045	64006140	0	+	.	gene_id "ENSMUSG00000021470.20"; transcript_id "ENSMUST00000095724.11"; gene_type "protein_coding"; gene_name "Ercc6l2"; transcript_type "nonsense_mediated_decay"; transcript_name "Ercc6l2-204"; exon_number 12; exon_id "ENSMUSE00001272484.2"; level 1; protein_id "ENSMUSP00000093392.5"; transcript_support_level "5"; mgi_id "MGI:1923501"; tag "RNA_Seq_supported_partial"; tag "exp_conf"; havana_gene "OTTMUSG00000026114.1"; havana_transcript "OTTMUST00000087276.1";
chr13	HAVANA	UTR	64006045	64006140	0	+	.	gene_id "ENSMUSG00000021470.20"; transcript_id "ENSMUST00000095724.11"; gene_type "protein_coding"; gene_name "Ercc6l2"; transcript_type "nonsense_mediated_decay"; transcript_name "Ercc6l2-204"; exon_number 12; exon_id "ENSMUSE00001272484.2"; level 1; protein_id "ENSMUSP00000093392.5"; transcript_support_level "5"; mgi_id "MGI:1923501"; tag "RNA_Seq_supported_partial"; tag "exp_conf"; havana_gene "OTTMUSG00000026114.1"; havana_transcript "OTTMUST00000087276.1";
chr13	HAVANA	exon	64006045	64006140	0	+	.	gene_id "ENSMUSG00000021470.20"; transcript_id "ENSMUST00000067821.13"; gene_type "protein_coding"; gene_name "Ercc6l2"; transcript_type "protein_coding"; transcript_name "Ercc6l2-203"; exon_number 12; exon_id "ENSMUSE00001375600.2"; level 2; protein_id "ENSMUSP00000069488.6"; transcript_support_level "5"; mgi_id "MGI:1923501"; tag "basic"; tag "appris_principal_2"; tag "CCDS"; ccdsid "CCDS36701.1"; havana_gene "OTTMUSG00000026114.1"; havana_transcript "OTTMUST00000064486.1";
chr13	HAVANA	CDS	64006045	64006140	0	+	1	gene_id "ENSMUSG00000021470.20"; transcript_id "ENSMUST00000067821.13"; gene_type "protein_coding"; gene_name "Ercc6l2"; transcript_type "protein_coding"; transcript_name "Ercc6l2-203"; exon_number 12; exon_id "ENSMUSE00001375600.2"; level 2; protein_id "ENSMUSP00000069488.6"; transcript_support_level "5"; mgi_id "MGI:1923501"; tag "basic"; tag "appris_principal_2"; tag "CCDS"; ccdsid "CCDS36701.1"; havana_gene "OTTMUSG00000026114.1"; havana_transcript "OTTMUST00000064486.1";
chr13	HAVANA	exon	64006045	64006140	0	+	.	gene_id "ENSMUSG00000021470.20"; transcript_id "ENSMUST00000159957.9"; gene_type "protein_coding"; gene_name "Ercc6l2"; transcript_type "nonsense_mediated_decay"; transcript_name "Ercc6l2-209"; exon_number 11; exon_id "ENSMUSE00001272484.2"; level 2; protein_id "ENSMUSP00000124912.3"; transcript_support_level "5"; mgi_id "MGI:1923501"; havana_gene "OTTMUSG00000026114.1"; havana_transcript "OTTMUST00000087273.1";
chr13	HAVANA	UTR	64006045	64006140	0	+	.	gene_id "ENSMUSG00000021470.20"; transcript_id "ENSMUST00000159957.9"; gene_type "protein_coding"; gene_name "Ercc6l2"; transcript_type "nonsense_mediated_decay"; transcript_name "Ercc6l2-209"; exon_number 11; exon_id "ENSMUSE00001272484.2"; level 2; protein_id "ENSMUSP00000124912.3"; transcript_support_level "5"; mgi_id "MGI:1923501"; havana_gene "OTTMUSG00000026114.1"; havana_transcript "OTTMUST00000087273.1";
chr13	HAVANA	exon	64006045	64006140	0	+	.	gene_id "ENSMUSG00000021470.20"; transcript_id "ENSMUST00000021925.14"; gene_type "protein_coding"; gene_name "Ercc6l2"; transcript_type "protein_coding"; transcript_name "Ercc6l2-201"; exon_number 11; exon_id "ENSMUSE00001375600.2"; level 2; protein_id "ENSMUSP00000021925.8"; transcript_support_level "5"; mgi_id "MGI:1923501"; tag "mRNA_end_NF"; tag "cds_end_NF"; havana_gene "OTTMUSG00000026114.1"; havana_transcript "OTTMUST00000087274.1";
chr13	HAVANA	CDS	64006045	64006140	0	+	1	gene_id "ENSMUSG00000021470.20"; transcript_id "ENSMUST00000021925.14"; gene_type "protein_coding"; gene_name "Ercc6l2"; transcript_type "protein_coding"; transcript_name "Ercc6l2-201"; exon_number 11; exon_id "ENSMUSE00001375600.2"; level 2; protein_id "ENSMUSP00000021925.8"; transcript_support_level "5"; mgi_id "MGI:1923501"; tag "mRNA_end_NF"; tag "cds_end_NF"; havana_gene "OTTMUSG00000026114.1"; havana_transcript "OTTMUST00000087274.1";
chr13	HAVANA	exon	64006045	64006140	0	+	.	gene_id "ENSMUSG00000021470.20"; transcript_id "ENSMUST00000238465.2"; gene_type "protein_coding"; gene_name "Ercc6l2"; transcript_type "protein_coding"; transcript_name "Ercc6l2-213"; exon_number 12; exon_id "ENSMUSE00001375600.2"; level 2; protein_id "ENSMUSP00000158755.2"; mgi_id "MGI:1923501"; tag "inferred_transcript_model"; tag "basic"; tag "Ensembl_canonical"; tag "GENCODE_Primary"; tag "appris_alternative_2"; havana_gene "OTTMUSG00000026114.1"; havana_transcript "OTTMUST00000181706.1";
chr13	HAVANA	CDS	64006045	64006140	0	+	1	gene_id "ENSMUSG00000021470.20"; transcript_id "ENSMUST00000238465.2"; gene_type "protein_coding"; gene_name "Ercc6l2"; transcript_type "protein_coding"; transcript_name "Ercc6l2-213"; exon_number 12; exon_id "ENSMUSE00001375600.2"; level 2; protein_id "ENSMUSP00000158755.2"; mgi_id "MGI:1923501"; tag "inferred_transcript_model"; tag "basic"; tag "Ensembl_canonical"; tag "GENCODE_Primary"; tag "appris_alternative_2"; havana_gene "OTTMUSG00000026114.1"; havana_transcript "OTTMUST00000181706.1";
chr13	ENSEMBL_gcm37	exon	64006045	64006140	0.324105626040245	+	.	gene_id "ENSMUSG00000021470.20"; transcript_id "ENSMUSG00000021470.20_tx_12"; exon_id "chr13_64006045_64006140_+"; exonnum "14"; txlen "5093";
chr13	HAVANA	exon	64008896	64009054	0	+	.	gene_id "ENSMUSG00000114095.2"; transcript_id "ENSMUST00000221964.2"; gene_type "lncRNA"; gene_name "Gm47424"; transcript_type "lncRNA"; transcript_name "Gm47424-201"; exon_number 1; exon_id "ENSMUSE00001416662.2"; level 2; transcript_support_level "5"; mgi_id "MGI:6096366"; tag "dotter_confirmed"; tag "basic"; tag "Ensembl_canonical"; tag "GENCODE_Primary"; havana_gene "OTTMUSG00000067619.1"; havana_transcript "OTTMUST00000163636.1";
chr13	HAVANA	gene	64008896	64010105	0	+	.	gene_id "ENSMUSG00000114095.2"; gene_type "lncRNA"; gene_name "Gm47424"; level 2; mgi_id "MGI:6096366"; tag "overlapping_locus"; havana_gene "OTTMUSG00000067619.1";
chr13	HAVANA	transcript	64008896	64010105	0	+	.	gene_id "ENSMUSG00000114095.2"; transcript_id "ENSMUST00000221964.2"; gene_type "lncRNA"; gene_name "Gm47424"; transcript_type "lncRNA"; transcript_name "Gm47424-201"; level 2; transcript_support_level "5"; mgi_id "MGI:6096366"; tag "dotter_confirmed"; tag "basic"; tag "Ensembl_canonical"; tag "GENCODE_Primary"; havana_gene "OTTMUSG00000067619.1"; havana_transcript "OTTMUST00000163636.1";
chr13	HAVANA	exon	64009606	64010105	0	+	.	gene_id "ENSMUSG00000114095.2"; transcript_id "ENSMUST00000221964.2"; gene_type "lncRNA"; gene_name "Gm47424"; transcript_type "lncRNA"; transcript_name "Gm47424-201"; exon_number 2; exon_id "ENSMUSE00001414049.2"; level 2; transcript_support_level "5"; mgi_id "MGI:6096366"; tag "dotter_confirmed"; tag "basic"; tag "Ensembl_canonical"; tag "GENCODE_Primary"; havana_gene "OTTMUSG00000067619.1"; havana_transcript "OTTMUST00000163636.1";
chr13	HAVANA	exon	64013772	64013871	0	+	.	gene_id "ENSMUSG00000021470.20"; transcript_id "ENSMUST00000095724.11"; gene_type "protein_coding"; gene_name "Ercc6l2"; transcript_type "nonsense_mediated_decay"; transcript_name "Ercc6l2-204"; exon_number 13; exon_id "ENSMUSE00001241466.2"; level 1; protein_id "ENSMUSP00000093392.5"; transcript_support_level "5"; mgi_id "MGI:1923501"; tag "RNA_Seq_supported_partial"; tag "exp_conf"; havana_gene "OTTMUSG00000026114.1"; havana_transcript "OTTMUST00000087276.1";
chr13	HAVANA	UTR	64013772	64013871	0	+	.	gene_id "ENSMUSG00000021470.20"; transcript_id "ENSMUST00000095724.11"; gene_type "protein_coding"; gene_name "Ercc6l2"; transcript_type "nonsense_mediated_decay"; transcript_name "Ercc6l2-204"; exon_number 13; exon_id "ENSMUSE00001241466.2"; level 1; protein_id "ENSMUSP00000093392.5"; transcript_support_level "5"; mgi_id "MGI:1923501"; tag "RNA_Seq_supported_partial"; tag "exp_conf"; havana_gene "OTTMUSG00000026114.1"; havana_transcript "OTTMUST00000087276.1";
chr13	HAVANA	exon	64013772	64013871	0	+	.	gene_id "ENSMUSG00000021470.20"; transcript_id "ENSMUST00000067821.13"; gene_type "protein_coding"; gene_name "Ercc6l2"; transcript_type "protein_coding"; transcript_name "Ercc6l2-203"; exon_number 13; exon_id "ENSMUSE00001254320.2"; level 2; protein_id "ENSMUSP00000069488.6"; transcript_support_level "5"; mgi_id "MGI:1923501"; tag "basic"; tag "appris_principal_2"; tag "CCDS"; ccdsid "CCDS36701.1"; havana_gene "OTTMUSG00000026114.1"; havana_transcript "OTTMUST00000064486.1";
chr13	HAVANA	CDS	64013772	64013871	0	+	1	gene_id "ENSMUSG00000021470.20"; transcript_id "ENSMUST00000067821.13"; gene_type "protein_coding"; gene_name "Ercc6l2"; transcript_type "protein_coding"; transcript_name "Ercc6l2-203"; exon_number 13; exon_id "ENSMUSE00001254320.2"; level 2; protein_id "ENSMUSP00000069488.6"; transcript_support_level "5"; mgi_id "MGI:1923501"; tag "basic"; tag "appris_principal_2"; tag "CCDS"; ccdsid "CCDS36701.1"; havana_gene "OTTMUSG00000026114.1"; havana_transcript "OTTMUST00000064486.1";
chr13	HAVANA	exon	64013772	64013871	0	+	.	gene_id "ENSMUSG00000021470.20"; transcript_id "ENSMUST00000159957.9"; gene_type "protein_coding"; gene_name "Ercc6l2"; transcript_type "nonsense_mediated_decay"; transcript_name "Ercc6l2-209"; exon_number 12; exon_id "ENSMUSE00001241466.2"; level 2; protein_id "ENSMUSP00000124912.3"; transcript_support_level "5"; mgi_id "MGI:1923501"; havana_gene "OTTMUSG00000026114.1"; havana_transcript "OTTMUST00000087273.1";
chr13	HAVANA	UTR	64013772	64013871	0	+	.	gene_id "ENSMUSG00000021470.20"; transcript_id "ENSMUST00000159957.9"; gene_type "protein_coding"; gene_name "Ercc6l2"; transcript_type "nonsense_mediated_decay"; transcript_name "Ercc6l2-209"; exon_number 12; exon_id "ENSMUSE00001241466.2"; level 2; protein_id "ENSMUSP00000124912.3"; transcript_support_level "5"; mgi_id "MGI:1923501"; havana_gene "OTTMUSG00000026114.1"; havana_transcript "OTTMUST00000087273.1";
chr13	HAVANA	exon	64013772	64013871	0	+	.	gene_id "ENSMUSG00000021470.20"; transcript_id "ENSMUST00000238465.2"; gene_type "protein_coding"; gene_name "Ercc6l2"; transcript_type "protein_coding"; transcript_name "Ercc6l2-213"; exon_number 13; exon_id "ENSMUSE00001254320.2"; level 2; protein_id "ENSMUSP00000158755.2"; mgi_id "MGI:1923501"; tag "inferred_transcript_model"; tag "basic"; tag "Ensembl_canonical"; tag "GENCODE_Primary"; tag "appris_alternative_2"; havana_gene "OTTMUSG00000026114.1"; havana_transcript "OTTMUST00000181706.1";
chr13	HAVANA	CDS	64013772	64013871	0	+	1	gene_id "ENSMUSG00000021470.20"; transcript_id "ENSMUST00000238465.2"; gene_type "protein_coding"; gene_name "Ercc6l2"; transcript_type "protein_coding"; transcript_name "Ercc6l2-213"; exon_number 13; exon_id "ENSMUSE00001254320.2"; level 2; protein_id "ENSMUSP00000158755.2"; mgi_id "MGI:1923501"; tag "inferred_transcript_model"; tag "basic"; tag "Ensembl_canonical"; tag "GENCODE_Primary"; tag "appris_alternative_2"; havana_gene "OTTMUSG00000026114.1"; havana_transcript "OTTMUST00000181706.1";
chr13	ENSEMBL_gcm37	exon	64013772	64013871	0.324105626040245	+	.	gene_id "ENSMUSG00000021470.20"; transcript_id "ENSMUSG00000021470.20_tx_12"; exon_id "chr13_64013772_64013871_+"; exonnum "15"; txlen "5093";
chr13	HAVANA	exon	64016840	64016992	0	+	.	gene_id "ENSMUSG00000021470.20"; transcript_id "ENSMUST00000095724.11"; gene_type "protein_coding"; gene_name "Ercc6l2"; transcript_type "nonsense_mediated_decay"; transcript_name "Ercc6l2-204"; exon_number 14; exon_id "ENSMUSE00000681563.2"; level 1; protein_id "ENSMUSP00000093392.5"; transcript_support_level "5"; mgi_id "MGI:1923501"; tag "RNA_Seq_supported_partial"; tag "exp_conf"; havana_gene "OTTMUSG00000026114.1"; havana_transcript "OTTMUST00000087276.1";
chr13	HAVANA	UTR	64016840	64016992	0	+	.	gene_id "ENSMUSG00000021470.20"; transcript_id "ENSMUST00000095724.11"; gene_type "protein_coding"; gene_name "Ercc6l2"; transcript_type "nonsense_mediated_decay"; transcript_name "Ercc6l2-204"; exon_number 14; exon_id "ENSMUSE00000681563.2"; level 1; protein_id "ENSMUSP00000093392.5"; transcript_support_level "5"; mgi_id "MGI:1923501"; tag "RNA_Seq_supported_partial"; tag "exp_conf"; havana_gene "OTTMUSG00000026114.1"; havana_transcript "OTTMUST00000087276.1";
chr13	HAVANA	exon	64016840	64016992	0	+	.	gene_id "ENSMUSG00000021470.20"; transcript_id "ENSMUST00000238465.2"; gene_type "protein_coding"; gene_name "Ercc6l2"; transcript_type "protein_coding"; transcript_name "Ercc6l2-213"; exon_number 14; exon_id "ENSMUSE00001463594.2"; level 2; protein_id "ENSMUSP00000158755.2"; mgi_id "MGI:1923501"; tag "inferred_transcript_model"; tag "basic"; tag "Ensembl_canonical"; tag "GENCODE_Primary"; tag "appris_alternative_2"; havana_gene "OTTMUSG00000026114.1"; havana_transcript "OTTMUST00000181706.1";
chr13	HAVANA	CDS	64016840	64016992	0	+	0	gene_id "ENSMUSG00000021470.20"; transcript_id "ENSMUST00000238465.2"; gene_type "protein_coding"; gene_name "Ercc6l2"; transcript_type "protein_coding"; transcript_name "Ercc6l2-213"; exon_number 14; exon_id "ENSMUSE00001463594.2"; level 2; protein_id "ENSMUSP00000158755.2"; mgi_id "MGI:1923501"; tag "inferred_transcript_model"; tag "basic"; tag "Ensembl_canonical"; tag "GENCODE_Primary"; tag "appris_alternative_2"; havana_gene "OTTMUSG00000026114.1"; havana_transcript "OTTMUST00000181706.1";
chr13	ENSEMBL_gcm37	exon	64016840	64016992	0.324105626040245	+	.	gene_id "ENSMUSG00000021470.20"; transcript_id "ENSMUSG00000021470.20_tx_12"; exon_id "chr13_64016840_64016992_+"; exonnum "16"; txlen "5093";
chr13	HAVANA	CDS	64016840	64016995	0	+	0	gene_id "ENSMUSG00000021470.20"; transcript_id "ENSMUST00000067821.13"; gene_type "protein_coding"; gene_name "Ercc6l2"; transcript_type "protein_coding"; transcript_name "Ercc6l2-203"; exon_number 14; exon_id "ENSMUSE00000820759.2"; level 2; protein_id "ENSMUSP00000069488.6"; transcript_support_level "5"; mgi_id "MGI:1923501"; tag "basic"; tag "appris_principal_2"; tag "CCDS"; ccdsid "CCDS36701.1"; havana_gene "OTTMUSG00000026114.1"; havana_transcript "OTTMUST00000064486.1";
chr13	HAVANA	exon	64016840	64017094	0	+	.	gene_id "ENSMUSG00000021470.20"; transcript_id "ENSMUST00000159957.9"; gene_type "protein_coding"; gene_name "Ercc6l2"; transcript_type "nonsense_mediated_decay"; transcript_name "Ercc6l2-209"; exon_number 13; exon_id "ENSMUSE00000855561.2"; level 2; protein_id "ENSMUSP00000124912.3"; transcript_support_level "5"; mgi_id "MGI:1923501"; havana_gene "OTTMUSG00000026114.1"; havana_transcript "OTTMUST00000087273.1";
chr13	HAVANA	UTR	64016840	64017094	0	+	.	gene_id "ENSMUSG00000021470.20"; transcript_id "ENSMUST00000159957.9"; gene_type "protein_coding"; gene_name "Ercc6l2"; transcript_type "nonsense_mediated_decay"; transcript_name "Ercc6l2-209"; exon_number 13; exon_id "ENSMUSE00000855561.2"; level 2; protein_id "ENSMUSP00000124912.3"; transcript_support_level "5"; mgi_id "MGI:1923501"; havana_gene "OTTMUSG00000026114.1"; havana_transcript "OTTMUST00000087273.1";
chr13	HAVANA	exon	64016840	64017469	0	+	.	gene_id "ENSMUSG00000021470.20"; transcript_id "ENSMUST00000067821.13"; gene_type "protein_coding"; gene_name "Ercc6l2"; transcript_type "protein_coding"; transcript_name "Ercc6l2-203"; exon_number 14; exon_id "ENSMUSE00000820759.2"; level 2; protein_id "ENSMUSP00000069488.6"; transcript_support_level "5"; mgi_id "MGI:1923501"; tag "basic"; tag "appris_principal_2"; tag "CCDS"; ccdsid "CCDS36701.1"; havana_gene "OTTMUSG00000026114.1"; havana_transcript "OTTMUST00000064486.1";
chr13	HAVANA	stop_codon	64016996	64016998	0	+	0	gene_id "ENSMUSG00000021470.20"; transcript_id "ENSMUST00000067821.13"; gene_type "protein_coding"; gene_name "Ercc6l2"; transcript_type "protein_coding"; transcript_name "Ercc6l2-203"; exon_number 14; exon_id "ENSMUSE00000820759.2"; level 2; protein_id "ENSMUSP00000069488.6"; transcript_support_level "5"; mgi_id "MGI:1923501"; tag "basic"; tag "appris_principal_2"; tag "CCDS"; ccdsid "CCDS36701.1"; havana_gene "OTTMUSG00000026114.1"; havana_transcript "OTTMUST00000064486.1";
chr13	HAVANA	UTR	64016996	64017469	0	+	.	gene_id "ENSMUSG00000021470.20"; transcript_id "ENSMUST00000067821.13"; gene_type "protein_coding"; gene_name "Ercc6l2"; transcript_type "protein_coding"; transcript_name "Ercc6l2-203"; exon_number 14; exon_id "ENSMUSE00000820759.2"; level 2; protein_id "ENSMUSP00000069488.6"; transcript_support_level "5"; mgi_id "MGI:1923501"; tag "basic"; tag "appris_principal_2"; tag "CCDS"; ccdsid "CCDS36701.1"; havana_gene "OTTMUSG00000026114.1"; havana_transcript "OTTMUST00000064486.1";
chr13	HAVANA	exon	64018323	64018583	0	+	.	gene_id "ENSMUSG00000021470.20"; transcript_id "ENSMUST00000109776.3"; gene_type "protein_coding"; gene_name "Ercc6l2"; transcript_type "protein_coding_CDS_not_defined"; transcript_name "Ercc6l2-205"; exon_number 1; exon_id "ENSMUSE00000681559.2"; level 2; transcript_support_level "2"; mgi_id "MGI:1923501"; havana_gene "OTTMUSG00000026114.1"; havana_transcript "OTTMUST00000087275.1";
chr13	HAVANA	transcript	64018323	64020311	0	+	.	gene_id "ENSMUSG00000021470.20"; transcript_id "ENSMUST00000109776.3"; gene_type "protein_coding"; gene_name "Ercc6l2"; transcript_type "protein_coding_CDS_not_defined"; transcript_name "Ercc6l2-205"; level 2; transcript_support_level "2"; mgi_id "MGI:1923501"; havana_gene "OTTMUSG00000026114.1"; havana_transcript "OTTMUST00000087275.1";
chr13	HAVANA	exon	64018503	64018583	0	+	.	gene_id "ENSMUSG00000021470.20"; transcript_id "ENSMUST00000095724.11"; gene_type "protein_coding"; gene_name "Ercc6l2"; transcript_type "nonsense_mediated_decay"; transcript_name "Ercc6l2-204"; exon_number 15; exon_id "ENSMUSE00000681562.2"; level 1; protein_id "ENSMUSP00000093392.5"; transcript_support_level "5"; mgi_id "MGI:1923501"; tag "RNA_Seq_supported_partial"; tag "exp_conf"; havana_gene "OTTMUSG00000026114.1"; havana_transcript "OTTMUST00000087276.1";
chr13	HAVANA	UTR	64018503	64018583	0	+	.	gene_id "ENSMUSG00000021470.20"; transcript_id "ENSMUST00000095724.11"; gene_type "protein_coding"; gene_name "Ercc6l2"; transcript_type "nonsense_mediated_decay"; transcript_name "Ercc6l2-204"; exon_number 15; exon_id "ENSMUSE00000681562.2"; level 1; protein_id "ENSMUSP00000093392.5"; transcript_support_level "5"; mgi_id "MGI:1923501"; tag "RNA_Seq_supported_partial"; tag "exp_conf"; havana_gene "OTTMUSG00000026114.1"; havana_transcript "OTTMUST00000087276.1";
chr13	HAVANA	exon	64018503	64018583	0	+	.	gene_id "ENSMUSG00000021470.20"; transcript_id "ENSMUST00000238465.2"; gene_type "protein_coding"; gene_name "Ercc6l2"; transcript_type "protein_coding"; transcript_name "Ercc6l2-213"; exon_number 15; exon_id "ENSMUSE00001464522.2"; level 2; protein_id "ENSMUSP00000158755.2"; mgi_id "MGI:1923501"; tag "inferred_transcript_model"; tag "basic"; tag "Ensembl_canonical"; tag "GENCODE_Primary"; tag "appris_alternative_2"; havana_gene "OTTMUSG00000026114.1"; havana_transcript "OTTMUST00000181706.1";
chr13	HAVANA	CDS	64018503	64018583	0	+	0	gene_id "ENSMUSG00000021470.20"; transcript_id "ENSMUST00000238465.2"; gene_type "protein_coding"; gene_name "Ercc6l2"; transcript_type "protein_coding"; transcript_name "Ercc6l2-213"; exon_number 15; exon_id "ENSMUSE00001464522.2"; level 2; protein_id "ENSMUSP00000158755.2"; mgi_id "MGI:1923501"; tag "inferred_transcript_model"; tag "basic"; tag "Ensembl_canonical"; tag "GENCODE_Primary"; tag "appris_alternative_2"; havana_gene "OTTMUSG00000026114.1"; havana_transcript "OTTMUST00000181706.1";
chr13	ENSEMBL_gcm37	exon	64018503	64018583	0.324105626040245	+	.	gene_id "ENSMUSG00000021470.20"; transcript_id "ENSMUSG00000021470.20_tx_12"; exon_id "chr13_64018503_64018583_+"; exonnum "17"; txlen "5093";
chr13	HAVANA	exon	64019610	64020311	0	+	.	gene_id "ENSMUSG00000021470.20"; transcript_id "ENSMUST00000109776.3"; gene_type "protein_coding"; gene_name "Ercc6l2"; transcript_type "protein_coding_CDS_not_defined"; transcript_name "Ercc6l2-205"; exon_number 2; exon_id "ENSMUSE00000681558.3"; level 2; transcript_support_level "2"; mgi_id "MGI:1923501"; havana_gene "OTTMUSG00000026114.1"; havana_transcript "OTTMUST00000087275.1";
chr13	HAVANA	exon	64019610	64020741	0	+	.	gene_id "ENSMUSG00000021470.20"; transcript_id "ENSMUST00000095724.11"; gene_type "protein_coding"; gene_name "Ercc6l2"; transcript_type "nonsense_mediated_decay"; transcript_name "Ercc6l2-204"; exon_number 16; exon_id "ENSMUSE00000681560.4"; level 1; protein_id "ENSMUSP00000093392.5"; transcript_support_level "5"; mgi_id "MGI:1923501"; tag "RNA_Seq_supported_partial"; tag "exp_conf"; havana_gene "OTTMUSG00000026114.1"; havana_transcript "OTTMUST00000087276.1";
chr13	HAVANA	UTR	64019610	64020741	0	+	.	gene_id "ENSMUSG00000021470.20"; transcript_id "ENSMUST00000095724.11"; gene_type "protein_coding"; gene_name "Ercc6l2"; transcript_type "nonsense_mediated_decay"; transcript_name "Ercc6l2-204"; exon_number 16; exon_id "ENSMUSE00000681560.4"; level 1; protein_id "ENSMUSP00000093392.5"; transcript_support_level "5"; mgi_id "MGI:1923501"; tag "RNA_Seq_supported_partial"; tag "exp_conf"; havana_gene "OTTMUSG00000026114.1"; havana_transcript "OTTMUST00000087276.1";
chr13	HAVANA	exon	64019610	64020741	0	+	.	gene_id "ENSMUSG00000021470.20"; transcript_id "ENSMUST00000238465.2"; gene_type "protein_coding"; gene_name "Ercc6l2"; transcript_type "protein_coding"; transcript_name "Ercc6l2-213"; exon_number 16; exon_id "ENSMUSE00001464855.2"; level 2; protein_id "ENSMUSP00000158755.2"; mgi_id "MGI:1923501"; tag "inferred_transcript_model"; tag "basic"; tag "Ensembl_canonical"; tag "GENCODE_Primary"; tag "appris_alternative_2"; havana_gene "OTTMUSG00000026114.1"; havana_transcript "OTTMUST00000181706.1";
chr13	HAVANA	CDS	64019610	64020741	0	+	0	gene_id "ENSMUSG00000021470.20"; transcript_id "ENSMUST00000238465.2"; gene_type "protein_coding"; gene_name "Ercc6l2"; transcript_type "protein_coding"; transcript_name "Ercc6l2-213"; exon_number 16; exon_id "ENSMUSE00001464855.2"; level 2; protein_id "ENSMUSP00000158755.2"; mgi_id "MGI:1923501"; tag "inferred_transcript_model"; tag "basic"; tag "Ensembl_canonical"; tag "GENCODE_Primary"; tag "appris_alternative_2"; havana_gene "OTTMUSG00000026114.1"; havana_transcript "OTTMUST00000181706.1";
chr13	ENSEMBL_gcm37	exon	64019610	64020741	0.324105626040245	+	.	gene_id "ENSMUSG00000021470.20"; transcript_id "ENSMUSG00000021470.20_tx_12"; exon_id "chr13_64019610_64020741_+"; exonnum "18"; txlen "5093";
chr13	HAVANA	exon	64025193	64025347	0	+	.	gene_id "ENSMUSG00000021470.20"; transcript_id "ENSMUST00000095724.11"; gene_type "protein_coding"; gene_name "Ercc6l2"; transcript_type "nonsense_mediated_decay"; transcript_name "Ercc6l2-204"; exon_number 17; exon_id "ENSMUSE00000570633.2"; level 1; protein_id "ENSMUSP00000093392.5"; transcript_support_level "5"; mgi_id "MGI:1923501"; tag "RNA_Seq_supported_partial"; tag "exp_conf"; havana_gene "OTTMUSG00000026114.1"; havana_transcript "OTTMUST00000087276.1";
chr13	HAVANA	UTR	64025193	64025347	0	+	.	gene_id "ENSMUSG00000021470.20"; transcript_id "ENSMUST00000095724.11"; gene_type "protein_coding"; gene_name "Ercc6l2"; transcript_type "nonsense_mediated_decay"; transcript_name "Ercc6l2-204"; exon_number 17; exon_id "ENSMUSE00000570633.2"; level 1; protein_id "ENSMUSP00000093392.5"; transcript_support_level "5"; mgi_id "MGI:1923501"; tag "RNA_Seq_supported_partial"; tag "exp_conf"; havana_gene "OTTMUSG00000026114.1"; havana_transcript "OTTMUST00000087276.1";
chr13	HAVANA	exon	64025193	64025347	0	+	.	gene_id "ENSMUSG00000021470.20"; transcript_id "ENSMUST00000238465.2"; gene_type "protein_coding"; gene_name "Ercc6l2"; transcript_type "protein_coding"; transcript_name "Ercc6l2-213"; exon_number 17; exon_id "ENSMUSE00001464264.2"; level 2; protein_id "ENSMUSP00000158755.2"; mgi_id "MGI:1923501"; tag "inferred_transcript_model"; tag "basic"; tag "Ensembl_canonical"; tag "GENCODE_Primary"; tag "appris_alternative_2"; havana_gene "OTTMUSG00000026114.1"; havana_transcript "OTTMUST00000181706.1";
chr13	HAVANA	CDS	64025193	64025347	0	+	2	gene_id "ENSMUSG00000021470.20"; transcript_id "ENSMUST00000238465.2"; gene_type "protein_coding"; gene_name "Ercc6l2"; transcript_type "protein_coding"; transcript_name "Ercc6l2-213"; exon_number 17; exon_id "ENSMUSE00001464264.2"; level 2; protein_id "ENSMUSP00000158755.2"; mgi_id "MGI:1923501"; tag "inferred_transcript_model"; tag "basic"; tag "Ensembl_canonical"; tag "GENCODE_Primary"; tag "appris_alternative_2"; havana_gene "OTTMUSG00000026114.1"; havana_transcript "OTTMUST00000181706.1";
chr13	ENSEMBL_gcm37	exon	64025193	64025347	0.324105626040245	+	.	gene_id "ENSMUSG00000021470.20"; transcript_id "ENSMUSG00000021470.20_tx_12"; exon_id "chr13_64025193_64025347_+"; exonnum "19"; txlen "5093";
chr13	HAVANA	exon	64039195	64039225	0	+	.	gene_id "ENSMUSG00000021470.20"; transcript_id "ENSMUST00000162086.3"; gene_type "protein_coding"; gene_name "Ercc6l2"; transcript_type "protein_coding_CDS_not_defined"; transcript_name "Ercc6l2-210"; exon_number 1; exon_id "ENSMUSE00001418581.2"; level 2; transcript_support_level "1"; mgi_id "MGI:1923501"; havana_gene "OTTMUSG00000026114.1"; havana_transcript "OTTMUST00000163634.1";
chr13	HAVANA	transcript	64039195	64047443	0	+	.	gene_id "ENSMUSG00000021470.20"; transcript_id "ENSMUST00000162086.3"; gene_type "protein_coding"; gene_name "Ercc6l2"; transcript_type "protein_coding_CDS_not_defined"; transcript_name "Ercc6l2-210"; level 2; transcript_support_level "1"; mgi_id "MGI:1923501"; havana_gene "OTTMUSG00000026114.1"; havana_transcript "OTTMUST00000163634.1";
chr13	HAVANA	transcript	64041841	64045698	0	+	.	gene_id "ENSMUSG00000021470.20"; transcript_id "ENSMUST00000222300.2"; gene_type "protein_coding"; gene_name "Ercc6l2"; transcript_type "protein_coding_CDS_not_defined"; transcript_name "Ercc6l2-211"; level 2; transcript_support_level "NA"; mgi_id "MGI:1923501"; havana_gene "OTTMUSG00000026114.1"; havana_transcript "OTTMUST00000163635.1";
chr13	HAVANA	exon	64041841	64045698	0	+	.	gene_id "ENSMUSG00000021470.20"; transcript_id "ENSMUST00000222300.2"; gene_type "protein_coding"; gene_name "Ercc6l2"; transcript_type "protein_coding_CDS_not_defined"; transcript_name "Ercc6l2-211"; exon_number 1; exon_id "ENSMUSE00001414009.2"; level 2; transcript_support_level "NA"; mgi_id "MGI:1923501"; havana_gene "OTTMUSG00000026114.1"; havana_transcript "OTTMUST00000163635.1";
chr13	HAVANA	exon	64042452	64042633	0	+	.	gene_id "ENSMUSG00000021470.20"; transcript_id "ENSMUST00000095724.11"; gene_type "protein_coding"; gene_name "Ercc6l2"; transcript_type "nonsense_mediated_decay"; transcript_name "Ercc6l2-204"; exon_number 18; exon_id "ENSMUSE00000322883.4"; level 1; protein_id "ENSMUSP00000093392.5"; transcript_support_level "5"; mgi_id "MGI:1923501"; tag "RNA_Seq_supported_partial"; tag "exp_conf"; havana_gene "OTTMUSG00000026114.1"; havana_transcript "OTTMUST00000087276.1";
chr13	HAVANA	UTR	64042452	64042633	0	+	.	gene_id "ENSMUSG00000021470.20"; transcript_id "ENSMUST00000095724.11"; gene_type "protein_coding"; gene_name "Ercc6l2"; transcript_type "nonsense_mediated_decay"; transcript_name "Ercc6l2-204"; exon_number 18; exon_id "ENSMUSE00000322883.4"; level 1; protein_id "ENSMUSP00000093392.5"; transcript_support_level "5"; mgi_id "MGI:1923501"; tag "RNA_Seq_supported_partial"; tag "exp_conf"; havana_gene "OTTMUSG00000026114.1"; havana_transcript "OTTMUST00000087276.1";
chr13	HAVANA	exon	64042452	64042633	0	+	.	gene_id "ENSMUSG00000021470.20"; transcript_id "ENSMUST00000238465.2"; gene_type "protein_coding"; gene_name "Ercc6l2"; transcript_type "protein_coding"; transcript_name "Ercc6l2-213"; exon_number 18; exon_id "ENSMUSE00001463959.2"; level 2; protein_id "ENSMUSP00000158755.2"; mgi_id "MGI:1923501"; tag "inferred_transcript_model"; tag "basic"; tag "Ensembl_canonical"; tag "GENCODE_Primary"; tag "appris_alternative_2"; havana_gene "OTTMUSG00000026114.1"; havana_transcript "OTTMUST00000181706.1";
chr13	HAVANA	CDS	64042452	64042633	0	+	0	gene_id "ENSMUSG00000021470.20"; transcript_id "ENSMUST00000238465.2"; gene_type "protein_coding"; gene_name "Ercc6l2"; transcript_type "protein_coding"; transcript_name "Ercc6l2-213"; exon_number 18; exon_id "ENSMUSE00001463959.2"; level 2; protein_id "ENSMUSP00000158755.2"; mgi_id "MGI:1923501"; tag "inferred_transcript_model"; tag "basic"; tag "Ensembl_canonical"; tag "GENCODE_Primary"; tag "appris_alternative_2"; havana_gene "OTTMUSG00000026114.1"; havana_transcript "OTTMUST00000181706.1";
chr13	HAVANA	exon	64042452	64042633	0	+	.	gene_id "ENSMUSG00000021470.20"; transcript_id "ENSMUST00000162086.3"; gene_type "protein_coding"; gene_name "Ercc6l2"; transcript_type "protein_coding_CDS_not_defined"; transcript_name "Ercc6l2-210"; exon_number 2; exon_id "ENSMUSE00000322883.4"; level 2; transcript_support_level "1"; mgi_id "MGI:1923501"; havana_gene "OTTMUSG00000026114.1"; havana_transcript "OTTMUST00000163634.1";
chr13	ENSEMBL_gcm37	exon	64042452	64042633	0.324105626040245	+	.	gene_id "ENSMUSG00000021470.20"; transcript_id "ENSMUSG00000021470.20_tx_12"; exon_id "chr13_64042452_64042633_+"; exonnum "20"; txlen "5093";
chr13	HAVANA	CDS	64046348	64047314	0	+	1	gene_id "ENSMUSG00000021470.20"; transcript_id "ENSMUST00000238465.2"; gene_type "protein_coding"; gene_name "Ercc6l2"; transcript_type "protein_coding"; transcript_name "Ercc6l2-213"; exon_number 19; exon_id "ENSMUSE00001464560.2"; level 2; protein_id "ENSMUSP00000158755.2"; mgi_id "MGI:1923501"; tag "inferred_transcript_model"; tag "basic"; tag "Ensembl_canonical"; tag "GENCODE_Primary"; tag "appris_alternative_2"; havana_gene "OTTMUSG00000026114.1"; havana_transcript "OTTMUST00000181706.1";
chr13	HAVANA	exon	64046348	64047317	0	+	.	gene_id "ENSMUSG00000021470.20"; transcript_id "ENSMUST00000238465.2"; gene_type "protein_coding"; gene_name "Ercc6l2"; transcript_type "protein_coding"; transcript_name "Ercc6l2-213"; exon_number 19; exon_id "ENSMUSE00001464560.2"; level 2; protein_id "ENSMUSP00000158755.2"; mgi_id "MGI:1923501"; tag "inferred_transcript_model"; tag "basic"; tag "Ensembl_canonical"; tag "GENCODE_Primary"; tag "appris_alternative_2"; havana_gene "OTTMUSG00000026114.1"; havana_transcript "OTTMUST00000181706.1";
chr13	HAVANA	exon	64046348	64047443	0	+	.	gene_id "ENSMUSG00000021470.20"; transcript_id "ENSMUST00000162086.3"; gene_type "protein_coding"; gene_name "Ercc6l2"; transcript_type "protein_coding_CDS_not_defined"; transcript_name "Ercc6l2-210"; exon_number 3; exon_id "ENSMUSE00001416291.2"; level 2; transcript_support_level "1"; mgi_id "MGI:1923501"; havana_gene "OTTMUSG00000026114.1"; havana_transcript "OTTMUST00000163634.1";
chr13	ENSEMBL_gcm37	exon	64046348	64047443	0.324105626040245	+	.	gene_id "ENSMUSG00000021470.20"; transcript_id "ENSMUSG00000021470.20_tx_12"; exon_id "chr13_64046348_64047443_+"; exonnum "21"; txlen "5093";
chr13	HAVANA	exon	64046348	64048116	0	+	.	gene_id "ENSMUSG00000021470.20"; transcript_id "ENSMUST00000095724.11"; gene_type "protein_coding"; gene_name "Ercc6l2"; transcript_type "nonsense_mediated_decay"; transcript_name "Ercc6l2-204"; exon_number 19; exon_id "ENSMUSE00000394530.6"; level 1; protein_id "ENSMUSP00000093392.5"; transcript_support_level "5"; mgi_id "MGI:1923501"; tag "RNA_Seq_supported_partial"; tag "exp_conf"; havana_gene "OTTMUSG00000026114.1"; havana_transcript "OTTMUST00000087276.1";
chr13	HAVANA	UTR	64046348	64048116	0	+	.	gene_id "ENSMUSG00000021470.20"; transcript_id "ENSMUST00000095724.11"; gene_type "protein_coding"; gene_name "Ercc6l2"; transcript_type "nonsense_mediated_decay"; transcript_name "Ercc6l2-204"; exon_number 19; exon_id "ENSMUSE00000394530.6"; level 1; protein_id "ENSMUSP00000093392.5"; transcript_support_level "5"; mgi_id "MGI:1923501"; tag "RNA_Seq_supported_partial"; tag "exp_conf"; havana_gene "OTTMUSG00000026114.1"; havana_transcript "OTTMUST00000087276.1";
chr13	HAVANA	stop_codon	64047315	64047317	0	+	0	gene_id "ENSMUSG00000021470.20"; transcript_id "ENSMUST00000238465.2"; gene_type "protein_coding"; gene_name "Ercc6l2"; transcript_type "protein_coding"; transcript_name "Ercc6l2-213"; exon_number 19; exon_id "ENSMUSE00001464560.2"; level 2; protein_id "ENSMUSP00000158755.2"; mgi_id "MGI:1923501"; tag "inferred_transcript_model"; tag "basic"; tag "Ensembl_canonical"; tag "GENCODE_Primary"; tag "appris_alternative_2"; havana_gene "OTTMUSG00000026114.1"; havana_transcript "OTTMUST00000181706.1";
chr13	HAVANA	UTR	64047315	64047317	0	+	.	gene_id "ENSMUSG00000021470.20"; transcript_id "ENSMUST00000238465.2"; gene_type "protein_coding"; gene_name "Ercc6l2"; transcript_type "protein_coding"; transcript_name "Ercc6l2-213"; exon_number 19; exon_id "ENSMUSE00001464560.2"; level 2; protein_id "ENSMUSP00000158755.2"; mgi_id "MGI:1923501"; tag "inferred_transcript_model"; tag "basic"; tag "Ensembl_canonical"; tag "GENCODE_Primary"; tag "appris_alternative_2"; havana_gene "OTTMUSG00000026114.1"; havana_transcript "OTTMUST00000181706.1";
chr13	HAVANA	exon	64063224	64063299	0	+	.	gene_id "ENSMUSG00000129845.1"; transcript_id "ENSMUST00000296213.1"; gene_type "lncRNA"; gene_name "ENSMUSG00000129845"; transcript_type "lncRNA"; transcript_name "ENSMUST00000296213"; exon_number 1; exon_id "ENSMUSE00001586309.1"; level 2; tag "basic"; tag "Ensembl_canonical"; tag "GENCODE_Primary"; tag "TAGENE";
chr13	HAVANA	gene	64063224	64065655	0	+	.	gene_id "ENSMUSG00000129845.1"; gene_type "lncRNA"; gene_name "ENSMUSG00000129845"; level 2;
chr13	HAVANA	transcript	64063224	64065655	0	+	.	gene_id "ENSMUSG00000129845.1"; transcript_id "ENSMUST00000296213.1"; gene_type "lncRNA"; gene_name "ENSMUSG00000129845"; transcript_type "lncRNA"; transcript_name "ENSMUST00000296213"; level 2; tag "basic"; tag "Ensembl_canonical"; tag "GENCODE_Primary"; tag "TAGENE";
chr13	HAVANA	exon	64063257	64063299	0	+	.	gene_id "ENSMUSG00000129845.1"; transcript_id "ENSMUST00000296214.1"; gene_type "lncRNA"; gene_name "ENSMUSG00000129845"; transcript_type "lncRNA"; transcript_name "ENSMUST00000296214"; exon_number 1; exon_id "ENSMUSE00001586311.1"; level 2; tag "basic"; tag "TAGENE";
chr13	HAVANA	transcript	64063257	64065653	0	+	.	gene_id "ENSMUSG00000129845.1"; transcript_id "ENSMUST00000296214.1"; gene_type "lncRNA"; gene_name "ENSMUSG00000129845"; transcript_type "lncRNA"; transcript_name "ENSMUST00000296214"; level 2; tag "basic"; tag "TAGENE";
chr13	HAVANA	exon	64064857	64064971	0	+	.	gene_id "ENSMUSG00000129845.1"; transcript_id "ENSMUST00000296214.1"; gene_type "lncRNA"; gene_name "ENSMUSG00000129845"; transcript_type "lncRNA"; transcript_name "ENSMUST00000296214"; exon_number 2; exon_id "ENSMUSE00001586312.1"; level 2; tag "basic"; tag "TAGENE";
chr13	HAVANA	exon	64064857	64065655	0	+	.	gene_id "ENSMUSG00000129845.1"; transcript_id "ENSMUST00000296213.1"; gene_type "lncRNA"; gene_name "ENSMUSG00000129845"; transcript_type "lncRNA"; transcript_name "ENSMUST00000296213"; exon_number 2; exon_id "ENSMUSE00001586313.1"; level 2; tag "basic"; tag "Ensembl_canonical"; tag "GENCODE_Primary"; tag "TAGENE";
chr13	HAVANA	exon	64065291	64065653	0	+	.	gene_id "ENSMUSG00000129845.1"; transcript_id "ENSMUST00000296214.1"; gene_type "lncRNA"; gene_name "ENSMUSG00000129845"; transcript_type "lncRNA"; transcript_name "ENSMUST00000296214"; exon_number 3; exon_id "ENSMUSE00001586310.1"; level 2; tag "basic"; tag "TAGENE";
chr13	HAVANA	exon	64066282	64066325	0	+	.	gene_id "ENSMUSG00000137578.1"; transcript_id "ENSMUST00000342476.1"; gene_type "lncRNA"; gene_name "ENSMUSG00000137578"; transcript_type "lncRNA"; transcript_name "ENSMUST00000342476"; exon_number 1; exon_id "ENSMUSE00001674604.1"; level 2; tag "Ensembl_canonical"; tag "GENCODE_Primary"; tag "TAGENE";
chr13	HAVANA	gene	64066282	64072194	0	+	.	gene_id "ENSMUSG00000137578.1"; gene_type "lncRNA"; gene_name "ENSMUSG00000137578"; level 2;
chr13	HAVANA	transcript	64066282	64072194	0	+	.	gene_id "ENSMUSG00000137578.1"; transcript_id "ENSMUST00000342476.1"; gene_type "lncRNA"; gene_name "ENSMUSG00000137578"; transcript_type "lncRNA"; transcript_name "ENSMUST00000342476"; level 2; tag "Ensembl_canonical"; tag "GENCODE_Primary"; tag "TAGENE";
chr13	HAVANA	exon	64066383	64066574	0	+	.	gene_id "ENSMUSG00000137578.1"; transcript_id "ENSMUST00000342477.1"; gene_type "lncRNA"; gene_name "ENSMUSG00000137578"; transcript_type "lncRNA"; transcript_name "ENSMUST00000342477"; exon_number 1; exon_id "ENSMUSE00001674605.1"; level 2; tag "basic"; tag "TAGENE";
chr13	HAVANA	transcript	64066383	64072192	0	+	.	gene_id "ENSMUSG00000137578.1"; transcript_id "ENSMUST00000342477.1"; gene_type "lncRNA"; gene_name "ENSMUSG00000137578"; transcript_type "lncRNA"; transcript_name "ENSMUST00000342477"; level 2; tag "basic"; tag "TAGENE";
chr13	HAVANA	exon	64071993	64072192	0	+	.	gene_id "ENSMUSG00000137578.1"; transcript_id "ENSMUST00000342477.1"; gene_type "lncRNA"; gene_name "ENSMUSG00000137578"; transcript_type "lncRNA"; transcript_name "ENSMUST00000342477"; exon_number 2; exon_id "ENSMUSE00001674602.1"; level 2; tag "basic"; tag "TAGENE";
chr13	HAVANA	exon	64071993	64072194	0	+	.	gene_id "ENSMUSG00000137578.1"; transcript_id "ENSMUST00000342476.1"; gene_type "lncRNA"; gene_name "ENSMUSG00000137578"; transcript_type "lncRNA"; transcript_name "ENSMUST00000342476"; exon_number 2; exon_id "ENSMUSE00001674603.1"; level 2; tag "Ensembl_canonical"; tag "GENCODE_Primary"; tag "TAGENE";
chr13	HAVANA	exon	64075615	64075651	0	+	.	gene_id "ENSMUSG00000131466.1"; transcript_id "ENSMUST00000305957.1"; gene_type "lncRNA"; gene_name "ENSMUSG00000131466"; transcript_type "lncRNA"; transcript_name "ENSMUST00000305957"; exon_number 1; exon_id "ENSMUSE00001604566.1"; level 2; tag "basic"; tag "Ensembl_canonical"; tag "GENCODE_Primary"; tag "TAGENE";
chr13	ENSEMBL_gcm37	exon	64075615	64075651	0.00648711763997486	+	.	gene_id "ENSMUSG00000131466.1"; transcript_id "ENSMUSG00000131466.1_tx_3"; exon_id "chr13_64075615_64075651_+"; exonnum "1"; txlen "721";
chr13	ENSEMBL_gcm37	exon	64075615	64075651	0.00551219422995796	+	.	gene_id "ENSMUSG00000131466.1"; transcript_id "ENSMUSG00000131466.1_tx_4"; exon_id "chr13_64075615_64075651_+"; exonnum "1"; txlen "780";
chr13	HAVANA	gene	64075615	64087451	0	+	.	gene_id "ENSMUSG00000131466.1"; gene_type "lncRNA"; gene_name "ENSMUSG00000131466"; level 2;
chr13	HAVANA	transcript	64075615	64087451	0	+	.	gene_id "ENSMUSG00000131466.1"; transcript_id "ENSMUST00000305957.1"; gene_type "lncRNA"; gene_name "ENSMUSG00000131466"; transcript_type "lncRNA"; transcript_name "ENSMUST00000305957"; level 2; tag "basic"; tag "Ensembl_canonical"; tag "GENCODE_Primary"; tag "TAGENE";
chr13	HAVANA	exon	64075928	64076045	0	+	.	gene_id "ENSMUSG00000131466.1"; transcript_id "ENSMUST00000305957.1"; gene_type "lncRNA"; gene_name "ENSMUSG00000131466"; transcript_type "lncRNA"; transcript_name "ENSMUST00000305957"; exon_number 2; exon_id "ENSMUSE00001604567.1"; level 2; tag "basic"; tag "Ensembl_canonical"; tag "GENCODE_Primary"; tag "TAGENE";
chr13	ENSEMBL_gcm37	exon	64075928	64076045	0.00648711763997486	+	.	gene_id "ENSMUSG00000131466.1"; transcript_id "ENSMUSG00000131466.1_tx_3"; exon_id "chr13_64075928_64076045_+"; exonnum "2"; txlen "721";
chr13	ENSEMBL_gcm37	exon	64075928	64076045	0.00551219422995796	+	.	gene_id "ENSMUSG00000131466.1"; transcript_id "ENSMUSG00000131466.1_tx_4"; exon_id "chr13_64075928_64076045_+"; exonnum "2"; txlen "780";
chr13	HAVANA	exon	64086294	64086425	0	+	.	gene_id "ENSMUSG00000131466.1"; transcript_id "ENSMUST00000305957.1"; gene_type "lncRNA"; gene_name "ENSMUSG00000131466"; transcript_type "lncRNA"; transcript_name "ENSMUST00000305957"; exon_number 3; exon_id "ENSMUSE00001604569.1"; level 2; tag "basic"; tag "Ensembl_canonical"; tag "GENCODE_Primary"; tag "TAGENE";
chr13	ENSEMBL_gcm37	exon	64086294	64086425	0.00551219422995796	+	.	gene_id "ENSMUSG00000131466.1"; transcript_id "ENSMUSG00000131466.1_tx_4"; exon_id "chr13_64086294_64086425_+"; exonnum "3"; txlen "780";
chr13	sragcm37_ss	exon	64086509	64087001	0.00551219422995796	+	.	gene_id "ENSMUSG00000131466.1"; transcript_id "ENSMUSG00000131466.1_tx_4"; exon_id "chr13_64086509_64087001_+"; exonnum "4"; txlen "780";
chr13	HAVANA	exon	64086595	64087451	0	+	.	gene_id "ENSMUSG00000131466.1"; transcript_id "ENSMUST00000305957.1"; gene_type "lncRNA"; gene_name "ENSMUSG00000131466"; transcript_type "lncRNA"; transcript_name "ENSMUST00000305957"; exon_number 4; exon_id "ENSMUSE00001604568.1"; level 2; tag "basic"; tag "Ensembl_canonical"; tag "GENCODE_Primary"; tag "TAGENE";
chr13	sragcm37_es	exon	64098173	64098217	0.0250595574037268	+	.	gene_id "ENSMUSG00000131466.1"; transcript_id "ENSMUSG00000131466.1_tx_1"; exon_id "chr13_64098173_64098217_+"; exonnum "1"; txlen "611";
chr13	sragcm37_ss	exon	64124523	64125088	0.0250595574037268	+	.	gene_id "ENSMUSG00000131466.1"; transcript_id "ENSMUSG00000131466.1_tx_1"; exon_id "chr13_64124523_64125088_+"; exonnum "2"; txlen "611";
chr13	sragcm37_ss	exon	64124523	64125088	0.00648711763997486	+	.	gene_id "ENSMUSG00000131466.1"; transcript_id "ENSMUSG00000131466.1_tx_3"; exon_id "chr13_64124523_64125088_+"; exonnum "3"; txlen "721";
chr13	HAVANA	exon	64204053	64204113	0	+	.	gene_id "ENSMUSG00000138041.1"; transcript_id "ENSMUST00000345152.1"; gene_type "lncRNA"; gene_name "ENSMUSG00000138041"; transcript_type "lncRNA"; transcript_name "ENSMUST00000345152"; exon_number 1; exon_id "ENSMUSE00001680035.1"; level 2; tag "basic"; tag "Ensembl_canonical"; tag "GENCODE_Primary"; tag "TAGENE";
chr13	ENSEMBL_gcm37	exon	64204053	64204113	0.656149767406648	+	.	gene_id "ENSMUSG00000138041.1"; transcript_id "ENSMUSG00000138041.1_tx_1"; exon_id "chr13_64204053_64204113_+"; exonnum "1"; txlen "1050";
chr13	ENSEMBL_gcm37	exon	64204053	64204113	0.449345765150611	+	.	gene_id "ENSMUSG00000138041.1"; transcript_id "ENSMUSG00000138041.1_tx_2"; exon_id "chr13_64204053_64204113_+"; exonnum "1"; txlen "1086";
chr13	HAVANA	gene	64204053	64204901	0	+	.	gene_id "ENSMUSG00000138041.1"; gene_type "lncRNA"; gene_name "ENSMUSG00000138041"; level 2;
chr13	HAVANA	transcript	64204053	64204901	0	+	.	gene_id "ENSMUSG00000138041.1"; transcript_id "ENSMUST00000345152.1"; gene_type "lncRNA"; gene_name "ENSMUSG00000138041"; transcript_type "lncRNA"; transcript_name "ENSMUST00000345152"; level 2; tag "basic"; tag "Ensembl_canonical"; tag "GENCODE_Primary"; tag "TAGENE";
chr13	sragcm37_mid	exon	64204554	64204669	0.656149767406648	+	.	gene_id "ENSMUSG00000138041.1"; transcript_id "ENSMUSG00000138041.1_tx_1"; exon_id "chr13_64204554_64204669_+"; exonnum "2"; txlen "1050";
chr13	sragcm37_mid	exon	64204554	64204705	0.449345765150611	+	.	gene_id "ENSMUSG00000138041.1"; transcript_id "ENSMUSG00000138041.1_tx_2"; exon_id "chr13_64204554_64204705_+"; exonnum "2"; txlen "1086";
chr13	HAVANA	exon	64204554	64204901	0	+	.	gene_id "ENSMUSG00000138041.1"; transcript_id "ENSMUST00000345152.1"; gene_type "lncRNA"; gene_name "ENSMUSG00000138041"; transcript_type "lncRNA"; transcript_name "ENSMUST00000345152"; exon_number 2; exon_id "ENSMUSE00001680036.1"; level 2; tag "basic"; tag "Ensembl_canonical"; tag "GENCODE_Primary"; tag "TAGENE";
chr13	sragcm37_ss	exon	64204921	64205793	0.656149767406648	+	.	gene_id "ENSMUSG00000138041.1"; transcript_id "ENSMUSG00000138041.1_tx_1"; exon_id "chr13_64204921_64205793_+"; exonnum "3"; txlen "1050";
chr13	sragcm37_ss	exon	64204921	64205793	0.449345765150611	+	.	gene_id "ENSMUSG00000138041.1"; transcript_id "ENSMUSG00000138041.1_tx_2"; exon_id "chr13_64204921_64205793_+"; exonnum "3"; txlen "1086";
chr13	HAVANA	exon	64253003	64253127	0	+	.	gene_id "ENSMUSG00000135701.1"; transcript_id "ENSMUST00000331890.1"; gene_type "lncRNA"; gene_name "ENSMUSG00000135701"; transcript_type "lncRNA"; transcript_name "ENSMUST00000331890"; exon_number 1; exon_id "ENSMUSE00001654228.1"; level 2; tag "basic"; tag "Ensembl_canonical"; tag "GENCODE_Primary"; tag "TAGENE";
chr13	HAVANA	gene	64253003	64263663	0	+	.	gene_id "ENSMUSG00000135701.1"; gene_type "lncRNA"; gene_name "ENSMUSG00000135701"; level 2;
chr13	HAVANA	transcript	64253003	64263663	0	+	.	gene_id "ENSMUSG00000135701.1"; transcript_id "ENSMUST00000331890.1"; gene_type "lncRNA"; gene_name "ENSMUSG00000135701"; transcript_type "lncRNA"; transcript_name "ENSMUST00000331890"; level 2; tag "basic"; tag "Ensembl_canonical"; tag "GENCODE_Primary"; tag "TAGENE";
chr13	HAVANA	exon	64253004	64253127	0	+	.	gene_id "ENSMUSG00000135701.1"; transcript_id "ENSMUST00000331891.1"; gene_type "lncRNA"; gene_name "ENSMUSG00000135701"; transcript_type "lncRNA"; transcript_name "ENSMUST00000331891"; exon_number 1; exon_id "ENSMUSE00001654226.1"; level 2; tag "basic"; tag "TAGENE";
chr13	HAVANA	transcript	64253004	64256299	0	+	.	gene_id "ENSMUSG00000135701.1"; transcript_id "ENSMUST00000331891.1"; gene_type "lncRNA"; gene_name "ENSMUSG00000135701"; transcript_type "lncRNA"; transcript_name "ENSMUST00000331891"; level 2; tag "basic"; tag "TAGENE";
chr13	HAVANA	exon	64256092	64256299	0	+	.	gene_id "ENSMUSG00000135701.1"; transcript_id "ENSMUST00000331891.1"; gene_type "lncRNA"; gene_name "ENSMUSG00000135701"; transcript_type "lncRNA"; transcript_name "ENSMUST00000331891"; exon_number 2; exon_id "ENSMUSE00001654227.1"; level 2; tag "basic"; tag "TAGENE";
chr13	HAVANA	exon	64263523	64263663	0	+	.	gene_id "ENSMUSG00000135701.1"; transcript_id "ENSMUST00000331890.1"; gene_type "lncRNA"; gene_name "ENSMUSG00000135701"; transcript_type "lncRNA"; transcript_name "ENSMUST00000331890"; exon_number 2; exon_id "ENSMUSE00001654229.1"; level 2; tag "basic"; tag "Ensembl_canonical"; tag "GENCODE_Primary"; tag "TAGENE";
chr13	HAVANA	gene	64300395	64302410	0	+	.	gene_id "ENSMUSG00000114165.2"; gene_type "TEC"; gene_name "Gm47513"; level 2; mgi_id "MGI:6096505"; tag "confirm_experimentally"; havana_gene "OTTMUSG00000067096.1";
chr13	HAVANA	transcript	64300395	64302410	0	+	.	gene_id "ENSMUSG00000114165.2"; transcript_id "ENSMUST00000221450.2"; gene_type "TEC"; gene_name "Gm47513"; transcript_type "TEC"; transcript_name "Gm47513-201"; level 2; transcript_support_level "NA"; mgi_id "MGI:6096505"; tag "basic"; tag "Ensembl_canonical"; tag "GENCODE_Primary"; havana_gene "OTTMUSG00000067096.1"; havana_transcript "OTTMUST00000162575.1";
chr13	HAVANA	exon	64300395	64302410	0	+	.	gene_id "ENSMUSG00000114165.2"; transcript_id "ENSMUST00000221450.2"; gene_type "TEC"; gene_name "Gm47513"; transcript_type "TEC"; transcript_name "Gm47513-201"; exon_number 1; exon_id "ENSMUSE00001416909.2"; level 2; transcript_support_level "NA"; mgi_id "MGI:6096505"; tag "basic"; tag "Ensembl_canonical"; tag "GENCODE_Primary"; havana_gene "OTTMUSG00000067096.1"; havana_transcript "OTTMUST00000162575.1";
chr13	HAVANA	exon	64301218	64301300	0	+	.	gene_id "ENSMUSG00000143802.1"; transcript_id "ENSMUST00000379337.1"; gene_type "lncRNA"; gene_name "ENSMUSG00000143802"; transcript_type "lncRNA"; transcript_name "ENSMUST00000379337"; exon_number 1; exon_id "ENSMUSE00001745878.1"; level 2; tag "basic"; tag "Ensembl_canonical"; tag "GENCODE_Primary"; tag "TAGENE";
chr13	HAVANA	gene	64301218	64308286	0	+	.	gene_id "ENSMUSG00000143802.1"; gene_type "lncRNA"; gene_name "ENSMUSG00000143802"; level 2;
chr13	HAVANA	transcript	64301218	64308286	0	+	.	gene_id "ENSMUSG00000143802.1"; transcript_id "ENSMUST00000379337.1"; gene_type "lncRNA"; gene_name "ENSMUSG00000143802"; transcript_type "lncRNA"; transcript_name "ENSMUST00000379337"; level 2; tag "basic"; tag "Ensembl_canonical"; tag "GENCODE_Primary"; tag "TAGENE";
chr13	HAVANA	exon	64308108	64308286	0	+	.	gene_id "ENSMUSG00000143802.1"; transcript_id "ENSMUST00000379337.1"; gene_type "lncRNA"; gene_name "ENSMUSG00000143802"; transcript_type "lncRNA"; transcript_name "ENSMUST00000379337"; exon_number 2; exon_id "ENSMUSE00001745877.1"; level 2; tag "basic"; tag "Ensembl_canonical"; tag "GENCODE_Primary"; tag "TAGENE";
chr13	HAVANA	UTR	64309638	64309799	0	+	.	gene_id "ENSMUSG00000021476.10"; transcript_id "ENSMUST00000221904.2"; gene_type "protein_coding"; gene_name "Habp4"; transcript_type "nonsense_mediated_decay"; transcript_name "Habp4-203"; exon_number 1; exon_id "ENSMUSE00001416090.2"; level 2; protein_id "ENSMUSP00000152612.2"; transcript_support_level "1"; mgi_id "MGI:1891713"; havana_gene "OTTMUSG00000067077.1"; havana_transcript "OTTMUST00000162535.1";
chr13	HAVANA	exon	64309638	64310148	0	+	.	gene_id "ENSMUSG00000021476.10"; transcript_id "ENSMUST00000221904.2"; gene_type "protein_coding"; gene_name "Habp4"; transcript_type "nonsense_mediated_decay"; transcript_name "Habp4-203"; exon_number 1; exon_id "ENSMUSE00001416090.2"; level 2; protein_id "ENSMUSP00000152612.2"; transcript_support_level "1"; mgi_id "MGI:1891713"; havana_gene "OTTMUSG00000067077.1"; havana_transcript "OTTMUST00000162535.1";
chr13	HAVANA	gene	64309638	64334351	0	+	.	gene_id "ENSMUSG00000021476.10"; gene_type "protein_coding"; gene_name "Habp4"; level 2; mgi_id "MGI:1891713"; havana_gene "OTTMUSG00000067077.1";
chr13	HAVANA	transcript	64309638	64334351	0	+	.	gene_id "ENSMUSG00000021476.10"; transcript_id "ENSMUST00000221904.2"; gene_type "protein_coding"; gene_name "Habp4"; transcript_type "nonsense_mediated_decay"; transcript_name "Habp4-203"; level 2; protein_id "ENSMUSP00000152612.2"; transcript_support_level "1"; mgi_id "MGI:1891713"; havana_gene "OTTMUSG00000067077.1"; havana_transcript "OTTMUST00000162535.1";
chr13	HAVANA	UTR	64309683	64309799	0	+	.	gene_id "ENSMUSG00000021476.10"; transcript_id "ENSMUST00000021929.10"; gene_type "protein_coding"; gene_name "Habp4"; transcript_type "protein_coding"; transcript_name "Habp4-201"; exon_number 1; exon_id "ENSMUSE00000517363.7"; level 2; protein_id "ENSMUSP00000021929.9"; transcript_support_level "1"; mgi_id "MGI:1891713"; tag "basic"; tag "Ensembl_canonical"; tag "GENCODE_Primary"; tag "appris_principal_1"; tag "CCDS"; ccdsid "CCDS36702.1"; havana_gene "OTTMUSG00000067077.1"; havana_transcript "OTTMUST00000162536.1";
chr13	HAVANA	exon	64309683	64310148	0	+	.	gene_id "ENSMUSG00000021476.10"; transcript_id "ENSMUST00000021929.10"; gene_type "protein_coding"; gene_name "Habp4"; transcript_type "protein_coding"; transcript_name "Habp4-201"; exon_number 1; exon_id "ENSMUSE00000517363.7"; level 2; protein_id "ENSMUSP00000021929.9"; transcript_support_level "1"; mgi_id "MGI:1891713"; tag "basic"; tag "Ensembl_canonical"; tag "GENCODE_Primary"; tag "appris_principal_1"; tag "CCDS"; ccdsid "CCDS36702.1"; havana_gene "OTTMUSG00000067077.1"; havana_transcript "OTTMUST00000162536.1";
chr13	HAVANA	transcript	64309683	64334351	0	+	.	gene_id "ENSMUSG00000021476.10"; transcript_id "ENSMUST00000021929.10"; gene_type "protein_coding"; gene_name "Habp4"; transcript_type "protein_coding"; transcript_name "Habp4-201"; level 2; protein_id "ENSMUSP00000021929.9"; transcript_support_level "1"; mgi_id "MGI:1891713"; tag "basic"; tag "Ensembl_canonical"; tag "GENCODE_Primary"; tag "appris_principal_1"; tag "CCDS"; ccdsid "CCDS36702.1"; havana_gene "OTTMUSG00000067077.1"; havana_transcript "OTTMUST00000162536.1";
chr13	HAVANA	start_codon	64309800	64309802	0	+	0	gene_id "ENSMUSG00000021476.10"; transcript_id "ENSMUST00000221904.2"; gene_type "protein_coding"; gene_name "Habp4"; transcript_type "nonsense_mediated_decay"; transcript_name "Habp4-203"; exon_number 1; exon_id "ENSMUSE00001416090.2"; level 2; protein_id "ENSMUSP00000152612.2"; transcript_support_level "1"; mgi_id "MGI:1891713"; havana_gene "OTTMUSG00000067077.1"; havana_transcript "OTTMUST00000162535.1";
chr13	HAVANA	start_codon	64309800	64309802	0	+	0	gene_id "ENSMUSG00000021476.10"; transcript_id "ENSMUST00000021929.10"; gene_type "protein_coding"; gene_name "Habp4"; transcript_type "protein_coding"; transcript_name "Habp4-201"; exon_number 1; exon_id "ENSMUSE00000517363.7"; level 2; protein_id "ENSMUSP00000021929.9"; transcript_support_level "1"; mgi_id "MGI:1891713"; tag "basic"; tag "Ensembl_canonical"; tag "GENCODE_Primary"; tag "appris_principal_1"; tag "CCDS"; ccdsid "CCDS36702.1"; havana_gene "OTTMUSG00000067077.1"; havana_transcript "OTTMUST00000162536.1";
chr13	HAVANA	CDS	64309800	64310148	0	+	0	gene_id "ENSMUSG00000021476.10"; transcript_id "ENSMUST00000221904.2"; gene_type "protein_coding"; gene_name "Habp4"; transcript_type "nonsense_mediated_decay"; transcript_name "Habp4-203"; exon_number 1; exon_id "ENSMUSE00001416090.2"; level 2; protein_id "ENSMUSP00000152612.2"; transcript_support_level "1"; mgi_id "MGI:1891713"; havana_gene "OTTMUSG00000067077.1"; havana_transcript "OTTMUST00000162535.1";
chr13	HAVANA	CDS	64309800	64310148	0	+	0	gene_id "ENSMUSG00000021476.10"; transcript_id "ENSMUST00000021929.10"; gene_type "protein_coding"; gene_name "Habp4"; transcript_type "protein_coding"; transcript_name "Habp4-201"; exon_number 1; exon_id "ENSMUSE00000517363.7"; level 2; protein_id "ENSMUSP00000021929.9"; transcript_support_level "1"; mgi_id "MGI:1891713"; tag "basic"; tag "Ensembl_canonical"; tag "GENCODE_Primary"; tag "appris_principal_1"; tag "CCDS"; ccdsid "CCDS36702.1"; havana_gene "OTTMUSG00000067077.1"; havana_transcript "OTTMUST00000162536.1";
chr13	HAVANA	exon	64310060	64310148	0	+	.	gene_id "ENSMUSG00000021476.10"; transcript_id "ENSMUST00000221264.2"; gene_type "protein_coding"; gene_name "Habp4"; transcript_type "protein_coding_CDS_not_defined"; transcript_name "Habp4-202"; exon_number 1; exon_id "ENSMUSE00001418573.2"; level 2; transcript_support_level "3"; mgi_id "MGI:1891713"; havana_gene "OTTMUSG00000067077.1"; havana_transcript "OTTMUST00000162537.1";
chr13	HAVANA	exon	64310060	64310148	0	+	.	gene_id "ENSMUSG00000021476.10"; transcript_id "ENSMUST00000223328.2"; gene_type "protein_coding"; gene_name "Habp4"; transcript_type "protein_coding_CDS_not_defined"; transcript_name "Habp4-205"; exon_number 1; exon_id "ENSMUSE00001418573.2"; level 2; transcript_support_level "3"; mgi_id "MGI:1891713"; havana_gene "OTTMUSG00000067077.1"; havana_transcript "OTTMUST00000162538.1";
chr13	HAVANA	transcript	64310060	64311432	0	+	.	gene_id "ENSMUSG00000021476.10"; transcript_id "ENSMUST00000221264.2"; gene_type "protein_coding"; gene_name "Habp4"; transcript_type "protein_coding_CDS_not_defined"; transcript_name "Habp4-202"; level 2; transcript_support_level "3"; mgi_id "MGI:1891713"; havana_gene "OTTMUSG00000067077.1"; havana_transcript "OTTMUST00000162537.1";
chr13	HAVANA	transcript	64310060	64320610	0	+	.	gene_id "ENSMUSG00000021476.10"; transcript_id "ENSMUST00000223328.2"; gene_type "protein_coding"; gene_name "Habp4"; transcript_type "protein_coding_CDS_not_defined"; transcript_name "Habp4-205"; level 2; transcript_support_level "3"; mgi_id "MGI:1891713"; havana_gene "OTTMUSG00000067077.1"; havana_transcript "OTTMUST00000162538.1";
chr13	HAVANA	exon	64311051	64311432	0	+	.	gene_id "ENSMUSG00000021476.10"; transcript_id "ENSMUST00000221264.2"; gene_type "protein_coding"; gene_name "Habp4"; transcript_type "protein_coding_CDS_not_defined"; transcript_name "Habp4-202"; exon_number 2; exon_id "ENSMUSE00001414091.2"; level 2; transcript_support_level "3"; mgi_id "MGI:1891713"; havana_gene "OTTMUSG00000067077.1"; havana_transcript "OTTMUST00000162537.1";
chr13	HAVANA	exon	64317828	64317990	0	+	.	gene_id "ENSMUSG00000021476.10"; transcript_id "ENSMUST00000221904.2"; gene_type "protein_coding"; gene_name "Habp4"; transcript_type "nonsense_mediated_decay"; transcript_name "Habp4-203"; exon_number 2; exon_id "ENSMUSE00000118165.4"; level 2; protein_id "ENSMUSP00000152612.2"; transcript_support_level "1"; mgi_id "MGI:1891713"; havana_gene "OTTMUSG00000067077.1"; havana_transcript "OTTMUST00000162535.1";
chr13	HAVANA	CDS	64317828	64317990	0	+	2	gene_id "ENSMUSG00000021476.10"; transcript_id "ENSMUST00000221904.2"; gene_type "protein_coding"; gene_name "Habp4"; transcript_type "nonsense_mediated_decay"; transcript_name "Habp4-203"; exon_number 2; exon_id "ENSMUSE00000118165.4"; level 2; protein_id "ENSMUSP00000152612.2"; transcript_support_level "1"; mgi_id "MGI:1891713"; havana_gene "OTTMUSG00000067077.1"; havana_transcript "OTTMUST00000162535.1";
chr13	HAVANA	exon	64317828	64317990	0	+	.	gene_id "ENSMUSG00000021476.10"; transcript_id "ENSMUST00000021929.10"; gene_type "protein_coding"; gene_name "Habp4"; transcript_type "protein_coding"; transcript_name "Habp4-201"; exon_number 2; exon_id "ENSMUSE00000118165.4"; level 2; protein_id "ENSMUSP00000021929.9"; transcript_support_level "1"; mgi_id "MGI:1891713"; tag "basic"; tag "Ensembl_canonical"; tag "GENCODE_Primary"; tag "appris_principal_1"; tag "CCDS"; ccdsid "CCDS36702.1"; havana_gene "OTTMUSG00000067077.1"; havana_transcript "OTTMUST00000162536.1";
chr13	HAVANA	CDS	64317828	64317990	0	+	2	gene_id "ENSMUSG00000021476.10"; transcript_id "ENSMUST00000021929.10"; gene_type "protein_coding"; gene_name "Habp4"; transcript_type "protein_coding"; transcript_name "Habp4-201"; exon_number 2; exon_id "ENSMUSE00000118165.4"; level 2; protein_id "ENSMUSP00000021929.9"; transcript_support_level "1"; mgi_id "MGI:1891713"; tag "basic"; tag "Ensembl_canonical"; tag "GENCODE_Primary"; tag "appris_principal_1"; tag "CCDS"; ccdsid "CCDS36702.1"; havana_gene "OTTMUSG00000067077.1"; havana_transcript "OTTMUST00000162536.1";
chr13	HAVANA	exon	64317828	64317990	0	+	.	gene_id "ENSMUSG00000021476.10"; transcript_id "ENSMUST00000223328.2"; gene_type "protein_coding"; gene_name "Habp4"; transcript_type "protein_coding_CDS_not_defined"; transcript_name "Habp4-205"; exon_number 2; exon_id "ENSMUSE00001416683.2"; level 2; transcript_support_level "3"; mgi_id "MGI:1891713"; havana_gene "OTTMUSG00000067077.1"; havana_transcript "OTTMUST00000162538.1";
chr13	HAVANA	exon	64320534	64320610	0	+	.	gene_id "ENSMUSG00000021476.10"; transcript_id "ENSMUST00000223328.2"; gene_type "protein_coding"; gene_name "Habp4"; transcript_type "protein_coding_CDS_not_defined"; transcript_name "Habp4-205"; exon_number 3; exon_id "ENSMUSE00001415796.2"; level 2; transcript_support_level "3"; mgi_id "MGI:1891713"; havana_gene "OTTMUSG00000067077.1"; havana_transcript "OTTMUST00000162538.1";
chr13	HAVANA	exon	64321877	64322035	0	+	.	gene_id "ENSMUSG00000021476.10"; transcript_id "ENSMUST00000221904.2"; gene_type "protein_coding"; gene_name "Habp4"; transcript_type "nonsense_mediated_decay"; transcript_name "Habp4-203"; exon_number 3; exon_id "ENSMUSE00000118176.4"; level 2; protein_id "ENSMUSP00000152612.2"; transcript_support_level "1"; mgi_id "MGI:1891713"; havana_gene "OTTMUSG00000067077.1"; havana_transcript "OTTMUST00000162535.1";
chr13	HAVANA	CDS	64321877	64322035	0	+	1	gene_id "ENSMUSG00000021476.10"; transcript_id "ENSMUST00000221904.2"; gene_type "protein_coding"; gene_name "Habp4"; transcript_type "nonsense_mediated_decay"; transcript_name "Habp4-203"; exon_number 3; exon_id "ENSMUSE00000118176.4"; level 2; protein_id "ENSMUSP00000152612.2"; transcript_support_level "1"; mgi_id "MGI:1891713"; havana_gene "OTTMUSG00000067077.1"; havana_transcript "OTTMUST00000162535.1";
chr13	HAVANA	exon	64321877	64322035	0	+	.	gene_id "ENSMUSG00000021476.10"; transcript_id "ENSMUST00000021929.10"; gene_type "protein_coding"; gene_name "Habp4"; transcript_type "protein_coding"; transcript_name "Habp4-201"; exon_number 3; exon_id "ENSMUSE00000118176.4"; level 2; protein_id "ENSMUSP00000021929.9"; transcript_support_level "1"; mgi_id "MGI:1891713"; tag "basic"; tag "Ensembl_canonical"; tag "GENCODE_Primary"; tag "appris_principal_1"; tag "CCDS"; ccdsid "CCDS36702.1"; havana_gene "OTTMUSG00000067077.1"; havana_transcript "OTTMUST00000162536.1";
chr13	HAVANA	CDS	64321877	64322035	0	+	1	gene_id "ENSMUSG00000021476.10"; transcript_id "ENSMUST00000021929.10"; gene_type "protein_coding"; gene_name "Habp4"; transcript_type "protein_coding"; transcript_name "Habp4-201"; exon_number 3; exon_id "ENSMUSE00000118176.4"; level 2; protein_id "ENSMUSP00000021929.9"; transcript_support_level "1"; mgi_id "MGI:1891713"; tag "basic"; tag "Ensembl_canonical"; tag "GENCODE_Primary"; tag "appris_principal_1"; tag "CCDS"; ccdsid "CCDS36702.1"; havana_gene "OTTMUSG00000067077.1"; havana_transcript "OTTMUST00000162536.1";
chr13	HAVANA	exon	64321914	64322035	0	+	.	gene_id "ENSMUSG00000021476.10"; transcript_id "ENSMUST00000222806.2"; gene_type "protein_coding"; gene_name "Habp4"; transcript_type "protein_coding_CDS_not_defined"; transcript_name "Habp4-204"; exon_number 1; exon_id "ENSMUSE00001415931.2"; level 2; transcript_support_level "5"; mgi_id "MGI:1891713"; havana_gene "OTTMUSG00000067077.1"; havana_transcript "OTTMUST00000162539.1";
chr13	HAVANA	transcript	64321914	64330397	0	+	.	gene_id "ENSMUSG00000021476.10"; transcript_id "ENSMUST00000222806.2"; gene_type "protein_coding"; gene_name "Habp4"; transcript_type "protein_coding_CDS_not_defined"; transcript_name "Habp4-204"; level 2; transcript_support_level "5"; mgi_id "MGI:1891713"; havana_gene "OTTMUSG00000067077.1"; havana_transcript "OTTMUST00000162539.1";
chr13	HAVANA	exon	64322604	64322659	0	+	.	gene_id "ENSMUSG00000021476.10"; transcript_id "ENSMUST00000222806.2"; gene_type "protein_coding"; gene_name "Habp4"; transcript_type "protein_coding_CDS_not_defined"; transcript_name "Habp4-204"; exon_number 2; exon_id "ENSMUSE00001416263.2"; level 2; transcript_support_level "5"; mgi_id "MGI:1891713"; havana_gene "OTTMUSG00000067077.1"; havana_transcript "OTTMUST00000162539.1";
chr13	HAVANA	exon	64322604	64322672	0	+	.	gene_id "ENSMUSG00000021476.10"; transcript_id "ENSMUST00000221904.2"; gene_type "protein_coding"; gene_name "Habp4"; transcript_type "nonsense_mediated_decay"; transcript_name "Habp4-203"; exon_number 4; exon_id "ENSMUSE00000118174.4"; level 2; protein_id "ENSMUSP00000152612.2"; transcript_support_level "1"; mgi_id "MGI:1891713"; havana_gene "OTTMUSG00000067077.1"; havana_transcript "OTTMUST00000162535.1";
chr13	HAVANA	CDS	64322604	64322672	0	+	1	gene_id "ENSMUSG00000021476.10"; transcript_id "ENSMUST00000221904.2"; gene_type "protein_coding"; gene_name "Habp4"; transcript_type "nonsense_mediated_decay"; transcript_name "Habp4-203"; exon_number 4; exon_id "ENSMUSE00000118174.4"; level 2; protein_id "ENSMUSP00000152612.2"; transcript_support_level "1"; mgi_id "MGI:1891713"; havana_gene "OTTMUSG00000067077.1"; havana_transcript "OTTMUST00000162535.1";
chr13	HAVANA	exon	64322604	64322672	0	+	.	gene_id "ENSMUSG00000021476.10"; transcript_id "ENSMUST00000021929.10"; gene_type "protein_coding"; gene_name "Habp4"; transcript_type "protein_coding"; transcript_name "Habp4-201"; exon_number 4; exon_id "ENSMUSE00000118174.4"; level 2; protein_id "ENSMUSP00000021929.9"; transcript_support_level "1"; mgi_id "MGI:1891713"; tag "basic"; tag "Ensembl_canonical"; tag "GENCODE_Primary"; tag "appris_principal_1"; tag "CCDS"; ccdsid "CCDS36702.1"; havana_gene "OTTMUSG00000067077.1"; havana_transcript "OTTMUST00000162536.1";
chr13	HAVANA	CDS	64322604	64322672	0	+	1	gene_id "ENSMUSG00000021476.10"; transcript_id "ENSMUST00000021929.10"; gene_type "protein_coding"; gene_name "Habp4"; transcript_type "protein_coding"; transcript_name "Habp4-201"; exon_number 4; exon_id "ENSMUSE00000118174.4"; level 2; protein_id "ENSMUSP00000021929.9"; transcript_support_level "1"; mgi_id "MGI:1891713"; tag "basic"; tag "Ensembl_canonical"; tag "GENCODE_Primary"; tag "appris_principal_1"; tag "CCDS"; ccdsid "CCDS36702.1"; havana_gene "OTTMUSG00000067077.1"; havana_transcript "OTTMUST00000162536.1";
chr13	HAVANA	exon	64323819	64323902	0	+	.	gene_id "ENSMUSG00000021476.10"; transcript_id "ENSMUST00000221904.2"; gene_type "protein_coding"; gene_name "Habp4"; transcript_type "nonsense_mediated_decay"; transcript_name "Habp4-203"; exon_number 5; exon_id "ENSMUSE00000118172.4"; level 2; protein_id "ENSMUSP00000152612.2"; transcript_support_level "1"; mgi_id "MGI:1891713"; havana_gene "OTTMUSG00000067077.1"; havana_transcript "OTTMUST00000162535.1";
chr13	HAVANA	CDS	64323819	64323902	0	+	1	gene_id "ENSMUSG00000021476.10"; transcript_id "ENSMUST00000221904.2"; gene_type "protein_coding"; gene_name "Habp4"; transcript_type "nonsense_mediated_decay"; transcript_name "Habp4-203"; exon_number 5; exon_id "ENSMUSE00000118172.4"; level 2; protein_id "ENSMUSP00000152612.2"; transcript_support_level "1"; mgi_id "MGI:1891713"; havana_gene "OTTMUSG00000067077.1"; havana_transcript "OTTMUST00000162535.1";
chr13	HAVANA	exon	64323819	64323902	0	+	.	gene_id "ENSMUSG00000021476.10"; transcript_id "ENSMUST00000021929.10"; gene_type "protein_coding"; gene_name "Habp4"; transcript_type "protein_coding"; transcript_name "Habp4-201"; exon_number 5; exon_id "ENSMUSE00000118172.4"; level 2; protein_id "ENSMUSP00000021929.9"; transcript_support_level "1"; mgi_id "MGI:1891713"; tag "basic"; tag "Ensembl_canonical"; tag "GENCODE_Primary"; tag "appris_principal_1"; tag "CCDS"; ccdsid "CCDS36702.1"; havana_gene "OTTMUSG00000067077.1"; havana_transcript "OTTMUST00000162536.1";
chr13	HAVANA	CDS	64323819	64323902	0	+	1	gene_id "ENSMUSG00000021476.10"; transcript_id "ENSMUST00000021929.10"; gene_type "protein_coding"; gene_name "Habp4"; transcript_type "protein_coding"; transcript_name "Habp4-201"; exon_number 5; exon_id "ENSMUSE00000118172.4"; level 2; protein_id "ENSMUSP00000021929.9"; transcript_support_level "1"; mgi_id "MGI:1891713"; tag "basic"; tag "Ensembl_canonical"; tag "GENCODE_Primary"; tag "appris_principal_1"; tag "CCDS"; ccdsid "CCDS36702.1"; havana_gene "OTTMUSG00000067077.1"; havana_transcript "OTTMUST00000162536.1";
chr13	HAVANA	exon	64323819	64323902	0	+	.	gene_id "ENSMUSG00000021476.10"; transcript_id "ENSMUST00000222806.2"; gene_type "protein_coding"; gene_name "Habp4"; transcript_type "protein_coding_CDS_not_defined"; transcript_name "Habp4-204"; exon_number 3; exon_id "ENSMUSE00001418024.2"; level 2; transcript_support_level "5"; mgi_id "MGI:1891713"; havana_gene "OTTMUSG00000067077.1"; havana_transcript "OTTMUST00000162539.1";
chr13	HAVANA	exon	64329921	64330092	0	+	.	gene_id "ENSMUSG00000021476.10"; transcript_id "ENSMUST00000021929.10"; gene_type "protein_coding"; gene_name "Habp4"; transcript_type "protein_coding"; transcript_name "Habp4-201"; exon_number 6; exon_id "ENSMUSE00000118178.4"; level 2; protein_id "ENSMUSP00000021929.9"; transcript_support_level "1"; mgi_id "MGI:1891713"; tag "basic"; tag "Ensembl_canonical"; tag "GENCODE_Primary"; tag "appris_principal_1"; tag "CCDS"; ccdsid "CCDS36702.1"; havana_gene "OTTMUSG00000067077.1"; havana_transcript "OTTMUST00000162536.1";
chr13	HAVANA	CDS	64329921	64330092	0	+	1	gene_id "ENSMUSG00000021476.10"; transcript_id "ENSMUST00000021929.10"; gene_type "protein_coding"; gene_name "Habp4"; transcript_type "protein_coding"; transcript_name "Habp4-201"; exon_number 6; exon_id "ENSMUSE00000118178.4"; level 2; protein_id "ENSMUSP00000021929.9"; transcript_support_level "1"; mgi_id "MGI:1891713"; tag "basic"; tag "Ensembl_canonical"; tag "GENCODE_Primary"; tag "appris_principal_1"; tag "CCDS"; ccdsid "CCDS36702.1"; havana_gene "OTTMUSG00000067077.1"; havana_transcript "OTTMUST00000162536.1";
chr13	HAVANA	CDS	64329921	64330122	0	+	1	gene_id "ENSMUSG00000021476.10"; transcript_id "ENSMUST00000221904.2"; gene_type "protein_coding"; gene_name "Habp4"; transcript_type "nonsense_mediated_decay"; transcript_name "Habp4-203"; exon_number 6; exon_id "ENSMUSE00001415829.2"; level 2; protein_id "ENSMUSP00000152612.2"; transcript_support_level "1"; mgi_id "MGI:1891713"; havana_gene "OTTMUSG00000067077.1"; havana_transcript "OTTMUST00000162535.1";
chr13	HAVANA	exon	64329921	64330397	0	+	.	gene_id "ENSMUSG00000021476.10"; transcript_id "ENSMUST00000222806.2"; gene_type "protein_coding"; gene_name "Habp4"; transcript_type "protein_coding_CDS_not_defined"; transcript_name "Habp4-204"; exon_number 4; exon_id "ENSMUSE00001414486.2"; level 2; transcript_support_level "5"; mgi_id "MGI:1891713"; havana_gene "OTTMUSG00000067077.1"; havana_transcript "OTTMUST00000162539.1";
chr13	HAVANA	exon	64329921	64332572	0	+	.	gene_id "ENSMUSG00000021476.10"; transcript_id "ENSMUST00000221904.2"; gene_type "protein_coding"; gene_name "Habp4"; transcript_type "nonsense_mediated_decay"; transcript_name "Habp4-203"; exon_number 6; exon_id "ENSMUSE00001415829.2"; level 2; protein_id "ENSMUSP00000152612.2"; transcript_support_level "1"; mgi_id "MGI:1891713"; havana_gene "OTTMUSG00000067077.1"; havana_transcript "OTTMUST00000162535.1";
chr13	HAVANA	stop_codon	64330123	64330125	0	+	0	gene_id "ENSMUSG00000021476.10"; transcript_id "ENSMUST00000221904.2"; gene_type "protein_coding"; gene_name "Habp4"; transcript_type "nonsense_mediated_decay"; transcript_name "Habp4-203"; exon_number 6; exon_id "ENSMUSE00001415829.2"; level 2; protein_id "ENSMUSP00000152612.2"; transcript_support_level "1"; mgi_id "MGI:1891713"; havana_gene "OTTMUSG00000067077.1"; havana_transcript "OTTMUST00000162535.1";
chr13	HAVANA	UTR	64330123	64332572	0	+	.	gene_id "ENSMUSG00000021476.10"; transcript_id "ENSMUST00000221904.2"; gene_type "protein_coding"; gene_name "Habp4"; transcript_type "nonsense_mediated_decay"; transcript_name "Habp4-203"; exon_number 6; exon_id "ENSMUSE00001415829.2"; level 2; protein_id "ENSMUSP00000152612.2"; transcript_support_level "1"; mgi_id "MGI:1891713"; havana_gene "OTTMUSG00000067077.1"; havana_transcript "OTTMUST00000162535.1";
chr13	HAVANA	exon	64332317	64332572	0	+	.	gene_id "ENSMUSG00000021476.10"; transcript_id "ENSMUST00000223377.2"; gene_type "protein_coding"; gene_name "Habp4"; transcript_type "retained_intron"; transcript_name "Habp4-206"; exon_number 1; exon_id "ENSMUSE00001421431.2"; level 2; transcript_support_level "2"; mgi_id "MGI:1891713"; havana_gene "OTTMUSG00000067077.1"; havana_transcript "OTTMUST00000162540.1";
chr13	HAVANA	transcript	64332317	64333658	0	+	.	gene_id "ENSMUSG00000021476.10"; transcript_id "ENSMUST00000223377.2"; gene_type "protein_coding"; gene_name "Habp4"; transcript_type "retained_intron"; transcript_name "Habp4-206"; level 2; transcript_support_level "2"; mgi_id "MGI:1891713"; havana_gene "OTTMUSG00000067077.1"; havana_transcript "OTTMUST00000162540.1";
chr13	HAVANA	exon	64332387	64332572	0	+	.	gene_id "ENSMUSG00000021476.10"; transcript_id "ENSMUST00000021929.10"; gene_type "protein_coding"; gene_name "Habp4"; transcript_type "protein_coding"; transcript_name "Habp4-201"; exon_number 7; exon_id "ENSMUSE00000118169.4"; level 2; protein_id "ENSMUSP00000021929.9"; transcript_support_level "1"; mgi_id "MGI:1891713"; tag "basic"; tag "Ensembl_canonical"; tag "GENCODE_Primary"; tag "appris_principal_1"; tag "CCDS"; ccdsid "CCDS36702.1"; havana_gene "OTTMUSG00000067077.1"; havana_transcript "OTTMUST00000162536.1";
chr13	HAVANA	CDS	64332387	64332572	0	+	0	gene_id "ENSMUSG00000021476.10"; transcript_id "ENSMUST00000021929.10"; gene_type "protein_coding"; gene_name "Habp4"; transcript_type "protein_coding"; transcript_name "Habp4-201"; exon_number 7; exon_id "ENSMUSE00000118169.4"; level 2; protein_id "ENSMUSP00000021929.9"; transcript_support_level "1"; mgi_id "MGI:1891713"; tag "basic"; tag "Ensembl_canonical"; tag "GENCODE_Primary"; tag "appris_principal_1"; tag "CCDS"; ccdsid "CCDS36702.1"; havana_gene "OTTMUSG00000067077.1"; havana_transcript "OTTMUST00000162536.1";
chr13	HAVANA	CDS	64333087	64333140	0	+	0	gene_id "ENSMUSG00000021476.10"; transcript_id "ENSMUST00000021929.10"; gene_type "protein_coding"; gene_name "Habp4"; transcript_type "protein_coding"; transcript_name "Habp4-201"; exon_number 8; exon_id "ENSMUSE00000614225.3"; level 2; protein_id "ENSMUSP00000021929.9"; transcript_support_level "1"; mgi_id "MGI:1891713"; tag "basic"; tag "Ensembl_canonical"; tag "GENCODE_Primary"; tag "appris_principal_1"; tag "CCDS"; ccdsid "CCDS36702.1"; havana_gene "OTTMUSG00000067077.1"; havana_transcript "OTTMUST00000162536.1";
chr13	HAVANA	exon	64333087	64333658	0	+	.	gene_id "ENSMUSG00000021476.10"; transcript_id "ENSMUST00000223377.2"; gene_type "protein_coding"; gene_name "Habp4"; transcript_type "retained_intron"; transcript_name "Habp4-206"; exon_number 2; exon_id "ENSMUSE00001413995.2"; level 2; transcript_support_level "2"; mgi_id "MGI:1891713"; havana_gene "OTTMUSG00000067077.1"; havana_transcript "OTTMUST00000162540.1";
chr13	HAVANA	exon	64333087	64334351	0	+	.	gene_id "ENSMUSG00000021476.10"; transcript_id "ENSMUST00000221904.2"; gene_type "protein_coding"; gene_name "Habp4"; transcript_type "nonsense_mediated_decay"; transcript_name "Habp4-203"; exon_number 7; exon_id "ENSMUSE00001421473.2"; level 2; protein_id "ENSMUSP00000152612.2"; transcript_support_level "1"; mgi_id "MGI:1891713"; havana_gene "OTTMUSG00000067077.1"; havana_transcript "OTTMUST00000162535.1";
chr13	HAVANA	UTR	64333087	64334351	0	+	.	gene_id "ENSMUSG00000021476.10"; transcript_id "ENSMUST00000221904.2"; gene_type "protein_coding"; gene_name "Habp4"; transcript_type "nonsense_mediated_decay"; transcript_name "Habp4-203"; exon_number 7; exon_id "ENSMUSE00001421473.2"; level 2; protein_id "ENSMUSP00000152612.2"; transcript_support_level "1"; mgi_id "MGI:1891713"; havana_gene "OTTMUSG00000067077.1"; havana_transcript "OTTMUST00000162535.1";
chr13	HAVANA	exon	64333087	64334351	0	+	.	gene_id "ENSMUSG00000021476.10"; transcript_id "ENSMUST00000021929.10"; gene_type "protein_coding"; gene_name "Habp4"; transcript_type "protein_coding"; transcript_name "Habp4-201"; exon_number 8; exon_id "ENSMUSE00000614225.3"; level 2; protein_id "ENSMUSP00000021929.9"; transcript_support_level "1"; mgi_id "MGI:1891713"; tag "basic"; tag "Ensembl_canonical"; tag "GENCODE_Primary"; tag "appris_principal_1"; tag "CCDS"; ccdsid "CCDS36702.1"; havana_gene "OTTMUSG00000067077.1"; havana_transcript "OTTMUST00000162536.1";
chr13	HAVANA	stop_codon	64333141	64333143	0	+	0	gene_id "ENSMUSG00000021476.10"; transcript_id "ENSMUST00000021929.10"; gene_type "protein_coding"; gene_name "Habp4"; transcript_type "protein_coding"; transcript_name "Habp4-201"; exon_number 8; exon_id "ENSMUSE00000614225.3"; level 2; protein_id "ENSMUSP00000021929.9"; transcript_support_level "1"; mgi_id "MGI:1891713"; tag "basic"; tag "Ensembl_canonical"; tag "GENCODE_Primary"; tag "appris_principal_1"; tag "CCDS"; ccdsid "CCDS36702.1"; havana_gene "OTTMUSG00000067077.1"; havana_transcript "OTTMUST00000162536.1";
chr13	HAVANA	UTR	64333141	64334351	0	+	.	gene_id "ENSMUSG00000021476.10"; transcript_id "ENSMUST00000021929.10"; gene_type "protein_coding"; gene_name "Habp4"; transcript_type "protein_coding"; transcript_name "Habp4-201"; exon_number 8; exon_id "ENSMUSE00000614225.3"; level 2; protein_id "ENSMUSP00000021929.9"; transcript_support_level "1"; mgi_id "MGI:1891713"; tag "basic"; tag "Ensembl_canonical"; tag "GENCODE_Primary"; tag "appris_principal_1"; tag "CCDS"; ccdsid "CCDS36702.1"; havana_gene "OTTMUSG00000067077.1"; havana_transcript "OTTMUST00000162536.1";
chr13	sragcm37_mid	exon	64345070	64345539	0.0599319374168182	+	.	gene_id "sragcm37_gene_15982"; transcript_id "sragcm37_gene_15982_tx_1"; exon_id "chr13_64345070_64345539_+"; exonnum "1"; txlen "698";
chr13	sragcm37_mid	exon	64345070	64345539	0.0361233595389041	+	.	gene_id "sragcm37_gene_15982"; transcript_id "sragcm37_gene_15982_tx_2"; exon_id "chr13_64345070_64345539_+"; exonnum "1"; txlen "684";
chr13	sragcm37_mid	exon	64348186	64348338	0.0599319374168182	+	.	gene_id "sragcm37_gene_15982"; transcript_id "sragcm37_gene_15982_tx_1"; exon_id "chr13_64348186_64348338_+"; exonnum "2"; txlen "698";
chr13	sragcm37_mid	exon	64348186	64348338	0.0361233595389041	+	.	gene_id "sragcm37_gene_15982"; transcript_id "sragcm37_gene_15982_tx_2"; exon_id "chr13_64348186_64348338_+"; exonnum "2"; txlen "684";
chr13	sragcm37_mid	exon	64349797	64349871	0.0599319374168182	+	.	gene_id "sragcm37_gene_15982"; transcript_id "sragcm37_gene_15982_tx_1"; exon_id "chr13_64349797_64349871_+"; exonnum "3"; txlen "698";
chr13	sragcm37_mid	exon	64349811	64349871	0.0361233595389041	+	.	gene_id "sragcm37_gene_15982"; transcript_id "sragcm37_gene_15982_tx_2"; exon_id "chr13_64349811_64349871_+"; exonnum "3"; txlen "684";
chr13	HAVANA	gene	64358337	64358504	0	+	.	gene_id "ENSMUSG00000113804.2"; gene_type "processed_pseudogene"; gene_name "Gm46424"; level 2; mgi_id "MGI:5826061"; havana_gene "OTTMUSG00000067078.1";
chr13	HAVANA	transcript	64358337	64358504	0	+	.	gene_id "ENSMUSG00000113804.2"; transcript_id "ENSMUST00000221567.2"; gene_type "processed_pseudogene"; gene_name "Gm46424"; transcript_type "processed_pseudogene"; transcript_name "Gm46424-201"; level 2; transcript_support_level "NA"; mgi_id "MGI:5826061"; ont "PGO:0000004"; tag "basic"; tag "Ensembl_canonical"; tag "GENCODE_Primary"; havana_gene "OTTMUSG00000067078.1"; havana_transcript "OTTMUST00000162541.1";
chr13	HAVANA	exon	64358337	64358504	0	+	.	gene_id "ENSMUSG00000113804.2"; transcript_id "ENSMUST00000221567.2"; gene_type "processed_pseudogene"; gene_name "Gm46424"; transcript_type "processed_pseudogene"; transcript_name "Gm46424-201"; exon_number 1; exon_id "ENSMUSE00001418767.3"; level 2; transcript_support_level "NA"; mgi_id "MGI:5826061"; ont "PGO:0000004"; tag "basic"; tag "Ensembl_canonical"; tag "GENCODE_Primary"; havana_gene "OTTMUSG00000067078.1"; havana_transcript "OTTMUST00000162541.1";
chr13	HAVANA	exon	64396451	64397017	0	+	.	gene_id "ENSMUSG00000097101.6"; transcript_id "ENSMUST00000185652.3"; gene_type "lncRNA"; gene_name "1810034E14Rik"; transcript_type "lncRNA"; transcript_name "1810034E14Rik-202"; exon_number 1; exon_id "ENSMUSE00001489421.1"; level 2; transcript_support_level "5"; mgi_id "MGI:1913753"; tag "basic"; tag "TAGENE"; havana_gene "OTTMUSG00000045909.1"; havana_transcript "OTTMUST00000119937.1";
chr13	HAVANA	transcript	64396451	64416922	0	+	.	gene_id "ENSMUSG00000097101.6"; transcript_id "ENSMUST00000185652.3"; gene_type "lncRNA"; gene_name "1810034E14Rik"; transcript_type "lncRNA"; transcript_name "1810034E14Rik-202"; level 2; transcript_support_level "5"; mgi_id "MGI:1913753"; tag "basic"; tag "TAGENE"; havana_gene "OTTMUSG00000045909.1"; havana_transcript "OTTMUST00000119937.1";
chr13	HAVANA	gene	64396451	64419699	0	+	.	gene_id "ENSMUSG00000097101.6"; gene_type "lncRNA"; gene_name "1810034E14Rik"; level 2; mgi_id "MGI:1913753"; havana_gene "OTTMUSG00000045909.1";
chr13	HAVANA	exon	64396456	64397017	0	+	.	gene_id "ENSMUSG00000097101.6"; transcript_id "ENSMUST00000181403.4"; gene_type "lncRNA"; gene_name "1810034E14Rik"; transcript_type "lncRNA"; transcript_name "1810034E14Rik-201"; exon_number 1; exon_id "ENSMUSE00001489621.1"; level 2; transcript_support_level "1"; mgi_id "MGI:1913753"; tag "TAGENE"; havana_gene "OTTMUSG00000045909.1"; havana_transcript "OTTMUST00000119936.1";
chr13	HAVANA	transcript	64396456	64415962	0	+	.	gene_id "ENSMUSG00000097101.6"; transcript_id "ENSMUST00000181403.4"; gene_type "lncRNA"; gene_name "1810034E14Rik"; transcript_type "lncRNA"; transcript_name "1810034E14Rik-201"; level 2; transcript_support_level "1"; mgi_id "MGI:1913753"; tag "TAGENE"; havana_gene "OTTMUSG00000045909.1"; havana_transcript "OTTMUST00000119936.1";
chr13	HAVANA	exon	64396482	64397017	0	+	.	gene_id "ENSMUSG00000097101.6"; transcript_id "ENSMUST00000189419.4"; gene_type "lncRNA"; gene_name "1810034E14Rik"; transcript_type "lncRNA"; transcript_name "1810034E14Rik-203"; exon_number 1; exon_id "ENSMUSE00001503700.1"; level 2; transcript_support_level "3"; mgi_id "MGI:1913753"; tag "TAGENE"; havana_gene "OTTMUSG00000045909.1"; havana_transcript "OTTMUST00000119938.1";
chr13	HAVANA	transcript	64396482	64415962	0	+	.	gene_id "ENSMUSG00000097101.6"; transcript_id "ENSMUST00000189419.4"; gene_type "lncRNA"; gene_name "1810034E14Rik"; transcript_type "lncRNA"; transcript_name "1810034E14Rik-203"; level 2; transcript_support_level "3"; mgi_id "MGI:1913753"; tag "TAGENE"; havana_gene "OTTMUSG00000045909.1"; havana_transcript "OTTMUST00000119938.1";
chr13	HAVANA	exon	64396542	64397017	0	+	.	gene_id "ENSMUSG00000097101.6"; transcript_id "ENSMUST00000222277.3"; gene_type "lncRNA"; gene_name "1810034E14Rik"; transcript_type "lncRNA"; transcript_name "1810034E14Rik-204"; exon_number 1; exon_id "ENSMUSE00001503701.1"; level 2; transcript_support_level "5"; mgi_id "MGI:1913753"; tag "Ensembl_canonical"; tag "GENCODE_Primary"; tag "TAGENE"; havana_gene "OTTMUSG00000045909.1"; havana_transcript "OTTMUST00000162528.1";
chr13	HAVANA	transcript	64396542	64419699	0	+	.	gene_id "ENSMUSG00000097101.6"; transcript_id "ENSMUST00000222277.3"; gene_type "lncRNA"; gene_name "1810034E14Rik"; transcript_type "lncRNA"; transcript_name "1810034E14Rik-204"; level 2; transcript_support_level "5"; mgi_id "MGI:1913753"; tag "Ensembl_canonical"; tag "GENCODE_Primary"; tag "TAGENE"; havana_gene "OTTMUSG00000045909.1"; havana_transcript "OTTMUST00000162528.1";
chr13	HAVANA	gene	64409928	64412188	0	+	.	gene_id "ENSMUSG00000113603.2"; gene_type "TEC"; gene_name "Gm47004"; level 2; mgi_id "MGI:6095681"; tag "confirm_experimentally"; havana_gene "OTTMUSG00000067055.1";
chr13	HAVANA	transcript	64409928	64412188	0	+	.	gene_id "ENSMUSG00000113603.2"; transcript_id "ENSMUST00000221580.2"; gene_type "TEC"; gene_name "Gm47004"; transcript_type "TEC"; transcript_name "Gm47004-201"; level 2; transcript_support_level "NA"; mgi_id "MGI:6095681"; tag "basic"; tag "Ensembl_canonical"; tag "GENCODE_Primary"; havana_gene "OTTMUSG00000067055.1"; havana_transcript "OTTMUST00000162478.1";
chr13	HAVANA	exon	64409928	64412188	0	+	.	gene_id "ENSMUSG00000113603.2"; transcript_id "ENSMUST00000221580.2"; gene_type "TEC"; gene_name "Gm47004"; transcript_type "TEC"; transcript_name "Gm47004-201"; exon_number 1; exon_id "ENSMUSE00001415676.2"; level 2; transcript_support_level "NA"; mgi_id "MGI:6095681"; tag "basic"; tag "Ensembl_canonical"; tag "GENCODE_Primary"; havana_gene "OTTMUSG00000067055.1"; havana_transcript "OTTMUST00000162478.1";
chr13	HAVANA	exon	64414191	64414363	0	+	.	gene_id "ENSMUSG00000097101.6"; transcript_id "ENSMUST00000181403.4"; gene_type "lncRNA"; gene_name "1810034E14Rik"; transcript_type "lncRNA"; transcript_name "1810034E14Rik-201"; exon_number 2; exon_id "ENSMUSE00001179909.2"; level 2; transcript_support_level "1"; mgi_id "MGI:1913753"; tag "TAGENE"; havana_gene "OTTMUSG00000045909.1"; havana_transcript "OTTMUST00000119936.1";
chr13	HAVANA	exon	64414256	64414363	0	+	.	gene_id "ENSMUSG00000097101.6"; transcript_id "ENSMUST00000185652.3"; gene_type "lncRNA"; gene_name "1810034E14Rik"; transcript_type "lncRNA"; transcript_name "1810034E14Rik-202"; exon_number 2; exon_id "ENSMUSE00001418572.2"; level 2; transcript_support_level "5"; mgi_id "MGI:1913753"; tag "basic"; tag "TAGENE"; havana_gene "OTTMUSG00000045909.1"; havana_transcript "OTTMUST00000119937.1";
chr13	HAVANA	exon	64414256	64414363	0	+	.	gene_id "ENSMUSG00000097101.6"; transcript_id "ENSMUST00000189419.4"; gene_type "lncRNA"; gene_name "1810034E14Rik"; transcript_type "lncRNA"; transcript_name "1810034E14Rik-203"; exon_number 2; exon_id "ENSMUSE00001418572.2"; level 2; transcript_support_level "3"; mgi_id "MGI:1913753"; tag "TAGENE"; havana_gene "OTTMUSG00000045909.1"; havana_transcript "OTTMUST00000119938.1";
chr13	HAVANA	exon	64414256	64414363	0	+	.	gene_id "ENSMUSG00000097101.6"; transcript_id "ENSMUST00000222277.3"; gene_type "lncRNA"; gene_name "1810034E14Rik"; transcript_type "lncRNA"; transcript_name "1810034E14Rik-204"; exon_number 2; exon_id "ENSMUSE00001418572.2"; level 2; transcript_support_level "5"; mgi_id "MGI:1913753"; tag "Ensembl_canonical"; tag "GENCODE_Primary"; tag "TAGENE"; havana_gene "OTTMUSG00000045909.1"; havana_transcript "OTTMUST00000162528.1";
chr13	HAVANA	exon	64414835	64415962	0	+	.	gene_id "ENSMUSG00000097101.6"; transcript_id "ENSMUST00000181403.4"; gene_type "lncRNA"; gene_name "1810034E14Rik"; transcript_type "lncRNA"; transcript_name "1810034E14Rik-201"; exon_number 3; exon_id "ENSMUSE00001489622.1"; level 2; transcript_support_level "1"; mgi_id "MGI:1913753"; tag "TAGENE"; havana_gene "OTTMUSG00000045909.1"; havana_transcript "OTTMUST00000119936.1";
chr13	HAVANA	exon	64414835	64416922	0	+	.	gene_id "ENSMUSG00000097101.6"; transcript_id "ENSMUST00000185652.3"; gene_type "lncRNA"; gene_name "1810034E14Rik"; transcript_type "lncRNA"; transcript_name "1810034E14Rik-202"; exon_number 3; exon_id "ENSMUSE00001489420.1"; level 2; transcript_support_level "5"; mgi_id "MGI:1913753"; tag "basic"; tag "TAGENE"; havana_gene "OTTMUSG00000045909.1"; havana_transcript "OTTMUST00000119937.1";
chr13	HAVANA	exon	64415783	64415962	0	+	.	gene_id "ENSMUSG00000097101.6"; transcript_id "ENSMUST00000189419.4"; gene_type "lncRNA"; gene_name "1810034E14Rik"; transcript_type "lncRNA"; transcript_name "1810034E14Rik-203"; exon_number 3; exon_id "ENSMUSE00001330831.2"; level 2; transcript_support_level "3"; mgi_id "MGI:1913753"; tag "TAGENE"; havana_gene "OTTMUSG00000045909.1"; havana_transcript "OTTMUST00000119938.1";
chr13	HAVANA	exon	64419227	64419699	0	+	.	gene_id "ENSMUSG00000097101.6"; transcript_id "ENSMUST00000222277.3"; gene_type "lncRNA"; gene_name "1810034E14Rik"; transcript_type "lncRNA"; transcript_name "1810034E14Rik-204"; exon_number 3; exon_id "ENSMUSE00001503702.1"; level 2; transcript_support_level "5"; mgi_id "MGI:1913753"; tag "Ensembl_canonical"; tag "GENCODE_Primary"; tag "TAGENE"; havana_gene "OTTMUSG00000045909.1"; havana_transcript "OTTMUST00000162528.1";
chr13	HAVANA	exon	64422062	64422250	0	+	.	gene_id "ENSMUSG00000122576.1"; transcript_id "ENSMUST00000253816.1"; gene_type "lncRNA"; gene_name "ENSMUSG00000122576"; transcript_type "lncRNA"; transcript_name "ENSMUST00000253816"; exon_number 1; exon_id "ENSMUSE00001504242.1"; level 2; tag "basic"; tag "TAGENE";
chr13	HAVANA	transcript	64422062	64423114	0	+	.	gene_id "ENSMUSG00000122576.1"; transcript_id "ENSMUST00000253816.1"; gene_type "lncRNA"; gene_name "ENSMUSG00000122576"; transcript_type "lncRNA"; transcript_name "ENSMUST00000253816"; level 2; tag "basic"; tag "TAGENE";
chr13	HAVANA	gene	64422062	64425589	0	+	.	gene_id "ENSMUSG00000122576.1"; gene_type "lncRNA"; gene_name "ENSMUSG00000122576"; level 2;
chr13	HAVANA	exon	64422919	64423029	0	+	.	gene_id "ENSMUSG00000122576.1"; transcript_id "ENSMUST00000253815.1"; gene_type "lncRNA"; gene_name "ENSMUSG00000122576"; transcript_type "lncRNA"; transcript_name "ENSMUST00000253815"; exon_number 1; exon_id "ENSMUSE00001504243.1"; level 2; tag "basic"; tag "Ensembl_canonical"; tag "GENCODE_Primary"; tag "TAGENE";
chr13	HAVANA	transcript	64422919	64423545	0	+	.	gene_id "ENSMUSG00000122576.1"; transcript_id "ENSMUST00000253817.1"; gene_type "lncRNA"; gene_name "ENSMUSG00000122576"; transcript_type "lncRNA"; transcript_name "ENSMUST00000253817"; level 2; tag "basic"; tag "TAGENE";
chr13	HAVANA	exon	64422919	64423545	0	+	.	gene_id "ENSMUSG00000122576.1"; transcript_id "ENSMUST00000253817.1"; gene_type "lncRNA"; gene_name "ENSMUSG00000122576"; transcript_type "lncRNA"; transcript_name "ENSMUST00000253817"; exon_number 1; exon_id "ENSMUSE00001504240.1"; level 2; tag "basic"; tag "TAGENE";
chr13	HAVANA	transcript	64422919	64425589	0	+	.	gene_id "ENSMUSG00000122576.1"; transcript_id "ENSMUST00000253815.1"; gene_type "lncRNA"; gene_name "ENSMUSG00000122576"; transcript_type "lncRNA"; transcript_name "ENSMUST00000253815"; level 2; tag "basic"; tag "Ensembl_canonical"; tag "GENCODE_Primary"; tag "TAGENE";
chr13	HAVANA	exon	64423000	64423114	0	+	.	gene_id "ENSMUSG00000122576.1"; transcript_id "ENSMUST00000253816.1"; gene_type "lncRNA"; gene_name "ENSMUSG00000122576"; transcript_type "lncRNA"; transcript_name "ENSMUST00000253816"; exon_number 2; exon_id "ENSMUSE00001504241.1"; level 2; tag "basic"; tag "TAGENE";
chr13	HAVANA	exon	64425195	64425589	0	+	.	gene_id "ENSMUSG00000122576.1"; transcript_id "ENSMUST00000253815.1"; gene_type "lncRNA"; gene_name "ENSMUSG00000122576"; transcript_type "lncRNA"; transcript_name "ENSMUST00000253815"; exon_number 2; exon_id "ENSMUSE00001504239.1"; level 2; tag "basic"; tag "Ensembl_canonical"; tag "GENCODE_Primary"; tag "TAGENE";
chr13	HAVANA	exon	64438891	64439252	0	+	.	gene_id "ENSMUSG00000113816.2"; transcript_id "ENSMUST00000222936.2"; gene_type "lncRNA"; gene_name "Gm47003"; transcript_type "lncRNA"; transcript_name "Gm47003-201"; exon_number 1; exon_id "ENSMUSE00001420133.2"; level 2; transcript_support_level "5"; mgi_id "MGI:6095679"; tag "basic"; tag "Ensembl_canonical"; tag "GENCODE_Primary"; havana_gene "OTTMUSG00000067051.1"; havana_transcript "OTTMUST00000162466.1";
chr13	HAVANA	gene	64438891	64445853	0	+	.	gene_id "ENSMUSG00000113816.2"; gene_type "lncRNA"; gene_name "Gm47003"; level 2; mgi_id "MGI:6095679"; havana_gene "OTTMUSG00000067051.1";
chr13	HAVANA	transcript	64438891	64445853	0	+	.	gene_id "ENSMUSG00000113816.2"; transcript_id "ENSMUST00000222936.2"; gene_type "lncRNA"; gene_name "Gm47003"; transcript_type "lncRNA"; transcript_name "Gm47003-201"; level 2; transcript_support_level "5"; mgi_id "MGI:6095679"; tag "basic"; tag "Ensembl_canonical"; tag "GENCODE_Primary"; havana_gene "OTTMUSG00000067051.1"; havana_transcript "OTTMUST00000162466.1";
chr13	HAVANA	exon	64444735	64445853	0	+	.	gene_id "ENSMUSG00000113816.2"; transcript_id "ENSMUST00000222936.2"; gene_type "lncRNA"; gene_name "Gm47003"; transcript_type "lncRNA"; transcript_name "Gm47003-201"; exon_number 2; exon_id "ENSMUSE00001413236.2"; level 2; transcript_support_level "5"; mgi_id "MGI:6095679"; tag "basic"; tag "Ensembl_canonical"; tag "GENCODE_Primary"; havana_gene "OTTMUSG00000067051.1"; havana_transcript "OTTMUST00000162466.1";
chr13	sragcm37_mid	exon	64468306	64468467	0.0297673813765836	+	.	gene_id "sragcm37_gene_11047"; transcript_id "sragcm37_gene_11047_tx_4"; exon_id "chr13_64468306_64468467_+"; exonnum "1"; txlen "775";
chr13	sragcm37_mid	exon	64469695	64469750	0.0297673813765836	+	.	gene_id "sragcm37_gene_11047"; transcript_id "sragcm37_gene_11047_tx_4"; exon_id "chr13_64469695_64469750_+"; exonnum "2"; txlen "775";
chr13	sragcm37_mid	exon	64470213	64470363	0.0297673813765836	+	.	gene_id "sragcm37_gene_11047"; transcript_id "sragcm37_gene_11047_tx_4"; exon_id "chr13_64470213_64470363_+"; exonnum "3"; txlen "775";
chr13	sragcm37_es	exon	64479137	64479231	0.33249960218627	+	.	gene_id "sragcm37_gene_11047"; transcript_id "sragcm37_gene_11047_tx_2"; exon_id "chr13_64479137_64479231_+"; exonnum "1"; txlen "501";
chr13	sragcm37_mid	exon	64485108	64485251	0.33249960218627	+	.	gene_id "sragcm37_gene_11047"; transcript_id "sragcm37_gene_11047_tx_2"; exon_id "chr13_64485108_64485251_+"; exonnum "2"; txlen "501";
chr13	sragcm37_mid	exon	64485108	64485251	0.0297673813765836	+	.	gene_id "sragcm37_gene_11047"; transcript_id "sragcm37_gene_11047_tx_4"; exon_id "chr13_64485108_64485251_+"; exonnum "4"; txlen "775";
chr13	sragcm37_ss	exon	64497553	64497814	0.33249960218627	+	.	gene_id "sragcm37_gene_11047"; transcript_id "sragcm37_gene_11047_tx_2"; exon_id "chr13_64497553_64497814_+"; exonnum "3"; txlen "501";
chr13	sragcm37_ss	exon	64497553	64497814	0.0297673813765836	+	.	gene_id "sragcm37_gene_11047"; transcript_id "sragcm37_gene_11047_tx_4"; exon_id "chr13_64497553_64497814_+"; exonnum "5"; txlen "775";
chr13	HAVANA	exon	64508866	64509630	0	+	.	gene_id "ENSMUSG00000113683.2"; transcript_id "ENSMUST00000221233.2"; gene_type "lncRNA"; gene_name "Gm47123"; transcript_type "lncRNA"; transcript_name "Gm47123-201"; exon_number 1; exon_id "ENSMUSE00001418281.2"; level 2; transcript_support_level "5"; mgi_id "MGI:6095872"; tag "basic"; tag "Ensembl_canonical"; tag "GENCODE_Primary"; havana_gene "OTTMUSG00000067018.1"; havana_transcript "OTTMUST00000162410.1";
chr13	HAVANA	gene	64508866	64510836	0	+	.	gene_id "ENSMUSG00000113683.2"; gene_type "lncRNA"; gene_name "Gm47123"; level 2; mgi_id "MGI:6095872"; havana_gene "OTTMUSG00000067018.1";
chr13	HAVANA	transcript	64508866	64510836	0	+	.	gene_id "ENSMUSG00000113683.2"; transcript_id "ENSMUST00000221233.2"; gene_type "lncRNA"; gene_name "Gm47123"; transcript_type "lncRNA"; transcript_name "Gm47123-201"; level 2; transcript_support_level "5"; mgi_id "MGI:6095872"; tag "basic"; tag "Ensembl_canonical"; tag "GENCODE_Primary"; havana_gene "OTTMUSG00000067018.1"; havana_transcript "OTTMUST00000162410.1";
chr13	HAVANA	exon	64509860	64510836	0	+	.	gene_id "ENSMUSG00000113683.2"; transcript_id "ENSMUST00000221233.2"; gene_type "lncRNA"; gene_name "Gm47123"; transcript_type "lncRNA"; transcript_name "Gm47123-201"; exon_number 2; exon_id "ENSMUSE00001415273.2"; level 2; transcript_support_level "5"; mgi_id "MGI:6095872"; tag "basic"; tag "Ensembl_canonical"; tag "GENCODE_Primary"; havana_gene "OTTMUSG00000067018.1"; havana_transcript "OTTMUST00000162410.1";
chr13	HAVANA	UTR	64580128	64580409	0	+	.	gene_id "ENSMUSG00000021483.9"; transcript_id "ENSMUST00000021939.8"; gene_type "protein_coding"; gene_name "Cdk20"; transcript_type "protein_coding"; transcript_name "Cdk20-201"; exon_number 1; exon_id "ENSMUSE00001421303.2"; level 2; protein_id "ENSMUSP00000021939.7"; transcript_support_level "1"; mgi_id "MGI:2145349"; tag "basic"; tag "Ensembl_canonical"; tag "GENCODE_Primary"; tag "appris_principal_1"; tag "CCDS"; ccdsid "CCDS26601.1"; havana_gene "OTTMUSG00000067014.1"; havana_transcript "OTTMUST00000162398.1";
chr13	HAVANA	exon	64580128	64580484	0	+	.	gene_id "ENSMUSG00000021483.9"; transcript_id "ENSMUST00000021939.8"; gene_type "protein_coding"; gene_name "Cdk20"; transcript_type "protein_coding"; transcript_name "Cdk20-201"; exon_number 1; exon_id "ENSMUSE00001421303.2"; level 2; protein_id "ENSMUSP00000021939.7"; transcript_support_level "1"; mgi_id "MGI:2145349"; tag "basic"; tag "Ensembl_canonical"; tag "GENCODE_Primary"; tag "appris_principal_1"; tag "CCDS"; ccdsid "CCDS26601.1"; havana_gene "OTTMUSG00000067014.1"; havana_transcript "OTTMUST00000162398.1";
chr13	HAVANA	gene	64580128	64589587	0	+	.	gene_id "ENSMUSG00000021483.9"; gene_type "protein_coding"; gene_name "Cdk20"; level 2; mgi_id "MGI:2145349"; havana_gene "OTTMUSG00000067014.1";
chr13	HAVANA	transcript	64580128	64589587	0	+	.	gene_id "ENSMUSG00000021483.9"; transcript_id "ENSMUST00000021939.8"; gene_type "protein_coding"; gene_name "Cdk20"; transcript_type "protein_coding"; transcript_name "Cdk20-201"; level 2; protein_id "ENSMUSP00000021939.7"; transcript_support_level "1"; mgi_id "MGI:2145349"; tag "basic"; tag "Ensembl_canonical"; tag "GENCODE_Primary"; tag "appris_principal_1"; tag "CCDS"; ccdsid "CCDS26601.1"; havana_gene "OTTMUSG00000067014.1"; havana_transcript "OTTMUST00000162398.1";
chr13	HAVANA	transcript	64580169	64582297	0	+	.	gene_id "ENSMUSG00000021483.9"; transcript_id "ENSMUST00000223011.2"; gene_type "protein_coding"; gene_name "Cdk20"; transcript_type "retained_intron"; transcript_name "Cdk20-206"; level 2; transcript_support_level "NA"; mgi_id "MGI:2145349"; havana_gene "OTTMUSG00000067014.1"; havana_transcript "OTTMUST00000162399.1";
chr13	HAVANA	exon	64580169	64582297	0	+	.	gene_id "ENSMUSG00000021483.9"; transcript_id "ENSMUST00000223011.2"; gene_type "protein_coding"; gene_name "Cdk20"; transcript_type "retained_intron"; transcript_name "Cdk20-206"; exon_number 1; exon_id "ENSMUSE00001420275.2"; level 2; transcript_support_level "NA"; mgi_id "MGI:2145349"; havana_gene "OTTMUSG00000067014.1"; havana_transcript "OTTMUST00000162399.1";
chr13	HAVANA	UTR	64580356	64580409	0	+	.	gene_id "ENSMUSG00000021483.9"; transcript_id "ENSMUST00000223121.2"; gene_type "protein_coding"; gene_name "Cdk20"; transcript_type "nonsense_mediated_decay"; transcript_name "Cdk20-207"; exon_number 1; exon_id "ENSMUSE00000887534.3"; level 2; protein_id "ENSMUSP00000152171.2"; transcript_support_level "1"; mgi_id "MGI:2145349"; havana_gene "OTTMUSG00000067014.1"; havana_transcript "OTTMUST00000162400.1";
chr13	HAVANA	exon	64580356	64580484	0	+	.	gene_id "ENSMUSG00000021483.9"; transcript_id "ENSMUST00000223121.2"; gene_type "protein_coding"; gene_name "Cdk20"; transcript_type "nonsense_mediated_decay"; transcript_name "Cdk20-207"; exon_number 1; exon_id "ENSMUSE00000887534.3"; level 2; protein_id "ENSMUSP00000152171.2"; transcript_support_level "1"; mgi_id "MGI:2145349"; havana_gene "OTTMUSG00000067014.1"; havana_transcript "OTTMUST00000162400.1";
chr13	ENSEMBL_gcm37	exon	64580356	64580484	5.87614127917353	+	.	gene_id "ENSMUSG00000021483.9"; transcript_id "ENSMUSG00000021483.9_tx_2"; exon_id "chr13_64580356_64580484_+"; exonnum "1"; txlen "1279";
chr13	HAVANA	transcript	64580356	64587534	0	+	.	gene_id "ENSMUSG00000021483.9"; transcript_id "ENSMUST00000223121.2"; gene_type "protein_coding"; gene_name "Cdk20"; transcript_type "nonsense_mediated_decay"; transcript_name "Cdk20-207"; level 2; protein_id "ENSMUSP00000152171.2"; transcript_support_level "1"; mgi_id "MGI:2145349"; havana_gene "OTTMUSG00000067014.1"; havana_transcript "OTTMUST00000162400.1";
chr13	HAVANA	exon	64580392	64580904	0	+	.	gene_id "ENSMUSG00000021483.9"; transcript_id "ENSMUST00000220992.2"; gene_type "protein_coding"; gene_name "Cdk20"; transcript_type "retained_intron"; transcript_name "Cdk20-202"; exon_number 1; exon_id "ENSMUSE00001414421.2"; level 2; transcript_support_level "1"; mgi_id "MGI:2145349"; havana_gene "OTTMUSG00000067014.1"; havana_transcript "OTTMUST00000162401.1";
chr13	HAVANA	transcript	64580392	64589083	0	+	.	gene_id "ENSMUSG00000021483.9"; transcript_id "ENSMUST00000220992.2"; gene_type "protein_coding"; gene_name "Cdk20"; transcript_type "retained_intron"; transcript_name "Cdk20-202"; level 2; transcript_support_level "1"; mgi_id "MGI:2145349"; havana_gene "OTTMUSG00000067014.1"; havana_transcript "OTTMUST00000162401.1";
chr13	HAVANA	start_codon	64580410	64580412	0	+	0	gene_id "ENSMUSG00000021483.9"; transcript_id "ENSMUST00000021939.8"; gene_type "protein_coding"; gene_name "Cdk20"; transcript_type "protein_coding"; transcript_name "Cdk20-201"; exon_number 1; exon_id "ENSMUSE00001421303.2"; level 2; protein_id "ENSMUSP00000021939.7"; transcript_support_level "1"; mgi_id "MGI:2145349"; tag "basic"; tag "Ensembl_canonical"; tag "GENCODE_Primary"; tag "appris_principal_1"; tag "CCDS"; ccdsid "CCDS26601.1"; havana_gene "OTTMUSG00000067014.1"; havana_transcript "OTTMUST00000162398.1";
chr13	HAVANA	start_codon	64580410	64580412	0	+	0	gene_id "ENSMUSG00000021483.9"; transcript_id "ENSMUST00000223121.2"; gene_type "protein_coding"; gene_name "Cdk20"; transcript_type "nonsense_mediated_decay"; transcript_name "Cdk20-207"; exon_number 1; exon_id "ENSMUSE00000887534.3"; level 2; protein_id "ENSMUSP00000152171.2"; transcript_support_level "1"; mgi_id "MGI:2145349"; havana_gene "OTTMUSG00000067014.1"; havana_transcript "OTTMUST00000162400.1";
chr13	HAVANA	CDS	64580410	64580484	0	+	0	gene_id "ENSMUSG00000021483.9"; transcript_id "ENSMUST00000021939.8"; gene_type "protein_coding"; gene_name "Cdk20"; transcript_type "protein_coding"; transcript_name "Cdk20-201"; exon_number 1; exon_id "ENSMUSE00001421303.2"; level 2; protein_id "ENSMUSP00000021939.7"; transcript_support_level "1"; mgi_id "MGI:2145349"; tag "basic"; tag "Ensembl_canonical"; tag "GENCODE_Primary"; tag "appris_principal_1"; tag "CCDS"; ccdsid "CCDS26601.1"; havana_gene "OTTMUSG00000067014.1"; havana_transcript "OTTMUST00000162398.1";
chr13	HAVANA	CDS	64580410	64580484	0	+	0	gene_id "ENSMUSG00000021483.9"; transcript_id "ENSMUST00000223121.2"; gene_type "protein_coding"; gene_name "Cdk20"; transcript_type "nonsense_mediated_decay"; transcript_name "Cdk20-207"; exon_number 1; exon_id "ENSMUSE00000887534.3"; level 2; protein_id "ENSMUSP00000152171.2"; transcript_support_level "1"; mgi_id "MGI:2145349"; havana_gene "OTTMUSG00000067014.1"; havana_transcript "OTTMUST00000162400.1";
chr13	HAVANA	exon	64580438	64580484	0	+	.	gene_id "ENSMUSG00000021483.9"; transcript_id "ENSMUST00000222576.2"; gene_type "protein_coding"; gene_name "Cdk20"; transcript_type "nonsense_mediated_decay"; transcript_name "Cdk20-205"; exon_number 1; exon_id "ENSMUSE00001413319.2"; level 2; protein_id "ENSMUSP00000152425.2"; transcript_support_level "3"; mgi_id "MGI:2145349"; tag "mRNA_start_NF"; tag "cds_start_NF"; havana_gene "OTTMUSG00000067014.1"; havana_transcript "OTTMUST00000162402.1";
chr13	HAVANA	CDS	64580438	64580484	0	+	2	gene_id "ENSMUSG00000021483.9"; transcript_id "ENSMUST00000222576.2"; gene_type "protein_coding"; gene_name "Cdk20"; transcript_type "nonsense_mediated_decay"; transcript_name "Cdk20-205"; exon_number 1; exon_id "ENSMUSE00001413319.2"; level 2; protein_id "ENSMUSP00000152425.2"; transcript_support_level "3"; mgi_id "MGI:2145349"; tag "mRNA_start_NF"; tag "cds_start_NF"; havana_gene "OTTMUSG00000067014.1"; havana_transcript "OTTMUST00000162402.1";
chr13	HAVANA	transcript	64580438	64585839	0	+	.	gene_id "ENSMUSG00000021483.9"; transcript_id "ENSMUST00000222576.2"; gene_type "protein_coding"; gene_name "Cdk20"; transcript_type "nonsense_mediated_decay"; transcript_name "Cdk20-205"; level 2; protein_id "ENSMUSP00000152425.2"; transcript_support_level "3"; mgi_id "MGI:2145349"; tag "mRNA_start_NF"; tag "cds_start_NF"; havana_gene "OTTMUSG00000067014.1"; havana_transcript "OTTMUST00000162402.1";
chr13	HAVANA	exon	64580791	64580904	0	+	.	gene_id "ENSMUSG00000021483.9"; transcript_id "ENSMUST00000021939.8"; gene_type "protein_coding"; gene_name "Cdk20"; transcript_type "protein_coding"; transcript_name "Cdk20-201"; exon_number 2; exon_id "ENSMUSE00000118225.4"; level 2; protein_id "ENSMUSP00000021939.7"; transcript_support_level "1"; mgi_id "MGI:2145349"; tag "basic"; tag "Ensembl_canonical"; tag "GENCODE_Primary"; tag "appris_principal_1"; tag "CCDS"; ccdsid "CCDS26601.1"; havana_gene "OTTMUSG00000067014.1"; havana_transcript "OTTMUST00000162398.1";
chr13	HAVANA	CDS	64580791	64580904	0	+	0	gene_id "ENSMUSG00000021483.9"; transcript_id "ENSMUST00000021939.8"; gene_type "protein_coding"; gene_name "Cdk20"; transcript_type "protein_coding"; transcript_name "Cdk20-201"; exon_number 2; exon_id "ENSMUSE00000118225.4"; level 2; protein_id "ENSMUSP00000021939.7"; transcript_support_level "1"; mgi_id "MGI:2145349"; tag "basic"; tag "Ensembl_canonical"; tag "GENCODE_Primary"; tag "appris_principal_1"; tag "CCDS"; ccdsid "CCDS26601.1"; havana_gene "OTTMUSG00000067014.1"; havana_transcript "OTTMUST00000162398.1";
chr13	HAVANA	exon	64580791	64580904	0	+	.	gene_id "ENSMUSG00000021483.9"; transcript_id "ENSMUST00000223121.2"; gene_type "protein_coding"; gene_name "Cdk20"; transcript_type "nonsense_mediated_decay"; transcript_name "Cdk20-207"; exon_number 2; exon_id "ENSMUSE00000118225.4"; level 2; protein_id "ENSMUSP00000152171.2"; transcript_support_level "1"; mgi_id "MGI:2145349"; havana_gene "OTTMUSG00000067014.1"; havana_transcript "OTTMUST00000162400.1";
chr13	HAVANA	CDS	64580791	64580904	0	+	0	gene_id "ENSMUSG00000021483.9"; transcript_id "ENSMUST00000223121.2"; gene_type "protein_coding"; gene_name "Cdk20"; transcript_type "nonsense_mediated_decay"; transcript_name "Cdk20-207"; exon_number 2; exon_id "ENSMUSE00000118225.4"; level 2; protein_id "ENSMUSP00000152171.2"; transcript_support_level "1"; mgi_id "MGI:2145349"; havana_gene "OTTMUSG00000067014.1"; havana_transcript "OTTMUST00000162400.1";
chr13	HAVANA	exon	64580791	64580904	0	+	.	gene_id "ENSMUSG00000021483.9"; transcript_id "ENSMUST00000222576.2"; gene_type "protein_coding"; gene_name "Cdk20"; transcript_type "nonsense_mediated_decay"; transcript_name "Cdk20-205"; exon_number 2; exon_id "ENSMUSE00000118225.4"; level 2; protein_id "ENSMUSP00000152425.2"; transcript_support_level "3"; mgi_id "MGI:2145349"; tag "mRNA_start_NF"; tag "cds_start_NF"; havana_gene "OTTMUSG00000067014.1"; havana_transcript "OTTMUST00000162402.1";
chr13	HAVANA	CDS	64580791	64580904	0	+	0	gene_id "ENSMUSG00000021483.9"; transcript_id "ENSMUST00000222576.2"; gene_type "protein_coding"; gene_name "Cdk20"; transcript_type "nonsense_mediated_decay"; transcript_name "Cdk20-205"; exon_number 2; exon_id "ENSMUSE00000118225.4"; level 2; protein_id "ENSMUSP00000152425.2"; transcript_support_level "3"; mgi_id "MGI:2145349"; tag "mRNA_start_NF"; tag "cds_start_NF"; havana_gene "OTTMUSG00000067014.1"; havana_transcript "OTTMUST00000162402.1";
chr13	ENSEMBL_gcm37	exon	64580791	64580904	5.87614127917353	+	.	gene_id "ENSMUSG00000021483.9"; transcript_id "ENSMUSG00000021483.9_tx_2"; exon_id "chr13_64580791_64580904_+"; exonnum "2"; txlen "1279";
chr13	HAVANA	exon	64580794	64580904	0	+	.	gene_id "ENSMUSG00000021483.9"; transcript_id "ENSMUST00000222562.2"; gene_type "protein_coding"; gene_name "Cdk20"; transcript_type "nonsense_mediated_decay"; transcript_name "Cdk20-204"; exon_number 1; exon_id "ENSMUSE00001417028.2"; level 2; protein_id "ENSMUSP00000152606.2"; transcript_support_level "5"; mgi_id "MGI:2145349"; tag "dotter_confirmed"; tag "mRNA_start_NF"; tag "cds_start_NF"; havana_gene "OTTMUSG00000067014.1"; havana_transcript "OTTMUST00000162403.1";
chr13	HAVANA	CDS	64580794	64580904	0	+	0	gene_id "ENSMUSG00000021483.9"; transcript_id "ENSMUST00000222562.2"; gene_type "protein_coding"; gene_name "Cdk20"; transcript_type "nonsense_mediated_decay"; transcript_name "Cdk20-204"; exon_number 1; exon_id "ENSMUSE00001417028.2"; level 2; protein_id "ENSMUSP00000152606.2"; transcript_support_level "5"; mgi_id "MGI:2145349"; tag "dotter_confirmed"; tag "mRNA_start_NF"; tag "cds_start_NF"; havana_gene "OTTMUSG00000067014.1"; havana_transcript "OTTMUST00000162403.1";
chr13	HAVANA	transcript	64580794	64587038	0	+	.	gene_id "ENSMUSG00000021483.9"; transcript_id "ENSMUST00000222562.2"; gene_type "protein_coding"; gene_name "Cdk20"; transcript_type "nonsense_mediated_decay"; transcript_name "Cdk20-204"; level 2; protein_id "ENSMUSP00000152606.2"; transcript_support_level "5"; mgi_id "MGI:2145349"; tag "dotter_confirmed"; tag "mRNA_start_NF"; tag "cds_start_NF"; havana_gene "OTTMUSG00000067014.1"; havana_transcript "OTTMUST00000162403.1";
chr13	HAVANA	exon	64583932	64584120	0	+	.	gene_id "ENSMUSG00000021483.9"; transcript_id "ENSMUST00000021939.8"; gene_type "protein_coding"; gene_name "Cdk20"; transcript_type "protein_coding"; transcript_name "Cdk20-201"; exon_number 3; exon_id "ENSMUSE00000118220.4"; level 2; protein_id "ENSMUSP00000021939.7"; transcript_support_level "1"; mgi_id "MGI:2145349"; tag "basic"; tag "Ensembl_canonical"; tag "GENCODE_Primary"; tag "appris_principal_1"; tag "CCDS"; ccdsid "CCDS26601.1"; havana_gene "OTTMUSG00000067014.1"; havana_transcript "OTTMUST00000162398.1";
chr13	HAVANA	CDS	64583932	64584120	0	+	0	gene_id "ENSMUSG00000021483.9"; transcript_id "ENSMUST00000021939.8"; gene_type "protein_coding"; gene_name "Cdk20"; transcript_type "protein_coding"; transcript_name "Cdk20-201"; exon_number 3; exon_id "ENSMUSE00000118220.4"; level 2; protein_id "ENSMUSP00000021939.7"; transcript_support_level "1"; mgi_id "MGI:2145349"; tag "basic"; tag "Ensembl_canonical"; tag "GENCODE_Primary"; tag "appris_principal_1"; tag "CCDS"; ccdsid "CCDS26601.1"; havana_gene "OTTMUSG00000067014.1"; havana_transcript "OTTMUST00000162398.1";
chr13	HAVANA	exon	64583932	64584120	0	+	.	gene_id "ENSMUSG00000021483.9"; transcript_id "ENSMUST00000223121.2"; gene_type "protein_coding"; gene_name "Cdk20"; transcript_type "nonsense_mediated_decay"; transcript_name "Cdk20-207"; exon_number 3; exon_id "ENSMUSE00000118220.4"; level 2; protein_id "ENSMUSP00000152171.2"; transcript_support_level "1"; mgi_id "MGI:2145349"; havana_gene "OTTMUSG00000067014.1"; havana_transcript "OTTMUST00000162400.1";
chr13	HAVANA	CDS	64583932	64584120	0	+	0	gene_id "ENSMUSG00000021483.9"; transcript_id "ENSMUST00000223121.2"; gene_type "protein_coding"; gene_name "Cdk20"; transcript_type "nonsense_mediated_decay"; transcript_name "Cdk20-207"; exon_number 3; exon_id "ENSMUSE00000118220.4"; level 2; protein_id "ENSMUSP00000152171.2"; transcript_support_level "1"; mgi_id "MGI:2145349"; havana_gene "OTTMUSG00000067014.1"; havana_transcript "OTTMUST00000162400.1";
chr13	HAVANA	exon	64583932	64584120	0	+	.	gene_id "ENSMUSG00000021483.9"; transcript_id "ENSMUST00000220992.2"; gene_type "protein_coding"; gene_name "Cdk20"; transcript_type "retained_intron"; transcript_name "Cdk20-202"; exon_number 2; exon_id "ENSMUSE00001416520.2"; level 2; transcript_support_level "1"; mgi_id "MGI:2145349"; havana_gene "OTTMUSG00000067014.1"; havana_transcript "OTTMUST00000162401.1";
chr13	HAVANA	exon	64583932	64584120	0	+	.	gene_id "ENSMUSG00000021483.9"; transcript_id "ENSMUST00000222576.2"; gene_type "protein_coding"; gene_name "Cdk20"; transcript_type "nonsense_mediated_decay"; transcript_name "Cdk20-205"; exon_number 3; exon_id "ENSMUSE00000118220.4"; level 2; protein_id "ENSMUSP00000152425.2"; transcript_support_level "3"; mgi_id "MGI:2145349"; tag "mRNA_start_NF"; tag "cds_start_NF"; havana_gene "OTTMUSG00000067014.1"; havana_transcript "OTTMUST00000162402.1";
chr13	HAVANA	CDS	64583932	64584120	0	+	0	gene_id "ENSMUSG00000021483.9"; transcript_id "ENSMUST00000222576.2"; gene_type "protein_coding"; gene_name "Cdk20"; transcript_type "nonsense_mediated_decay"; transcript_name "Cdk20-205"; exon_number 3; exon_id "ENSMUSE00000118220.4"; level 2; protein_id "ENSMUSP00000152425.2"; transcript_support_level "3"; mgi_id "MGI:2145349"; tag "mRNA_start_NF"; tag "cds_start_NF"; havana_gene "OTTMUSG00000067014.1"; havana_transcript "OTTMUST00000162402.1";
chr13	HAVANA	exon	64583932	64584120	0	+	.	gene_id "ENSMUSG00000021483.9"; transcript_id "ENSMUST00000222562.2"; gene_type "protein_coding"; gene_name "Cdk20"; transcript_type "nonsense_mediated_decay"; transcript_name "Cdk20-204"; exon_number 2; exon_id "ENSMUSE00000118220.4"; level 2; protein_id "ENSMUSP00000152606.2"; transcript_support_level "5"; mgi_id "MGI:2145349"; tag "dotter_confirmed"; tag "mRNA_start_NF"; tag "cds_start_NF"; havana_gene "OTTMUSG00000067014.1"; havana_transcript "OTTMUST00000162403.1";
chr13	HAVANA	CDS	64583932	64584120	0	+	0	gene_id "ENSMUSG00000021483.9"; transcript_id "ENSMUST00000222562.2"; gene_type "protein_coding"; gene_name "Cdk20"; transcript_type "nonsense_mediated_decay"; transcript_name "Cdk20-204"; exon_number 2; exon_id "ENSMUSE00000118220.4"; level 2; protein_id "ENSMUSP00000152606.2"; transcript_support_level "5"; mgi_id "MGI:2145349"; tag "dotter_confirmed"; tag "mRNA_start_NF"; tag "cds_start_NF"; havana_gene "OTTMUSG00000067014.1"; havana_transcript "OTTMUST00000162403.1";
chr13	ENSEMBL_gcm37	exon	64583932	64584120	5.87614127917353	+	.	gene_id "ENSMUSG00000021483.9"; transcript_id "ENSMUSG00000021483.9_tx_2"; exon_id "chr13_64583932_64584120_+"; exonnum "3"; txlen "1279";
chr13	HAVANA	exon	64584095	64584120	0	+	.	gene_id "ENSMUSG00000021483.9"; transcript_id "ENSMUST00000222470.2"; gene_type "protein_coding"; gene_name "Cdk20"; transcript_type "nonsense_mediated_decay"; transcript_name "Cdk20-203"; exon_number 1; exon_id "ENSMUSE00001418681.2"; level 2; protein_id "ENSMUSP00000152809.2"; transcript_support_level "5"; mgi_id "MGI:2145349"; tag "mRNA_start_NF"; tag "cds_start_NF"; havana_gene "OTTMUSG00000067014.1"; havana_transcript "OTTMUST00000162404.1";
chr13	HAVANA	CDS	64584095	64584120	0	+	2	gene_id "ENSMUSG00000021483.9"; transcript_id "ENSMUST00000222470.2"; gene_type "protein_coding"; gene_name "Cdk20"; transcript_type "nonsense_mediated_decay"; transcript_name "Cdk20-203"; exon_number 1; exon_id "ENSMUSE00001418681.2"; level 2; protein_id "ENSMUSP00000152809.2"; transcript_support_level "5"; mgi_id "MGI:2145349"; tag "mRNA_start_NF"; tag "cds_start_NF"; havana_gene "OTTMUSG00000067014.1"; havana_transcript "OTTMUST00000162404.1";
chr13	HAVANA	transcript	64584095	64586911	0	+	.	gene_id "ENSMUSG00000021483.9"; transcript_id "ENSMUST00000222470.2"; gene_type "protein_coding"; gene_name "Cdk20"; transcript_type "nonsense_mediated_decay"; transcript_name "Cdk20-203"; level 2; protein_id "ENSMUSP00000152809.2"; transcript_support_level "5"; mgi_id "MGI:2145349"; tag "mRNA_start_NF"; tag "cds_start_NF"; havana_gene "OTTMUSG00000067014.1"; havana_transcript "OTTMUST00000162404.1";
chr13	HAVANA	exon	64584307	64584417	0	+	.	gene_id "ENSMUSG00000021483.9"; transcript_id "ENSMUST00000222576.2"; gene_type "protein_coding"; gene_name "Cdk20"; transcript_type "nonsense_mediated_decay"; transcript_name "Cdk20-205"; exon_number 4; exon_id "ENSMUSE00001416097.2"; level 2; protein_id "ENSMUSP00000152425.2"; transcript_support_level "3"; mgi_id "MGI:2145349"; tag "mRNA_start_NF"; tag "cds_start_NF"; havana_gene "OTTMUSG00000067014.1"; havana_transcript "OTTMUST00000162402.1";
chr13	HAVANA	CDS	64584307	64584417	0	+	0	gene_id "ENSMUSG00000021483.9"; transcript_id "ENSMUST00000222576.2"; gene_type "protein_coding"; gene_name "Cdk20"; transcript_type "nonsense_mediated_decay"; transcript_name "Cdk20-205"; exon_number 4; exon_id "ENSMUSE00001416097.2"; level 2; protein_id "ENSMUSP00000152425.2"; transcript_support_level "3"; mgi_id "MGI:2145349"; tag "mRNA_start_NF"; tag "cds_start_NF"; havana_gene "OTTMUSG00000067014.1"; havana_transcript "OTTMUST00000162402.1";
chr13	HAVANA	exon	64584307	64584428	0	+	.	gene_id "ENSMUSG00000021483.9"; transcript_id "ENSMUST00000021939.8"; gene_type "protein_coding"; gene_name "Cdk20"; transcript_type "protein_coding"; transcript_name "Cdk20-201"; exon_number 4; exon_id "ENSMUSE00000321331.4"; level 2; protein_id "ENSMUSP00000021939.7"; transcript_support_level "1"; mgi_id "MGI:2145349"; tag "basic"; tag "Ensembl_canonical"; tag "GENCODE_Primary"; tag "appris_principal_1"; tag "CCDS"; ccdsid "CCDS26601.1"; havana_gene "OTTMUSG00000067014.1"; havana_transcript "OTTMUST00000162398.1";
chr13	HAVANA	CDS	64584307	64584428	0	+	0	gene_id "ENSMUSG00000021483.9"; transcript_id "ENSMUST00000021939.8"; gene_type "protein_coding"; gene_name "Cdk20"; transcript_type "protein_coding"; transcript_name "Cdk20-201"; exon_number 4; exon_id "ENSMUSE00000321331.4"; level 2; protein_id "ENSMUSP00000021939.7"; transcript_support_level "1"; mgi_id "MGI:2145349"; tag "basic"; tag "Ensembl_canonical"; tag "GENCODE_Primary"; tag "appris_principal_1"; tag "CCDS"; ccdsid "CCDS26601.1"; havana_gene "OTTMUSG00000067014.1"; havana_transcript "OTTMUST00000162398.1";
chr13	HAVANA	exon	64584307	64584428	0	+	.	gene_id "ENSMUSG00000021483.9"; transcript_id "ENSMUST00000223121.2"; gene_type "protein_coding"; gene_name "Cdk20"; transcript_type "nonsense_mediated_decay"; transcript_name "Cdk20-207"; exon_number 4; exon_id "ENSMUSE00000321331.4"; level 2; protein_id "ENSMUSP00000152171.2"; transcript_support_level "1"; mgi_id "MGI:2145349"; havana_gene "OTTMUSG00000067014.1"; havana_transcript "OTTMUST00000162400.1";
chr13	HAVANA	CDS	64584307	64584428	0	+	0	gene_id "ENSMUSG00000021483.9"; transcript_id "ENSMUST00000223121.2"; gene_type "protein_coding"; gene_name "Cdk20"; transcript_type "nonsense_mediated_decay"; transcript_name "Cdk20-207"; exon_number 4; exon_id "ENSMUSE00000321331.4"; level 2; protein_id "ENSMUSP00000152171.2"; transcript_support_level "1"; mgi_id "MGI:2145349"; havana_gene "OTTMUSG00000067014.1"; havana_transcript "OTTMUST00000162400.1";
chr13	HAVANA	exon	64584307	64584428	0	+	.	gene_id "ENSMUSG00000021483.9"; transcript_id "ENSMUST00000220992.2"; gene_type "protein_coding"; gene_name "Cdk20"; transcript_type "retained_intron"; transcript_name "Cdk20-202"; exon_number 3; exon_id "ENSMUSE00001421153.2"; level 2; transcript_support_level "1"; mgi_id "MGI:2145349"; havana_gene "OTTMUSG00000067014.1"; havana_transcript "OTTMUST00000162401.1";
chr13	HAVANA	exon	64584307	64584428	0	+	.	gene_id "ENSMUSG00000021483.9"; transcript_id "ENSMUST00000222562.2"; gene_type "protein_coding"; gene_name "Cdk20"; transcript_type "nonsense_mediated_decay"; transcript_name "Cdk20-204"; exon_number 3; exon_id "ENSMUSE00000321331.4"; level 2; protein_id "ENSMUSP00000152606.2"; transcript_support_level "5"; mgi_id "MGI:2145349"; tag "dotter_confirmed"; tag "mRNA_start_NF"; tag "cds_start_NF"; havana_gene "OTTMUSG00000067014.1"; havana_transcript "OTTMUST00000162403.1";
chr13	HAVANA	CDS	64584307	64584428	0	+	0	gene_id "ENSMUSG00000021483.9"; transcript_id "ENSMUST00000222562.2"; gene_type "protein_coding"; gene_name "Cdk20"; transcript_type "nonsense_mediated_decay"; transcript_name "Cdk20-204"; exon_number 3; exon_id "ENSMUSE00000321331.4"; level 2; protein_id "ENSMUSP00000152606.2"; transcript_support_level "5"; mgi_id "MGI:2145349"; tag "dotter_confirmed"; tag "mRNA_start_NF"; tag "cds_start_NF"; havana_gene "OTTMUSG00000067014.1"; havana_transcript "OTTMUST00000162403.1";
chr13	HAVANA	exon	64584307	64584428	0	+	.	gene_id "ENSMUSG00000021483.9"; transcript_id "ENSMUST00000222470.2"; gene_type "protein_coding"; gene_name "Cdk20"; transcript_type "nonsense_mediated_decay"; transcript_name "Cdk20-203"; exon_number 2; exon_id "ENSMUSE00000321331.4"; level 2; protein_id "ENSMUSP00000152809.2"; transcript_support_level "5"; mgi_id "MGI:2145349"; tag "mRNA_start_NF"; tag "cds_start_NF"; havana_gene "OTTMUSG00000067014.1"; havana_transcript "OTTMUST00000162404.1";
chr13	HAVANA	CDS	64584307	64584428	0	+	0	gene_id "ENSMUSG00000021483.9"; transcript_id "ENSMUST00000222470.2"; gene_type "protein_coding"; gene_name "Cdk20"; transcript_type "nonsense_mediated_decay"; transcript_name "Cdk20-203"; exon_number 2; exon_id "ENSMUSE00000321331.4"; level 2; protein_id "ENSMUSP00000152809.2"; transcript_support_level "5"; mgi_id "MGI:2145349"; tag "mRNA_start_NF"; tag "cds_start_NF"; havana_gene "OTTMUSG00000067014.1"; havana_transcript "OTTMUST00000162404.1";
chr13	ENSEMBL_gcm37	exon	64584307	64584428	5.87614127917353	+	.	gene_id "ENSMUSG00000021483.9"; transcript_id "ENSMUSG00000021483.9_tx_2"; exon_id "chr13_64584307_64584428_+"; exonnum "4"; txlen "1279";
chr13	HAVANA	exon	64584461	64584494	0	+	.	gene_id "ENSMUSG00000021483.9"; transcript_id "ENSMUST00000223419.2"; gene_type "protein_coding"; gene_name "Cdk20"; transcript_type "nonsense_mediated_decay"; transcript_name "Cdk20-209"; exon_number 1; exon_id "ENSMUSE00001417224.2"; level 2; protein_id "ENSMUSP00000152554.2"; transcript_support_level "3"; mgi_id "MGI:2145349"; tag "mRNA_start_NF"; tag "cds_start_NF"; havana_gene "OTTMUSG00000067014.1"; havana_transcript "OTTMUST00000162405.1";
chr13	HAVANA	CDS	64584461	64584494	0	+	0	gene_id "ENSMUSG00000021483.9"; transcript_id "ENSMUST00000223419.2"; gene_type "protein_coding"; gene_name "Cdk20"; transcript_type "nonsense_mediated_decay"; transcript_name "Cdk20-209"; exon_number 1; exon_id "ENSMUSE00001417224.2"; level 2; protein_id "ENSMUSP00000152554.2"; transcript_support_level "3"; mgi_id "MGI:2145349"; tag "mRNA_start_NF"; tag "cds_start_NF"; havana_gene "OTTMUSG00000067014.1"; havana_transcript "OTTMUST00000162405.1";
chr13	HAVANA	transcript	64584461	64586933	0	+	.	gene_id "ENSMUSG00000021483.9"; transcript_id "ENSMUST00000223419.2"; gene_type "protein_coding"; gene_name "Cdk20"; transcript_type "nonsense_mediated_decay"; transcript_name "Cdk20-209"; level 2; protein_id "ENSMUSP00000152554.2"; transcript_support_level "3"; mgi_id "MGI:2145349"; tag "mRNA_start_NF"; tag "cds_start_NF"; havana_gene "OTTMUSG00000067014.1"; havana_transcript "OTTMUST00000162405.1";
chr13	HAVANA	CDS	64584580	64584594	0	+	0	gene_id "ENSMUSG00000021483.9"; transcript_id "ENSMUST00000222576.2"; gene_type "protein_coding"; gene_name "Cdk20"; transcript_type "nonsense_mediated_decay"; transcript_name "Cdk20-205"; exon_number 5; exon_id "ENSMUSE00001417512.2"; level 2; protein_id "ENSMUSP00000152425.2"; transcript_support_level "3"; mgi_id "MGI:2145349"; tag "mRNA_start_NF"; tag "cds_start_NF"; havana_gene "OTTMUSG00000067014.1"; havana_transcript "OTTMUST00000162402.1";
chr13	HAVANA	exon	64584580	64584642	0	+	.	gene_id "ENSMUSG00000021483.9"; transcript_id "ENSMUST00000021939.8"; gene_type "protein_coding"; gene_name "Cdk20"; transcript_type "protein_coding"; transcript_name "Cdk20-201"; exon_number 5; exon_id "ENSMUSE00000118213.4"; level 2; protein_id "ENSMUSP00000021939.7"; transcript_support_level "1"; mgi_id "MGI:2145349"; tag "basic"; tag "Ensembl_canonical"; tag "GENCODE_Primary"; tag "appris_principal_1"; tag "CCDS"; ccdsid "CCDS26601.1"; havana_gene "OTTMUSG00000067014.1"; havana_transcript "OTTMUST00000162398.1";
chr13	HAVANA	CDS	64584580	64584642	0	+	1	gene_id "ENSMUSG00000021483.9"; transcript_id "ENSMUST00000021939.8"; gene_type "protein_coding"; gene_name "Cdk20"; transcript_type "protein_coding"; transcript_name "Cdk20-201"; exon_number 5; exon_id "ENSMUSE00000118213.4"; level 2; protein_id "ENSMUSP00000021939.7"; transcript_support_level "1"; mgi_id "MGI:2145349"; tag "basic"; tag "Ensembl_canonical"; tag "GENCODE_Primary"; tag "appris_principal_1"; tag "CCDS"; ccdsid "CCDS26601.1"; havana_gene "OTTMUSG00000067014.1"; havana_transcript "OTTMUST00000162398.1";
chr13	HAVANA	exon	64584580	64584642	0	+	.	gene_id "ENSMUSG00000021483.9"; transcript_id "ENSMUST00000220992.2"; gene_type "protein_coding"; gene_name "Cdk20"; transcript_type "retained_intron"; transcript_name "Cdk20-202"; exon_number 4; exon_id "ENSMUSE00001420267.2"; level 2; transcript_support_level "1"; mgi_id "MGI:2145349"; havana_gene "OTTMUSG00000067014.1"; havana_transcript "OTTMUST00000162401.1";
chr13	HAVANA	exon	64584580	64584642	0	+	.	gene_id "ENSMUSG00000021483.9"; transcript_id "ENSMUST00000222576.2"; gene_type "protein_coding"; gene_name "Cdk20"; transcript_type "nonsense_mediated_decay"; transcript_name "Cdk20-205"; exon_number 5; exon_id "ENSMUSE00001417512.2"; level 2; protein_id "ENSMUSP00000152425.2"; transcript_support_level "3"; mgi_id "MGI:2145349"; tag "mRNA_start_NF"; tag "cds_start_NF"; havana_gene "OTTMUSG00000067014.1"; havana_transcript "OTTMUST00000162402.1";
chr13	HAVANA	exon	64584580	64584642	0	+	.	gene_id "ENSMUSG00000021483.9"; transcript_id "ENSMUST00000222562.2"; gene_type "protein_coding"; gene_name "Cdk20"; transcript_type "nonsense_mediated_decay"; transcript_name "Cdk20-204"; exon_number 4; exon_id "ENSMUSE00000118213.4"; level 2; protein_id "ENSMUSP00000152606.2"; transcript_support_level "5"; mgi_id "MGI:2145349"; tag "dotter_confirmed"; tag "mRNA_start_NF"; tag "cds_start_NF"; havana_gene "OTTMUSG00000067014.1"; havana_transcript "OTTMUST00000162403.1";
chr13	HAVANA	CDS	64584580	64584642	0	+	1	gene_id "ENSMUSG00000021483.9"; transcript_id "ENSMUST00000222562.2"; gene_type "protein_coding"; gene_name "Cdk20"; transcript_type "nonsense_mediated_decay"; transcript_name "Cdk20-204"; exon_number 4; exon_id "ENSMUSE00000118213.4"; level 2; protein_id "ENSMUSP00000152606.2"; transcript_support_level "5"; mgi_id "MGI:2145349"; tag "dotter_confirmed"; tag "mRNA_start_NF"; tag "cds_start_NF"; havana_gene "OTTMUSG00000067014.1"; havana_transcript "OTTMUST00000162403.1";
chr13	ENSEMBL_gcm37	exon	64584580	64584642	5.87614127917353	+	.	gene_id "ENSMUSG00000021483.9"; transcript_id "ENSMUSG00000021483.9_tx_2"; exon_id "chr13_64584580_64584642_+"; exonnum "5"; txlen "1279";
chr13	HAVANA	CDS	64584580	64584643	0	+	1	gene_id "ENSMUSG00000021483.9"; transcript_id "ENSMUST00000223121.2"; gene_type "protein_coding"; gene_name "Cdk20"; transcript_type "nonsense_mediated_decay"; transcript_name "Cdk20-207"; exon_number 5; exon_id "ENSMUSE00001419447.2"; level 2; protein_id "ENSMUSP00000152171.2"; transcript_support_level "1"; mgi_id "MGI:2145349"; havana_gene "OTTMUSG00000067014.1"; havana_transcript "OTTMUST00000162400.1";
chr13	HAVANA	CDS	64584580	64584643	0	+	1	gene_id "ENSMUSG00000021483.9"; transcript_id "ENSMUST00000222470.2"; gene_type "protein_coding"; gene_name "Cdk20"; transcript_type "nonsense_mediated_decay"; transcript_name "Cdk20-203"; exon_number 3; exon_id "ENSMUSE00001415700.2"; level 2; protein_id "ENSMUSP00000152809.2"; transcript_support_level "5"; mgi_id "MGI:2145349"; tag "mRNA_start_NF"; tag "cds_start_NF"; havana_gene "OTTMUSG00000067014.1"; havana_transcript "OTTMUST00000162404.1";
chr13	HAVANA	exon	64584580	64584660	0	+	.	gene_id "ENSMUSG00000021483.9"; transcript_id "ENSMUST00000222470.2"; gene_type "protein_coding"; gene_name "Cdk20"; transcript_type "nonsense_mediated_decay"; transcript_name "Cdk20-203"; exon_number 3; exon_id "ENSMUSE00001415700.2"; level 2; protein_id "ENSMUSP00000152809.2"; transcript_support_level "5"; mgi_id "MGI:2145349"; tag "mRNA_start_NF"; tag "cds_start_NF"; havana_gene "OTTMUSG00000067014.1"; havana_transcript "OTTMUST00000162404.1";
chr13	HAVANA	exon	64584580	64584660	0	+	.	gene_id "ENSMUSG00000021483.9"; transcript_id "ENSMUST00000223419.2"; gene_type "protein_coding"; gene_name "Cdk20"; transcript_type "nonsense_mediated_decay"; transcript_name "Cdk20-209"; exon_number 2; exon_id "ENSMUSE00001415516.2"; level 2; protein_id "ENSMUSP00000152554.2"; transcript_support_level "3"; mgi_id "MGI:2145349"; tag "mRNA_start_NF"; tag "cds_start_NF"; havana_gene "OTTMUSG00000067014.1"; havana_transcript "OTTMUST00000162405.1";
chr13	HAVANA	CDS	64584580	64584660	0	+	2	gene_id "ENSMUSG00000021483.9"; transcript_id "ENSMUST00000223419.2"; gene_type "protein_coding"; gene_name "Cdk20"; transcript_type "nonsense_mediated_decay"; transcript_name "Cdk20-209"; exon_number 2; exon_id "ENSMUSE00001415516.2"; level 2; protein_id "ENSMUSP00000152554.2"; transcript_support_level "3"; mgi_id "MGI:2145349"; tag "mRNA_start_NF"; tag "cds_start_NF"; havana_gene "OTTMUSG00000067014.1"; havana_transcript "OTTMUST00000162405.1";
chr13	HAVANA	exon	64584580	64585846	0	+	.	gene_id "ENSMUSG00000021483.9"; transcript_id "ENSMUST00000223121.2"; gene_type "protein_coding"; gene_name "Cdk20"; transcript_type "nonsense_mediated_decay"; transcript_name "Cdk20-207"; exon_number 5; exon_id "ENSMUSE00001419447.2"; level 2; protein_id "ENSMUSP00000152171.2"; transcript_support_level "1"; mgi_id "MGI:2145349"; havana_gene "OTTMUSG00000067014.1"; havana_transcript "OTTMUST00000162400.1";
chr13	HAVANA	stop_codon	64584595	64584597	0	+	0	gene_id "ENSMUSG00000021483.9"; transcript_id "ENSMUST00000222576.2"; gene_type "protein_coding"; gene_name "Cdk20"; transcript_type "nonsense_mediated_decay"; transcript_name "Cdk20-205"; exon_number 5; exon_id "ENSMUSE00001417512.2"; level 2; protein_id "ENSMUSP00000152425.2"; transcript_support_level "3"; mgi_id "MGI:2145349"; tag "mRNA_start_NF"; tag "cds_start_NF"; havana_gene "OTTMUSG00000067014.1"; havana_transcript "OTTMUST00000162402.1";
chr13	HAVANA	UTR	64584595	64584642	0	+	.	gene_id "ENSMUSG00000021483.9"; transcript_id "ENSMUST00000222576.2"; gene_type "protein_coding"; gene_name "Cdk20"; transcript_type "nonsense_mediated_decay"; transcript_name "Cdk20-205"; exon_number 5; exon_id "ENSMUSE00001417512.2"; level 2; protein_id "ENSMUSP00000152425.2"; transcript_support_level "3"; mgi_id "MGI:2145349"; tag "mRNA_start_NF"; tag "cds_start_NF"; havana_gene "OTTMUSG00000067014.1"; havana_transcript "OTTMUST00000162402.1";
chr13	HAVANA	stop_codon	64584644	64584646	0	+	0	gene_id "ENSMUSG00000021483.9"; transcript_id "ENSMUST00000223121.2"; gene_type "protein_coding"; gene_name "Cdk20"; transcript_type "nonsense_mediated_decay"; transcript_name "Cdk20-207"; exon_number 5; exon_id "ENSMUSE00001419447.2"; level 2; protein_id "ENSMUSP00000152171.2"; transcript_support_level "1"; mgi_id "MGI:2145349"; havana_gene "OTTMUSG00000067014.1"; havana_transcript "OTTMUST00000162400.1";
chr13	HAVANA	stop_codon	64584644	64584646	0	+	0	gene_id "ENSMUSG00000021483.9"; transcript_id "ENSMUST00000222470.2"; gene_type "protein_coding"; gene_name "Cdk20"; transcript_type "nonsense_mediated_decay"; transcript_name "Cdk20-203"; exon_number 3; exon_id "ENSMUSE00001415700.2"; level 2; protein_id "ENSMUSP00000152809.2"; transcript_support_level "5"; mgi_id "MGI:2145349"; tag "mRNA_start_NF"; tag "cds_start_NF"; havana_gene "OTTMUSG00000067014.1"; havana_transcript "OTTMUST00000162404.1";
chr13	HAVANA	UTR	64584644	64584660	0	+	.	gene_id "ENSMUSG00000021483.9"; transcript_id "ENSMUST00000222470.2"; gene_type "protein_coding"; gene_name "Cdk20"; transcript_type "nonsense_mediated_decay"; transcript_name "Cdk20-203"; exon_number 3; exon_id "ENSMUSE00001415700.2"; level 2; protein_id "ENSMUSP00000152809.2"; transcript_support_level "5"; mgi_id "MGI:2145349"; tag "mRNA_start_NF"; tag "cds_start_NF"; havana_gene "OTTMUSG00000067014.1"; havana_transcript "OTTMUST00000162404.1";
chr13	HAVANA	UTR	64584644	64585846	0	+	.	gene_id "ENSMUSG00000021483.9"; transcript_id "ENSMUST00000223121.2"; gene_type "protein_coding"; gene_name "Cdk20"; transcript_type "nonsense_mediated_decay"; transcript_name "Cdk20-207"; exon_number 5; exon_id "ENSMUSE00001419447.2"; level 2; protein_id "ENSMUSP00000152171.2"; transcript_support_level "1"; mgi_id "MGI:2145349"; havana_gene "OTTMUSG00000067014.1"; havana_transcript "OTTMUST00000162400.1";
chr13	HAVANA	exon	64584708	64585326	0	+	.	gene_id "ENSMUSG00000021483.9"; transcript_id "ENSMUST00000223279.2"; gene_type "protein_coding"; gene_name "Cdk20"; transcript_type "retained_intron"; transcript_name "Cdk20-208"; exon_number 1; exon_id "ENSMUSE00001417251.2"; level 2; transcript_support_level "5"; mgi_id "MGI:2145349"; havana_gene "OTTMUSG00000067014.1"; havana_transcript "OTTMUST00000162406.1";
chr13	HAVANA	transcript	64584708	64585782	0	+	.	gene_id "ENSMUSG00000021483.9"; transcript_id "ENSMUST00000223279.2"; gene_type "protein_coding"; gene_name "Cdk20"; transcript_type "retained_intron"; transcript_name "Cdk20-208"; level 2; transcript_support_level "5"; mgi_id "MGI:2145349"; havana_gene "OTTMUSG00000067014.1"; havana_transcript "OTTMUST00000162406.1";
chr13	HAVANA	CDS	64585203	64585231	0	+	2	gene_id "ENSMUSG00000021483.9"; transcript_id "ENSMUST00000223419.2"; gene_type "protein_coding"; gene_name "Cdk20"; transcript_type "nonsense_mediated_decay"; transcript_name "Cdk20-209"; exon_number 3; exon_id "ENSMUSE00001418368.2"; level 2; protein_id "ENSMUSP00000152554.2"; transcript_support_level "3"; mgi_id "MGI:2145349"; tag "mRNA_start_NF"; tag "cds_start_NF"; havana_gene "OTTMUSG00000067014.1"; havana_transcript "OTTMUST00000162405.1";
chr13	HAVANA	exon	64585203	64585326	0	+	.	gene_id "ENSMUSG00000021483.9"; transcript_id "ENSMUST00000021939.8"; gene_type "protein_coding"; gene_name "Cdk20"; transcript_type "protein_coding"; transcript_name "Cdk20-201"; exon_number 6; exon_id "ENSMUSE00000118211.4"; level 2; protein_id "ENSMUSP00000021939.7"; transcript_support_level "1"; mgi_id "MGI:2145349"; tag "basic"; tag "Ensembl_canonical"; tag "GENCODE_Primary"; tag "appris_principal_1"; tag "CCDS"; ccdsid "CCDS26601.1"; havana_gene "OTTMUSG00000067014.1"; havana_transcript "OTTMUST00000162398.1";
chr13	HAVANA	CDS	64585203	64585326	0	+	1	gene_id "ENSMUSG00000021483.9"; transcript_id "ENSMUST00000021939.8"; gene_type "protein_coding"; gene_name "Cdk20"; transcript_type "protein_coding"; transcript_name "Cdk20-201"; exon_number 6; exon_id "ENSMUSE00000118211.4"; level 2; protein_id "ENSMUSP00000021939.7"; transcript_support_level "1"; mgi_id "MGI:2145349"; tag "basic"; tag "Ensembl_canonical"; tag "GENCODE_Primary"; tag "appris_principal_1"; tag "CCDS"; ccdsid "CCDS26601.1"; havana_gene "OTTMUSG00000067014.1"; havana_transcript "OTTMUST00000162398.1";
chr13	HAVANA	exon	64585203	64585326	0	+	.	gene_id "ENSMUSG00000021483.9"; transcript_id "ENSMUST00000222576.2"; gene_type "protein_coding"; gene_name "Cdk20"; transcript_type "nonsense_mediated_decay"; transcript_name "Cdk20-205"; exon_number 6; exon_id "ENSMUSE00001415399.2"; level 2; protein_id "ENSMUSP00000152425.2"; transcript_support_level "3"; mgi_id "MGI:2145349"; tag "mRNA_start_NF"; tag "cds_start_NF"; havana_gene "OTTMUSG00000067014.1"; havana_transcript "OTTMUST00000162402.1";
chr13	HAVANA	UTR	64585203	64585326	0	+	.	gene_id "ENSMUSG00000021483.9"; transcript_id "ENSMUST00000222576.2"; gene_type "protein_coding"; gene_name "Cdk20"; transcript_type "nonsense_mediated_decay"; transcript_name "Cdk20-205"; exon_number 6; exon_id "ENSMUSE00001415399.2"; level 2; protein_id "ENSMUSP00000152425.2"; transcript_support_level "3"; mgi_id "MGI:2145349"; tag "mRNA_start_NF"; tag "cds_start_NF"; havana_gene "OTTMUSG00000067014.1"; havana_transcript "OTTMUST00000162402.1";
chr13	HAVANA	exon	64585203	64585326	0	+	.	gene_id "ENSMUSG00000021483.9"; transcript_id "ENSMUST00000222562.2"; gene_type "protein_coding"; gene_name "Cdk20"; transcript_type "nonsense_mediated_decay"; transcript_name "Cdk20-204"; exon_number 5; exon_id "ENSMUSE00000118211.4"; level 2; protein_id "ENSMUSP00000152606.2"; transcript_support_level "5"; mgi_id "MGI:2145349"; tag "dotter_confirmed"; tag "mRNA_start_NF"; tag "cds_start_NF"; havana_gene "OTTMUSG00000067014.1"; havana_transcript "OTTMUST00000162403.1";
chr13	HAVANA	CDS	64585203	64585326	0	+	1	gene_id "ENSMUSG00000021483.9"; transcript_id "ENSMUST00000222562.2"; gene_type "protein_coding"; gene_name "Cdk20"; transcript_type "nonsense_mediated_decay"; transcript_name "Cdk20-204"; exon_number 5; exon_id "ENSMUSE00000118211.4"; level 2; protein_id "ENSMUSP00000152606.2"; transcript_support_level "5"; mgi_id "MGI:2145349"; tag "dotter_confirmed"; tag "mRNA_start_NF"; tag "cds_start_NF"; havana_gene "OTTMUSG00000067014.1"; havana_transcript "OTTMUST00000162403.1";
chr13	HAVANA	exon	64585203	64585326	0	+	.	gene_id "ENSMUSG00000021483.9"; transcript_id "ENSMUST00000222470.2"; gene_type "protein_coding"; gene_name "Cdk20"; transcript_type "nonsense_mediated_decay"; transcript_name "Cdk20-203"; exon_number 4; exon_id "ENSMUSE00001415399.2"; level 2; protein_id "ENSMUSP00000152809.2"; transcript_support_level "5"; mgi_id "MGI:2145349"; tag "mRNA_start_NF"; tag "cds_start_NF"; havana_gene "OTTMUSG00000067014.1"; havana_transcript "OTTMUST00000162404.1";
chr13	HAVANA	UTR	64585203	64585326	0	+	.	gene_id "ENSMUSG00000021483.9"; transcript_id "ENSMUST00000222470.2"; gene_type "protein_coding"; gene_name "Cdk20"; transcript_type "nonsense_mediated_decay"; transcript_name "Cdk20-203"; exon_number 4; exon_id "ENSMUSE00001415399.2"; level 2; protein_id "ENSMUSP00000152809.2"; transcript_support_level "5"; mgi_id "MGI:2145349"; tag "mRNA_start_NF"; tag "cds_start_NF"; havana_gene "OTTMUSG00000067014.1"; havana_transcript "OTTMUST00000162404.1";
chr13	HAVANA	exon	64585203	64585326	0	+	.	gene_id "ENSMUSG00000021483.9"; transcript_id "ENSMUST00000223419.2"; gene_type "protein_coding"; gene_name "Cdk20"; transcript_type "nonsense_mediated_decay"; transcript_name "Cdk20-209"; exon_number 3; exon_id "ENSMUSE00001418368.2"; level 2; protein_id "ENSMUSP00000152554.2"; transcript_support_level "3"; mgi_id "MGI:2145349"; tag "mRNA_start_NF"; tag "cds_start_NF"; havana_gene "OTTMUSG00000067014.1"; havana_transcript "OTTMUST00000162405.1";
chr13	ENSEMBL_gcm37	exon	64585203	64585326	5.87614127917353	+	.	gene_id "ENSMUSG00000021483.9"; transcript_id "ENSMUSG00000021483.9_tx_2"; exon_id "chr13_64585203_64585326_+"; exonnum "6"; txlen "1279";
chr13	HAVANA	exon	64585203	64585846	0	+	.	gene_id "ENSMUSG00000021483.9"; transcript_id "ENSMUST00000220992.2"; gene_type "protein_coding"; gene_name "Cdk20"; transcript_type "retained_intron"; transcript_name "Cdk20-202"; exon_number 5; exon_id "ENSMUSE00001418533.2"; level 2; transcript_support_level "1"; mgi_id "MGI:2145349"; havana_gene "OTTMUSG00000067014.1"; havana_transcript "OTTMUST00000162401.1";
chr13	HAVANA	stop_codon	64585232	64585234	0	+	0	gene_id "ENSMUSG00000021483.9"; transcript_id "ENSMUST00000223419.2"; gene_type "protein_coding"; gene_name "Cdk20"; transcript_type "nonsense_mediated_decay"; transcript_name "Cdk20-209"; exon_number 3; exon_id "ENSMUSE00001418368.2"; level 2; protein_id "ENSMUSP00000152554.2"; transcript_support_level "3"; mgi_id "MGI:2145349"; tag "mRNA_start_NF"; tag "cds_start_NF"; havana_gene "OTTMUSG00000067014.1"; havana_transcript "OTTMUST00000162405.1";
chr13	HAVANA	UTR	64585232	64585326	0	+	.	gene_id "ENSMUSG00000021483.9"; transcript_id "ENSMUST00000223419.2"; gene_type "protein_coding"; gene_name "Cdk20"; transcript_type "nonsense_mediated_decay"; transcript_name "Cdk20-209"; exon_number 3; exon_id "ENSMUSE00001418368.2"; level 2; protein_id "ENSMUSP00000152554.2"; transcript_support_level "3"; mgi_id "MGI:2145349"; tag "mRNA_start_NF"; tag "cds_start_NF"; havana_gene "OTTMUSG00000067014.1"; havana_transcript "OTTMUST00000162405.1";
chr13	sragcm37_mid	exon	64585405	64585485	5.87614127917353	+	.	gene_id "ENSMUSG00000021483.9"; transcript_id "ENSMUSG00000021483.9_tx_2"; exon_id "chr13_64585405_64585485_+"; exonnum "7"; txlen "1279";
chr13	HAVANA	exon	64585691	64585782	0	+	.	gene_id "ENSMUSG00000021483.9"; transcript_id "ENSMUST00000223279.2"; gene_type "protein_coding"; gene_name "Cdk20"; transcript_type "retained_intron"; transcript_name "Cdk20-208"; exon_number 2; exon_id "ENSMUSE00001421269.2"; level 2; transcript_support_level "5"; mgi_id "MGI:2145349"; havana_gene "OTTMUSG00000067014.1"; havana_transcript "OTTMUST00000162406.1";
chr13	HAVANA	exon	64585691	64585839	0	+	.	gene_id "ENSMUSG00000021483.9"; transcript_id "ENSMUST00000222576.2"; gene_type "protein_coding"; gene_name "Cdk20"; transcript_type "nonsense_mediated_decay"; transcript_name "Cdk20-205"; exon_number 7; exon_id "ENSMUSE00001421123.2"; level 2; protein_id "ENSMUSP00000152425.2"; transcript_support_level "3"; mgi_id "MGI:2145349"; tag "mRNA_start_NF"; tag "cds_start_NF"; havana_gene "OTTMUSG00000067014.1"; havana_transcript "OTTMUST00000162402.1";
chr13	HAVANA	UTR	64585691	64585839	0	+	.	gene_id "ENSMUSG00000021483.9"; transcript_id "ENSMUST00000222576.2"; gene_type "protein_coding"; gene_name "Cdk20"; transcript_type "nonsense_mediated_decay"; transcript_name "Cdk20-205"; exon_number 7; exon_id "ENSMUSE00001421123.2"; level 2; protein_id "ENSMUSP00000152425.2"; transcript_support_level "3"; mgi_id "MGI:2145349"; tag "mRNA_start_NF"; tag "cds_start_NF"; havana_gene "OTTMUSG00000067014.1"; havana_transcript "OTTMUST00000162402.1";
chr13	HAVANA	exon	64585691	64585846	0	+	.	gene_id "ENSMUSG00000021483.9"; transcript_id "ENSMUST00000021939.8"; gene_type "protein_coding"; gene_name "Cdk20"; transcript_type "protein_coding"; transcript_name "Cdk20-201"; exon_number 7; exon_id "ENSMUSE00001035224.2"; level 2; protein_id "ENSMUSP00000021939.7"; transcript_support_level "1"; mgi_id "MGI:2145349"; tag "basic"; tag "Ensembl_canonical"; tag "GENCODE_Primary"; tag "appris_principal_1"; tag "CCDS"; ccdsid "CCDS26601.1"; havana_gene "OTTMUSG00000067014.1"; havana_transcript "OTTMUST00000162398.1";
chr13	HAVANA	CDS	64585691	64585846	0	+	0	gene_id "ENSMUSG00000021483.9"; transcript_id "ENSMUST00000021939.8"; gene_type "protein_coding"; gene_name "Cdk20"; transcript_type "protein_coding"; transcript_name "Cdk20-201"; exon_number 7; exon_id "ENSMUSE00001035224.2"; level 2; protein_id "ENSMUSP00000021939.7"; transcript_support_level "1"; mgi_id "MGI:2145349"; tag "basic"; tag "Ensembl_canonical"; tag "GENCODE_Primary"; tag "appris_principal_1"; tag "CCDS"; ccdsid "CCDS26601.1"; havana_gene "OTTMUSG00000067014.1"; havana_transcript "OTTMUST00000162398.1";
chr13	HAVANA	exon	64585691	64585846	0	+	.	gene_id "ENSMUSG00000021483.9"; transcript_id "ENSMUST00000222562.2"; gene_type "protein_coding"; gene_name "Cdk20"; transcript_type "nonsense_mediated_decay"; transcript_name "Cdk20-204"; exon_number 6; exon_id "ENSMUSE00001035224.2"; level 2; protein_id "ENSMUSP00000152606.2"; transcript_support_level "5"; mgi_id "MGI:2145349"; tag "dotter_confirmed"; tag "mRNA_start_NF"; tag "cds_start_NF"; havana_gene "OTTMUSG00000067014.1"; havana_transcript "OTTMUST00000162403.1";
chr13	HAVANA	CDS	64585691	64585846	0	+	0	gene_id "ENSMUSG00000021483.9"; transcript_id "ENSMUST00000222562.2"; gene_type "protein_coding"; gene_name "Cdk20"; transcript_type "nonsense_mediated_decay"; transcript_name "Cdk20-204"; exon_number 6; exon_id "ENSMUSE00001035224.2"; level 2; protein_id "ENSMUSP00000152606.2"; transcript_support_level "5"; mgi_id "MGI:2145349"; tag "dotter_confirmed"; tag "mRNA_start_NF"; tag "cds_start_NF"; havana_gene "OTTMUSG00000067014.1"; havana_transcript "OTTMUST00000162403.1";
chr13	HAVANA	exon	64585691	64585846	0	+	.	gene_id "ENSMUSG00000021483.9"; transcript_id "ENSMUST00000222470.2"; gene_type "protein_coding"; gene_name "Cdk20"; transcript_type "nonsense_mediated_decay"; transcript_name "Cdk20-203"; exon_number 5; exon_id "ENSMUSE00001413305.2"; level 2; protein_id "ENSMUSP00000152809.2"; transcript_support_level "5"; mgi_id "MGI:2145349"; tag "mRNA_start_NF"; tag "cds_start_NF"; havana_gene "OTTMUSG00000067014.1"; havana_transcript "OTTMUST00000162404.1";
chr13	HAVANA	UTR	64585691	64585846	0	+	.	gene_id "ENSMUSG00000021483.9"; transcript_id "ENSMUST00000222470.2"; gene_type "protein_coding"; gene_name "Cdk20"; transcript_type "nonsense_mediated_decay"; transcript_name "Cdk20-203"; exon_number 5; exon_id "ENSMUSE00001413305.2"; level 2; protein_id "ENSMUSP00000152809.2"; transcript_support_level "5"; mgi_id "MGI:2145349"; tag "mRNA_start_NF"; tag "cds_start_NF"; havana_gene "OTTMUSG00000067014.1"; havana_transcript "OTTMUST00000162404.1";
chr13	HAVANA	exon	64585691	64585846	0	+	.	gene_id "ENSMUSG00000021483.9"; transcript_id "ENSMUST00000223419.2"; gene_type "protein_coding"; gene_name "Cdk20"; transcript_type "nonsense_mediated_decay"; transcript_name "Cdk20-209"; exon_number 4; exon_id "ENSMUSE00001413305.2"; level 2; protein_id "ENSMUSP00000152554.2"; transcript_support_level "3"; mgi_id "MGI:2145349"; tag "mRNA_start_NF"; tag "cds_start_NF"; havana_gene "OTTMUSG00000067014.1"; havana_transcript "OTTMUST00000162405.1";
chr13	HAVANA	UTR	64585691	64585846	0	+	.	gene_id "ENSMUSG00000021483.9"; transcript_id "ENSMUST00000223419.2"; gene_type "protein_coding"; gene_name "Cdk20"; transcript_type "nonsense_mediated_decay"; transcript_name "Cdk20-209"; exon_number 4; exon_id "ENSMUSE00001413305.2"; level 2; protein_id "ENSMUSP00000152554.2"; transcript_support_level "3"; mgi_id "MGI:2145349"; tag "mRNA_start_NF"; tag "cds_start_NF"; havana_gene "OTTMUSG00000067014.1"; havana_transcript "OTTMUST00000162405.1";
chr13	ENSEMBL_gcm37	exon	64585691	64585846	5.87614127917353	+	.	gene_id "ENSMUSG00000021483.9"; transcript_id "ENSMUSG00000021483.9_tx_2"; exon_id "chr13_64585691_64585846_+"; exonnum "8"; txlen "1279";
chr13	HAVANA	CDS	64586595	64586789	0	+	0	gene_id "ENSMUSG00000021483.9"; transcript_id "ENSMUST00000021939.8"; gene_type "protein_coding"; gene_name "Cdk20"; transcript_type "protein_coding"; transcript_name "Cdk20-201"; exon_number 8; exon_id "ENSMUSE00001413674.2"; level 2; protein_id "ENSMUSP00000021939.7"; transcript_support_level "1"; mgi_id "MGI:2145349"; tag "basic"; tag "Ensembl_canonical"; tag "GENCODE_Primary"; tag "appris_principal_1"; tag "CCDS"; ccdsid "CCDS26601.1"; havana_gene "OTTMUSG00000067014.1"; havana_transcript "OTTMUST00000162398.1";
chr13	HAVANA	CDS	64586595	64586789	0	+	0	gene_id "ENSMUSG00000021483.9"; transcript_id "ENSMUST00000222562.2"; gene_type "protein_coding"; gene_name "Cdk20"; transcript_type "nonsense_mediated_decay"; transcript_name "Cdk20-204"; exon_number 7; exon_id "ENSMUSE00001420373.2"; level 2; protein_id "ENSMUSP00000152606.2"; transcript_support_level "5"; mgi_id "MGI:2145349"; tag "dotter_confirmed"; tag "mRNA_start_NF"; tag "cds_start_NF"; havana_gene "OTTMUSG00000067014.1"; havana_transcript "OTTMUST00000162403.1";
chr13	HAVANA	exon	64586595	64586895	0	+	.	gene_id "ENSMUSG00000021483.9"; transcript_id "ENSMUST00000222562.2"; gene_type "protein_coding"; gene_name "Cdk20"; transcript_type "nonsense_mediated_decay"; transcript_name "Cdk20-204"; exon_number 7; exon_id "ENSMUSE00001420373.2"; level 2; protein_id "ENSMUSP00000152606.2"; transcript_support_level "5"; mgi_id "MGI:2145349"; tag "dotter_confirmed"; tag "mRNA_start_NF"; tag "cds_start_NF"; havana_gene "OTTMUSG00000067014.1"; havana_transcript "OTTMUST00000162403.1";
chr13	ENSEMBL_gcm37	exon	64586595	64586895	5.87614127917353	+	.	gene_id "ENSMUSG00000021483.9"; transcript_id "ENSMUSG00000021483.9_tx_2"; exon_id "chr13_64586595_64586895_+"; exonnum "9"; txlen "1279";
chr13	HAVANA	exon	64586595	64586911	0	+	.	gene_id "ENSMUSG00000021483.9"; transcript_id "ENSMUST00000222470.2"; gene_type "protein_coding"; gene_name "Cdk20"; transcript_type "nonsense_mediated_decay"; transcript_name "Cdk20-203"; exon_number 6; exon_id "ENSMUSE00001413898.2"; level 2; protein_id "ENSMUSP00000152809.2"; transcript_support_level "5"; mgi_id "MGI:2145349"; tag "mRNA_start_NF"; tag "cds_start_NF"; havana_gene "OTTMUSG00000067014.1"; havana_transcript "OTTMUST00000162404.1";
chr13	HAVANA	UTR	64586595	64586911	0	+	.	gene_id "ENSMUSG00000021483.9"; transcript_id "ENSMUST00000222470.2"; gene_type "protein_coding"; gene_name "Cdk20"; transcript_type "nonsense_mediated_decay"; transcript_name "Cdk20-203"; exon_number 6; exon_id "ENSMUSE00001413898.2"; level 2; protein_id "ENSMUSP00000152809.2"; transcript_support_level "5"; mgi_id "MGI:2145349"; tag "mRNA_start_NF"; tag "cds_start_NF"; havana_gene "OTTMUSG00000067014.1"; havana_transcript "OTTMUST00000162404.1";
chr13	HAVANA	exon	64586595	64586933	0	+	.	gene_id "ENSMUSG00000021483.9"; transcript_id "ENSMUST00000223419.2"; gene_type "protein_coding"; gene_name "Cdk20"; transcript_type "nonsense_mediated_decay"; transcript_name "Cdk20-209"; exon_number 5; exon_id "ENSMUSE00001420819.2"; level 2; protein_id "ENSMUSP00000152554.2"; transcript_support_level "3"; mgi_id "MGI:2145349"; tag "mRNA_start_NF"; tag "cds_start_NF"; havana_gene "OTTMUSG00000067014.1"; havana_transcript "OTTMUST00000162405.1";
chr13	HAVANA	UTR	64586595	64586933	0	+	.	gene_id "ENSMUSG00000021483.9"; transcript_id "ENSMUST00000223419.2"; gene_type "protein_coding"; gene_name "Cdk20"; transcript_type "nonsense_mediated_decay"; transcript_name "Cdk20-209"; exon_number 5; exon_id "ENSMUSE00001420819.2"; level 2; protein_id "ENSMUSP00000152554.2"; transcript_support_level "3"; mgi_id "MGI:2145349"; tag "mRNA_start_NF"; tag "cds_start_NF"; havana_gene "OTTMUSG00000067014.1"; havana_transcript "OTTMUST00000162405.1";
chr13	HAVANA	exon	64586595	64587534	0	+	.	gene_id "ENSMUSG00000021483.9"; transcript_id "ENSMUST00000223121.2"; gene_type "protein_coding"; gene_name "Cdk20"; transcript_type "nonsense_mediated_decay"; transcript_name "Cdk20-207"; exon_number 6; exon_id "ENSMUSE00001053220.2"; level 2; protein_id "ENSMUSP00000152171.2"; transcript_support_level "1"; mgi_id "MGI:2145349"; havana_gene "OTTMUSG00000067014.1"; havana_transcript "OTTMUST00000162400.1";
chr13	HAVANA	UTR	64586595	64587534	0	+	.	gene_id "ENSMUSG00000021483.9"; transcript_id "ENSMUST00000223121.2"; gene_type "protein_coding"; gene_name "Cdk20"; transcript_type "nonsense_mediated_decay"; transcript_name "Cdk20-207"; exon_number 6; exon_id "ENSMUSE00001053220.2"; level 2; protein_id "ENSMUSP00000152171.2"; transcript_support_level "1"; mgi_id "MGI:2145349"; havana_gene "OTTMUSG00000067014.1"; havana_transcript "OTTMUST00000162400.1";
chr13	HAVANA	exon	64586595	64589083	0	+	.	gene_id "ENSMUSG00000021483.9"; transcript_id "ENSMUST00000220992.2"; gene_type "protein_coding"; gene_name "Cdk20"; transcript_type "retained_intron"; transcript_name "Cdk20-202"; exon_number 6; exon_id "ENSMUSE00001416866.2"; level 2; transcript_support_level "1"; mgi_id "MGI:2145349"; havana_gene "OTTMUSG00000067014.1"; havana_transcript "OTTMUST00000162401.1";
chr13	HAVANA	exon	64586595	64589587	0	+	.	gene_id "ENSMUSG00000021483.9"; transcript_id "ENSMUST00000021939.8"; gene_type "protein_coding"; gene_name "Cdk20"; transcript_type "protein_coding"; transcript_name "Cdk20-201"; exon_number 8; exon_id "ENSMUSE00001413674.2"; level 2; protein_id "ENSMUSP00000021939.7"; transcript_support_level "1"; mgi_id "MGI:2145349"; tag "basic"; tag "Ensembl_canonical"; tag "GENCODE_Primary"; tag "appris_principal_1"; tag "CCDS"; ccdsid "CCDS26601.1"; havana_gene "OTTMUSG00000067014.1"; havana_transcript "OTTMUST00000162398.1";
chr13	HAVANA	stop_codon	64586790	64586792	0	+	0	gene_id "ENSMUSG00000021483.9"; transcript_id "ENSMUST00000021939.8"; gene_type "protein_coding"; gene_name "Cdk20"; transcript_type "protein_coding"; transcript_name "Cdk20-201"; exon_number 8; exon_id "ENSMUSE00001413674.2"; level 2; protein_id "ENSMUSP00000021939.7"; transcript_support_level "1"; mgi_id "MGI:2145349"; tag "basic"; tag "Ensembl_canonical"; tag "GENCODE_Primary"; tag "appris_principal_1"; tag "CCDS"; ccdsid "CCDS26601.1"; havana_gene "OTTMUSG00000067014.1"; havana_transcript "OTTMUST00000162398.1";
chr13	HAVANA	stop_codon	64586790	64586792	0	+	0	gene_id "ENSMUSG00000021483.9"; transcript_id "ENSMUST00000222562.2"; gene_type "protein_coding"; gene_name "Cdk20"; transcript_type "nonsense_mediated_decay"; transcript_name "Cdk20-204"; exon_number 7; exon_id "ENSMUSE00001420373.2"; level 2; protein_id "ENSMUSP00000152606.2"; transcript_support_level "5"; mgi_id "MGI:2145349"; tag "dotter_confirmed"; tag "mRNA_start_NF"; tag "cds_start_NF"; havana_gene "OTTMUSG00000067014.1"; havana_transcript "OTTMUST00000162403.1";
chr13	HAVANA	UTR	64586790	64586895	0	+	.	gene_id "ENSMUSG00000021483.9"; transcript_id "ENSMUST00000222562.2"; gene_type "protein_coding"; gene_name "Cdk20"; transcript_type "nonsense_mediated_decay"; transcript_name "Cdk20-204"; exon_number 7; exon_id "ENSMUSE00001420373.2"; level 2; protein_id "ENSMUSP00000152606.2"; transcript_support_level "5"; mgi_id "MGI:2145349"; tag "dotter_confirmed"; tag "mRNA_start_NF"; tag "cds_start_NF"; havana_gene "OTTMUSG00000067014.1"; havana_transcript "OTTMUST00000162403.1";
chr13	HAVANA	UTR	64586790	64589587	0	+	.	gene_id "ENSMUSG00000021483.9"; transcript_id "ENSMUST00000021939.8"; gene_type "protein_coding"; gene_name "Cdk20"; transcript_type "protein_coding"; transcript_name "Cdk20-201"; exon_number 8; exon_id "ENSMUSE00001413674.2"; level 2; protein_id "ENSMUSP00000021939.7"; transcript_support_level "1"; mgi_id "MGI:2145349"; tag "basic"; tag "Ensembl_canonical"; tag "GENCODE_Primary"; tag "appris_principal_1"; tag "CCDS"; ccdsid "CCDS26601.1"; havana_gene "OTTMUSG00000067014.1"; havana_transcript "OTTMUST00000162398.1";
chr13	HAVANA	exon	64586998	64587038	0	+	.	gene_id "ENSMUSG00000021483.9"; transcript_id "ENSMUST00000222562.2"; gene_type "protein_coding"; gene_name "Cdk20"; transcript_type "nonsense_mediated_decay"; transcript_name "Cdk20-204"; exon_number 8; exon_id "ENSMUSE00001414357.2"; level 2; protein_id "ENSMUSP00000152606.2"; transcript_support_level "5"; mgi_id "MGI:2145349"; tag "dotter_confirmed"; tag "mRNA_start_NF"; tag "cds_start_NF"; havana_gene "OTTMUSG00000067014.1"; havana_transcript "OTTMUST00000162403.1";
chr13	HAVANA	UTR	64586998	64587038	0	+	.	gene_id "ENSMUSG00000021483.9"; transcript_id "ENSMUST00000222562.2"; gene_type "protein_coding"; gene_name "Cdk20"; transcript_type "nonsense_mediated_decay"; transcript_name "Cdk20-204"; exon_number 8; exon_id "ENSMUSE00001414357.2"; level 2; protein_id "ENSMUSP00000152606.2"; transcript_support_level "5"; mgi_id "MGI:2145349"; tag "dotter_confirmed"; tag "mRNA_start_NF"; tag "cds_start_NF"; havana_gene "OTTMUSG00000067014.1"; havana_transcript "OTTMUST00000162403.1";
chr13	HAVANA	exon	64597177	64597552	0	+	.	gene_id "ENSMUSG00000113244.3"; transcript_id "ENSMUST00000221181.3"; gene_type "lncRNA"; gene_name "Gm31218"; transcript_type "lncRNA"; transcript_name "Gm31218-201"; exon_number 1; exon_id "ENSMUSE00001604481.1"; level 2; transcript_support_level "5"; mgi_id "MGI:5590377"; tag "RNA_Seq_supported_only"; tag "basic"; tag "TAGENE"; havana_gene "OTTMUSG00000066985.1"; havana_transcript "OTTMUST00000162362.1";
chr13	HAVANA	transcript	64597177	64656425	0	+	.	gene_id "ENSMUSG00000113244.3"; transcript_id "ENSMUST00000221181.3"; gene_type "lncRNA"; gene_name "Gm31218"; transcript_type "lncRNA"; transcript_name "Gm31218-201"; level 2; transcript_support_level "5"; mgi_id "MGI:5590377"; tag "RNA_Seq_supported_only"; tag "basic"; tag "TAGENE"; havana_gene "OTTMUSG00000066985.1"; havana_transcript "OTTMUST00000162362.1";
chr13	HAVANA	gene	64597177	64772820	0	+	.	gene_id "ENSMUSG00000113244.3"; gene_type "lncRNA"; gene_name "Gm31218"; level 2; mgi_id "MGI:5590377"; havana_gene "OTTMUSG00000066985.1";
chr13	HAVANA	exon	64597194	64597552	0	+	.	gene_id "ENSMUSG00000113244.3"; transcript_id "ENSMUST00000305915.1"; gene_type "lncRNA"; gene_name "Gm31218"; transcript_type "lncRNA"; transcript_name "Gm31218-218"; exon_number 1; exon_id "ENSMUSE00001604485.1"; level 2; mgi_id "MGI:5590377"; tag "TAGENE"; havana_gene "OTTMUSG00000066985.1";
chr13	HAVANA	transcript	64597194	64656223	0	+	.	gene_id "ENSMUSG00000113244.3"; transcript_id "ENSMUST00000305915.1"; gene_type "lncRNA"; gene_name "Gm31218"; transcript_type "lncRNA"; transcript_name "Gm31218-218"; level 2; mgi_id "MGI:5590377"; tag "TAGENE"; havana_gene "OTTMUSG00000066985.1";
chr13	HAVANA	exon	64597262	64597552	0	+	.	gene_id "ENSMUSG00000113244.3"; transcript_id "ENSMUST00000305919.1"; gene_type "lncRNA"; gene_name "Gm31218"; transcript_type "lncRNA"; transcript_name "Gm31218-222"; exon_number 1; exon_id "ENSMUSE00001604478.1"; level 2; mgi_id "MGI:5590377"; tag "TAGENE"; havana_gene "OTTMUSG00000066985.1";
chr13	HAVANA	transcript	64597262	64634194	0	+	.	gene_id "ENSMUSG00000113244.3"; transcript_id "ENSMUST00000305919.1"; gene_type "lncRNA"; gene_name "Gm31218"; transcript_type "lncRNA"; transcript_name "Gm31218-222"; level 2; mgi_id "MGI:5590377"; tag "TAGENE"; havana_gene "OTTMUSG00000066985.1";
chr13	HAVANA	exon	64597269	64597552	0	+	.	gene_id "ENSMUSG00000113244.3"; transcript_id "ENSMUST00000305916.1"; gene_type "lncRNA"; gene_name "Gm31218"; transcript_type "lncRNA"; transcript_name "Gm31218-219"; exon_number 1; exon_id "ENSMUSE00001604474.1"; level 2; mgi_id "MGI:5590377"; tag "TAGENE"; havana_gene "OTTMUSG00000066985.1";
chr13	ENSEMBL_gcm37	exon	64597269	64597552	0.093669794291934	+	.	gene_id "ENSMUSG00000113244.3"; transcript_id "ENSMUSG00000113244.3_tx_7"; exon_id "chr13_64597269_64597552_+"; exonnum "1"; txlen "1532";
chr13	HAVANA	transcript	64597269	64656223	0	+	.	gene_id "ENSMUSG00000113244.3"; transcript_id "ENSMUST00000305916.1"; gene_type "lncRNA"; gene_name "Gm31218"; transcript_type "lncRNA"; transcript_name "Gm31218-219"; level 2; mgi_id "MGI:5590377"; tag "TAGENE"; havana_gene "OTTMUSG00000066985.1";
chr13	HAVANA	exon	64597285	64597552	0	+	.	gene_id "ENSMUSG00000113244.3"; transcript_id "ENSMUST00000221428.2"; gene_type "lncRNA"; gene_name "Gm31218"; transcript_type "lncRNA"; transcript_name "Gm31218-202"; exon_number 1; exon_id "ENSMUSE00001415611.2"; level 2; transcript_support_level "5"; mgi_id "MGI:5590377"; tag "RNA_Seq_supported_only"; tag "basic"; havana_gene "OTTMUSG00000066985.1"; havana_transcript "OTTMUST00000162363.1";
chr13	HAVANA	transcript	64597285	64613281	0	+	.	gene_id "ENSMUSG00000113244.3"; transcript_id "ENSMUST00000221428.2"; gene_type "lncRNA"; gene_name "Gm31218"; transcript_type "lncRNA"; transcript_name "Gm31218-202"; level 2; transcript_support_level "5"; mgi_id "MGI:5590377"; tag "RNA_Seq_supported_only"; tag "basic"; havana_gene "OTTMUSG00000066985.1"; havana_transcript "OTTMUST00000162363.1";
chr13	HAVANA	exon	64597325	64597552	0	+	.	gene_id "ENSMUSG00000113244.3"; transcript_id "ENSMUST00000305918.1"; gene_type "lncRNA"; gene_name "Gm31218"; transcript_type "lncRNA"; transcript_name "Gm31218-221"; exon_number 1; exon_id "ENSMUSE00001604484.1"; level 2; mgi_id "MGI:5590377"; tag "TAGENE"; havana_gene "OTTMUSG00000066985.1";
chr13	HAVANA	exon	64597325	64597552	0	+	.	gene_id "ENSMUSG00000113244.3"; transcript_id "ENSMUST00000222315.3"; gene_type "lncRNA"; gene_name "Gm31218"; transcript_type "lncRNA"; transcript_name "Gm31218-203"; exon_number 1; exon_id "ENSMUSE00001604484.1"; level 2; transcript_support_level "5"; mgi_id "MGI:5590377"; tag "RNA_Seq_supported_only"; tag "Ensembl_canonical"; tag "GENCODE_Primary"; tag "TAGENE"; havana_gene "OTTMUSG00000066985.1"; havana_transcript "OTTMUST00000162699.1";
chr13	HAVANA	transcript	64597325	64637124	0	+	.	gene_id "ENSMUSG00000113244.3"; transcript_id "ENSMUST00000305918.1"; gene_type "lncRNA"; gene_name "Gm31218"; transcript_type "lncRNA"; transcript_name "Gm31218-221"; level 2; mgi_id "MGI:5590377"; tag "TAGENE"; havana_gene "OTTMUSG00000066985.1";
chr13	HAVANA	transcript	64597325	64772816	0	+	.	gene_id "ENSMUSG00000113244.3"; transcript_id "ENSMUST00000222315.3"; gene_type "lncRNA"; gene_name "Gm31218"; transcript_type "lncRNA"; transcript_name "Gm31218-203"; level 2; transcript_support_level "5"; mgi_id "MGI:5590377"; tag "RNA_Seq_supported_only"; tag "Ensembl_canonical"; tag "GENCODE_Primary"; tag "TAGENE"; havana_gene "OTTMUSG00000066985.1"; havana_transcript "OTTMUST00000162699.1";
chr13	HAVANA	exon	64597453	64597552	0	+	.	gene_id "ENSMUSG00000113244.3"; transcript_id "ENSMUST00000305917.1"; gene_type "lncRNA"; gene_name "Gm31218"; transcript_type "lncRNA"; transcript_name "Gm31218-220"; exon_number 1; exon_id "ENSMUSE00001604475.1"; level 2; mgi_id "MGI:5590377"; tag "basic"; tag "TAGENE"; havana_gene "OTTMUSG00000066985.1";
chr13	HAVANA	transcript	64597453	64656223	0	+	.	gene_id "ENSMUSG00000113244.3"; transcript_id "ENSMUST00000305917.1"; gene_type "lncRNA"; gene_name "Gm31218"; transcript_type "lncRNA"; transcript_name "Gm31218-220"; level 2; mgi_id "MGI:5590377"; tag "basic"; tag "TAGENE"; havana_gene "OTTMUSG00000066985.1";
chr13	sragcm37_mid	exon	64611727	64611980	0.093669794291934	+	.	gene_id "ENSMUSG00000113244.3"; transcript_id "ENSMUSG00000113244.3_tx_7"; exon_id "chr13_64611727_64611980_+"; exonnum "2"; txlen "1532";
chr13	HAVANA	exon	64611727	64613281	0	+	.	gene_id "ENSMUSG00000113244.3"; transcript_id "ENSMUST00000221428.2"; gene_type "lncRNA"; gene_name "Gm31218"; transcript_type "lncRNA"; transcript_name "Gm31218-202"; exon_number 2; exon_id "ENSMUSE00001421125.2"; level 2; transcript_support_level "5"; mgi_id "MGI:5590377"; tag "RNA_Seq_supported_only"; tag "basic"; havana_gene "OTTMUSG00000066985.1"; havana_transcript "OTTMUST00000162363.1";
chr13	HAVANA	exon	64633750	64634194	0	+	.	gene_id "ENSMUSG00000113244.3"; transcript_id "ENSMUST00000305919.1"; gene_type "lncRNA"; gene_name "Gm31218"; transcript_type "lncRNA"; transcript_name "Gm31218-222"; exon_number 2; exon_id "ENSMUSE00001604482.1"; level 2; mgi_id "MGI:5590377"; tag "TAGENE"; havana_gene "OTTMUSG00000066985.1";
chr13	HAVANA	exon	64636326	64636423	0	+	.	gene_id "ENSMUSG00000113244.3"; transcript_id "ENSMUST00000305916.1"; gene_type "lncRNA"; gene_name "Gm31218"; transcript_type "lncRNA"; transcript_name "Gm31218-219"; exon_number 2; exon_id "ENSMUSE00001604480.1"; level 2; mgi_id "MGI:5590377"; tag "TAGENE"; havana_gene "OTTMUSG00000066985.1";
chr13	HAVANA	exon	64636326	64636423	0	+	.	gene_id "ENSMUSG00000113244.3"; transcript_id "ENSMUST00000305917.1"; gene_type "lncRNA"; gene_name "Gm31218"; transcript_type "lncRNA"; transcript_name "Gm31218-220"; exon_number 2; exon_id "ENSMUSE00001604480.1"; level 2; mgi_id "MGI:5590377"; tag "basic"; tag "TAGENE"; havana_gene "OTTMUSG00000066985.1";
chr13	HAVANA	exon	64636326	64637124	0	+	.	gene_id "ENSMUSG00000113244.3"; transcript_id "ENSMUST00000305918.1"; gene_type "lncRNA"; gene_name "Gm31218"; transcript_type "lncRNA"; transcript_name "Gm31218-221"; exon_number 2; exon_id "ENSMUSE00001604476.1"; level 2; mgi_id "MGI:5590377"; tag "TAGENE"; havana_gene "OTTMUSG00000066985.1";
chr13	HAVANA	exon	64654482	64654632	0	+	.	gene_id "ENSMUSG00000113244.3"; transcript_id "ENSMUST00000305915.1"; gene_type "lncRNA"; gene_name "Gm31218"; transcript_type "lncRNA"; transcript_name "Gm31218-218"; exon_number 2; exon_id "ENSMUSE00001604479.1"; level 2; mgi_id "MGI:5590377"; tag "TAGENE"; havana_gene "OTTMUSG00000066985.1";
chr13	HAVANA	exon	64654482	64654632	0	+	.	gene_id "ENSMUSG00000113244.3"; transcript_id "ENSMUST00000305916.1"; gene_type "lncRNA"; gene_name "Gm31218"; transcript_type "lncRNA"; transcript_name "Gm31218-219"; exon_number 3; exon_id "ENSMUSE00001604479.1"; level 2; mgi_id "MGI:5590377"; tag "TAGENE"; havana_gene "OTTMUSG00000066985.1";
chr13	HAVANA	exon	64654482	64654847	0	+	.	gene_id "ENSMUSG00000113244.3"; transcript_id "ENSMUST00000221181.3"; gene_type "lncRNA"; gene_name "Gm31218"; transcript_type "lncRNA"; transcript_name "Gm31218-201"; exon_number 2; exon_id "ENSMUSE00001416667.2"; level 2; transcript_support_level "5"; mgi_id "MGI:5590377"; tag "RNA_Seq_supported_only"; tag "basic"; tag "TAGENE"; havana_gene "OTTMUSG00000066985.1"; havana_transcript "OTTMUST00000162362.1";
chr13	HAVANA	exon	64654482	64654847	0	+	.	gene_id "ENSMUSG00000113244.3"; transcript_id "ENSMUST00000305917.1"; gene_type "lncRNA"; gene_name "Gm31218"; transcript_type "lncRNA"; transcript_name "Gm31218-220"; exon_number 3; exon_id "ENSMUSE00001416667.2"; level 2; mgi_id "MGI:5590377"; tag "basic"; tag "TAGENE"; havana_gene "OTTMUSG00000066985.1";
chr13	ENSEMBL_gcm37	exon	64654482	64654847	0.093669794291934	+	.	gene_id "ENSMUSG00000113244.3"; transcript_id "ENSMUSG00000113244.3_tx_7"; exon_id "chr13_64654482_64654847_+"; exonnum "3"; txlen "1532";
chr13	HAVANA	exon	64655596	64656223	0	+	.	gene_id "ENSMUSG00000113244.3"; transcript_id "ENSMUST00000305915.1"; gene_type "lncRNA"; gene_name "Gm31218"; transcript_type "lncRNA"; transcript_name "Gm31218-218"; exon_number 3; exon_id "ENSMUSE00001604483.1"; level 2; mgi_id "MGI:5590377"; tag "TAGENE"; havana_gene "OTTMUSG00000066985.1";
chr13	HAVANA	exon	64655596	64656223	0	+	.	gene_id "ENSMUSG00000113244.3"; transcript_id "ENSMUST00000305916.1"; gene_type "lncRNA"; gene_name "Gm31218"; transcript_type "lncRNA"; transcript_name "Gm31218-219"; exon_number 4; exon_id "ENSMUSE00001604483.1"; level 2; mgi_id "MGI:5590377"; tag "TAGENE"; havana_gene "OTTMUSG00000066985.1";
chr13	HAVANA	exon	64655596	64656223	0	+	.	gene_id "ENSMUSG00000113244.3"; transcript_id "ENSMUST00000305917.1"; gene_type "lncRNA"; gene_name "Gm31218"; transcript_type "lncRNA"; transcript_name "Gm31218-220"; exon_number 4; exon_id "ENSMUSE00001604483.1"; level 2; mgi_id "MGI:5590377"; tag "basic"; tag "TAGENE"; havana_gene "OTTMUSG00000066985.1";
chr13	ENSEMBL_gcm37	exon	64655596	64656223	0.093669794291934	+	.	gene_id "ENSMUSG00000113244.3"; transcript_id "ENSMUSG00000113244.3_tx_7"; exon_id "chr13_64655596_64656223_+"; exonnum "4"; txlen "1532";
chr13	HAVANA	exon	64655596	64656425	0	+	.	gene_id "ENSMUSG00000113244.3"; transcript_id "ENSMUST00000221181.3"; gene_type "lncRNA"; gene_name "Gm31218"; transcript_type "lncRNA"; transcript_name "Gm31218-201"; exon_number 3; exon_id "ENSMUSE00001604477.1"; level 2; transcript_support_level "5"; mgi_id "MGI:5590377"; tag "RNA_Seq_supported_only"; tag "basic"; tag "TAGENE"; havana_gene "OTTMUSG00000066985.1"; havana_transcript "OTTMUST00000162362.1";
chr13	HAVANA	gene	64657304	64658910	0	+	.	gene_id "ENSMUSG00000094597.3"; gene_type "processed_pseudogene"; gene_name "Gm4810"; level 2; mgi_id "MGI:3648106"; havana_gene "OTTMUSG00000066986.1";
chr13	HAVANA	transcript	64657304	64658910	0	+	.	gene_id "ENSMUSG00000094597.3"; transcript_id "ENSMUST00000177721.3"; gene_type "processed_pseudogene"; gene_name "Gm4810"; transcript_type "processed_pseudogene"; transcript_name "Gm4810-201"; level 2; transcript_support_level "NA"; mgi_id "MGI:3648106"; ont "PGO:0000004"; tag "basic"; tag "Ensembl_canonical"; tag "GENCODE_Primary"; havana_gene "OTTMUSG00000066986.1"; havana_transcript "OTTMUST00000162364.1";
chr13	HAVANA	exon	64657304	64658910	0	+	.	gene_id "ENSMUSG00000094597.3"; transcript_id "ENSMUST00000177721.3"; gene_type "processed_pseudogene"; gene_name "Gm4810"; transcript_type "processed_pseudogene"; transcript_name "Gm4810-201"; exon_number 1; exon_id "ENSMUSE00001050532.3"; level 2; transcript_support_level "NA"; mgi_id "MGI:3648106"; ont "PGO:0000004"; tag "basic"; tag "Ensembl_canonical"; tag "GENCODE_Primary"; havana_gene "OTTMUSG00000066986.1"; havana_transcript "OTTMUST00000162364.1";
chr13	HAVANA	exon	64674968	64675177	0	+	.	gene_id "ENSMUSG00000113244.3"; transcript_id "ENSMUST00000305741.1"; gene_type "lncRNA"; gene_name "Gm31218"; transcript_type "lncRNA"; transcript_name "Gm31218-205"; exon_number 1; exon_id "ENSMUSE00001604163.1"; level 2; mgi_id "MGI:5590377"; tag "TAGENE"; havana_gene "OTTMUSG00000066985.1";
chr13	HAVANA	transcript	64674968	64772820	0	+	.	gene_id "ENSMUSG00000113244.3"; transcript_id "ENSMUST00000305741.1"; gene_type "lncRNA"; gene_name "Gm31218"; transcript_type "lncRNA"; transcript_name "Gm31218-205"; level 2; mgi_id "MGI:5590377"; tag "TAGENE"; havana_gene "OTTMUSG00000066985.1";
chr13	HAVANA	exon	64674994	64675177	0	+	.	gene_id "ENSMUSG00000113244.3"; transcript_id "ENSMUST00000305742.1"; gene_type "lncRNA"; gene_name "Gm31218"; transcript_type "lncRNA"; transcript_name "Gm31218-206"; exon_number 1; exon_id "ENSMUSE00001604151.1"; level 2; mgi_id "MGI:5590377"; tag "TAGENE"; havana_gene "OTTMUSG00000066985.1";
chr13	HAVANA	transcript	64674994	64772816	0	+	.	gene_id "ENSMUSG00000113244.3"; transcript_id "ENSMUST00000305742.1"; gene_type "lncRNA"; gene_name "Gm31218"; transcript_type "lncRNA"; transcript_name "Gm31218-206"; level 2; mgi_id "MGI:5590377"; tag "TAGENE"; havana_gene "OTTMUSG00000066985.1";
chr13	HAVANA	exon	64675062	64675177	0	+	.	gene_id "ENSMUSG00000113244.3"; transcript_id "ENSMUST00000305743.1"; gene_type "lncRNA"; gene_name "Gm31218"; transcript_type "lncRNA"; transcript_name "Gm31218-207"; exon_number 1; exon_id "ENSMUSE00001604156.1"; level 2; mgi_id "MGI:5590377"; tag "TAGENE"; havana_gene "OTTMUSG00000066985.1";
chr13	HAVANA	transcript	64675062	64772816	0	+	.	gene_id "ENSMUSG00000113244.3"; transcript_id "ENSMUST00000305743.1"; gene_type "lncRNA"; gene_name "Gm31218"; transcript_type "lncRNA"; transcript_name "Gm31218-207"; level 2; mgi_id "MGI:5590377"; tag "TAGENE"; havana_gene "OTTMUSG00000066985.1";
chr13	HAVANA	exon	64675077	64675177	0	+	.	gene_id "ENSMUSG00000113244.3"; transcript_id "ENSMUST00000305744.1"; gene_type "lncRNA"; gene_name "Gm31218"; transcript_type "lncRNA"; transcript_name "Gm31218-208"; exon_number 1; exon_id "ENSMUSE00001604162.1"; level 2; mgi_id "MGI:5590377"; tag "basic"; tag "TAGENE"; havana_gene "OTTMUSG00000066985.1";
chr13	HAVANA	transcript	64675077	64772817	0	+	.	gene_id "ENSMUSG00000113244.3"; transcript_id "ENSMUST00000305744.1"; gene_type "lncRNA"; gene_name "Gm31218"; transcript_type "lncRNA"; transcript_name "Gm31218-208"; level 2; mgi_id "MGI:5590377"; tag "basic"; tag "TAGENE"; havana_gene "OTTMUSG00000066985.1";
chr13	HAVANA	exon	64675110	64675177	0	+	.	gene_id "ENSMUSG00000113244.3"; transcript_id "ENSMUST00000305745.1"; gene_type "lncRNA"; gene_name "Gm31218"; transcript_type "lncRNA"; transcript_name "Gm31218-209"; exon_number 1; exon_id "ENSMUSE00001604150.1"; level 2; mgi_id "MGI:5590377"; tag "TAGENE"; havana_gene "OTTMUSG00000066985.1";
chr13	ENSEMBL_gcm37	exon	64675110	64675177	0.0110754938815612	+	.	gene_id "ENSMUSG00000113244.3"; transcript_id "ENSMUSG00000113244.3_tx_34"; exon_id "chr13_64675110_64675177_+"; exonnum "1"; txlen "1052";
chr13	ENSEMBL_gcm37	exon	64675110	64675177	0.0110754938815612	+	.	gene_id "ENSMUSG00000113244.3"; transcript_id "ENSMUSG00000113244.3_tx_35"; exon_id "chr13_64675110_64675177_+"; exonnum "1"; txlen "1006";
chr13	ENSEMBL_gcm37	exon	64675110	64675177	0.0110754938815612	+	.	gene_id "ENSMUSG00000113244.3"; transcript_id "ENSMUSG00000113244.3_tx_36"; exon_id "chr13_64675110_64675177_+"; exonnum "1"; txlen "907";
chr13	ENSEMBL_gcm37	exon	64675110	64675177	0.0101525360580978	+	.	gene_id "ENSMUSG00000113244.3"; transcript_id "ENSMUSG00000113244.3_tx_37"; exon_id "chr13_64675110_64675177_+"; exonnum "1"; txlen "1185";
chr13	ENSEMBL_gcm37	exon	64675110	64675177	0.0101525360580978	+	.	gene_id "ENSMUSG00000113244.3"; transcript_id "ENSMUSG00000113244.3_tx_38"; exon_id "chr13_64675110_64675177_+"; exonnum "1"; txlen "1139";
chr13	ENSEMBL_gcm37	exon	64675110	64675177	0.0088791792563943	+	.	gene_id "ENSMUSG00000113244.3"; transcript_id "ENSMUSG00000113244.3_tx_39"; exon_id "chr13_64675110_64675177_+"; exonnum "1"; txlen "1261";
chr13	HAVANA	transcript	64675110	64772816	0	+	.	gene_id "ENSMUSG00000113244.3"; transcript_id "ENSMUST00000305745.1"; gene_type "lncRNA"; gene_name "Gm31218"; transcript_type "lncRNA"; transcript_name "Gm31218-209"; level 2; mgi_id "MGI:5590377"; tag "TAGENE"; havana_gene "OTTMUSG00000066985.1";
chr13	HAVANA	exon	64675127	64675177	0	+	.	gene_id "ENSMUSG00000113244.3"; transcript_id "ENSMUST00000305746.1"; gene_type "lncRNA"; gene_name "Gm31218"; transcript_type "lncRNA"; transcript_name "Gm31218-210"; exon_number 1; exon_id "ENSMUSE00001604152.1"; level 2; mgi_id "MGI:5590377"; tag "basic"; tag "TAGENE"; havana_gene "OTTMUSG00000066985.1";
chr13	HAVANA	transcript	64675127	64772816	0	+	.	gene_id "ENSMUSG00000113244.3"; transcript_id "ENSMUST00000305746.1"; gene_type "lncRNA"; gene_name "Gm31218"; transcript_type "lncRNA"; transcript_name "Gm31218-210"; level 2; mgi_id "MGI:5590377"; tag "basic"; tag "TAGENE"; havana_gene "OTTMUSG00000066985.1";
chr13	HAVANA	exon	64675130	64675177	0	+	.	gene_id "ENSMUSG00000113244.3"; transcript_id "ENSMUST00000305747.1"; gene_type "lncRNA"; gene_name "Gm31218"; transcript_type "lncRNA"; transcript_name "Gm31218-211"; exon_number 1; exon_id "ENSMUSE00001604164.1"; level 2; mgi_id "MGI:5590377"; tag "TAGENE"; havana_gene "OTTMUSG00000066985.1";
chr13	HAVANA	transcript	64675130	64772816	0	+	.	gene_id "ENSMUSG00000113244.3"; transcript_id "ENSMUST00000305747.1"; gene_type "lncRNA"; gene_name "Gm31218"; transcript_type "lncRNA"; transcript_name "Gm31218-211"; level 2; mgi_id "MGI:5590377"; tag "TAGENE"; havana_gene "OTTMUSG00000066985.1";
chr13	HAVANA	exon	64675137	64675177	0	+	.	gene_id "ENSMUSG00000113244.3"; transcript_id "ENSMUST00000305750.1"; gene_type "lncRNA"; gene_name "Gm31218"; transcript_type "lncRNA"; transcript_name "Gm31218-214"; exon_number 1; exon_id "ENSMUSE00001604147.1"; level 2; mgi_id "MGI:5590377"; tag "TAGENE"; havana_gene "OTTMUSG00000066985.1";
chr13	HAVANA	transcript	64675137	64772470	0	+	.	gene_id "ENSMUSG00000113244.3"; transcript_id "ENSMUST00000305750.1"; gene_type "lncRNA"; gene_name "Gm31218"; transcript_type "lncRNA"; transcript_name "Gm31218-214"; level 2; mgi_id "MGI:5590377"; tag "TAGENE"; havana_gene "OTTMUSG00000066985.1";
chr13	HAVANA	exon	64675151	64675177	0	+	.	gene_id "ENSMUSG00000113244.3"; transcript_id "ENSMUST00000305748.1"; gene_type "lncRNA"; gene_name "Gm31218"; transcript_type "lncRNA"; transcript_name "Gm31218-212"; exon_number 1; exon_id "ENSMUSE00001604159.1"; level 2; mgi_id "MGI:5590377"; tag "TAGENE"; havana_gene "OTTMUSG00000066985.1";
chr13	HAVANA	exon	64675151	64675177	0	+	.	gene_id "ENSMUSG00000113244.3"; transcript_id "ENSMUST00000305749.1"; gene_type "lncRNA"; gene_name "Gm31218"; transcript_type "lncRNA"; transcript_name "Gm31218-213"; exon_number 1; exon_id "ENSMUSE00001604159.1"; level 2; mgi_id "MGI:5590377"; tag "basic"; tag "TAGENE"; havana_gene "OTTMUSG00000066985.1";
chr13	HAVANA	transcript	64675151	64772816	0	+	.	gene_id "ENSMUSG00000113244.3"; transcript_id "ENSMUST00000305748.1"; gene_type "lncRNA"; gene_name "Gm31218"; transcript_type "lncRNA"; transcript_name "Gm31218-212"; level 2; mgi_id "MGI:5590377"; tag "TAGENE"; havana_gene "OTTMUSG00000066985.1";
chr13	HAVANA	transcript	64675151	64772816	0	+	.	gene_id "ENSMUSG00000113244.3"; transcript_id "ENSMUST00000305749.1"; gene_type "lncRNA"; gene_name "Gm31218"; transcript_type "lncRNA"; transcript_name "Gm31218-213"; level 2; mgi_id "MGI:5590377"; tag "basic"; tag "TAGENE"; havana_gene "OTTMUSG00000066985.1";
chr13	HAVANA	exon	64694757	64694889	0	+	.	gene_id "ENSMUSG00000113244.3"; transcript_id "ENSMUST00000222315.3"; gene_type "lncRNA"; gene_name "Gm31218"; transcript_type "lncRNA"; transcript_name "Gm31218-203"; exon_number 2; exon_id "ENSMUSE00001604161.1"; level 2; transcript_support_level "5"; mgi_id "MGI:5590377"; tag "RNA_Seq_supported_only"; tag "Ensembl_canonical"; tag "GENCODE_Primary"; tag "TAGENE"; havana_gene "OTTMUSG00000066985.1"; havana_transcript "OTTMUST00000162699.1";
chr13	HAVANA	exon	64694757	64694889	0	+	.	gene_id "ENSMUSG00000113244.3"; transcript_id "ENSMUST00000305743.1"; gene_type "lncRNA"; gene_name "Gm31218"; transcript_type "lncRNA"; transcript_name "Gm31218-207"; exon_number 2; exon_id "ENSMUSE00001604161.1"; level 2; mgi_id "MGI:5590377"; tag "TAGENE"; havana_gene "OTTMUSG00000066985.1";
chr13	HAVANA	exon	64694757	64694889	0	+	.	gene_id "ENSMUSG00000113244.3"; transcript_id "ENSMUST00000305746.1"; gene_type "lncRNA"; gene_name "Gm31218"; transcript_type "lncRNA"; transcript_name "Gm31218-210"; exon_number 2; exon_id "ENSMUSE00001604161.1"; level 2; mgi_id "MGI:5590377"; tag "basic"; tag "TAGENE"; havana_gene "OTTMUSG00000066985.1";
chr13	HAVANA	exon	64694757	64694889	0	+	.	gene_id "ENSMUSG00000113244.3"; transcript_id "ENSMUST00000305750.1"; gene_type "lncRNA"; gene_name "Gm31218"; transcript_type "lncRNA"; transcript_name "Gm31218-214"; exon_number 2; exon_id "ENSMUSE00001604161.1"; level 2; mgi_id "MGI:5590377"; tag "TAGENE"; havana_gene "OTTMUSG00000066985.1";
chr13	HAVANA	exon	64694757	64694889	0	+	.	gene_id "ENSMUSG00000113244.3"; transcript_id "ENSMUST00000305749.1"; gene_type "lncRNA"; gene_name "Gm31218"; transcript_type "lncRNA"; transcript_name "Gm31218-213"; exon_number 2; exon_id "ENSMUSE00001604161.1"; level 2; mgi_id "MGI:5590377"; tag "basic"; tag "TAGENE"; havana_gene "OTTMUSG00000066985.1";
chr13	ENSEMBL_gcm37	exon	64694757	64694889	0.0101525360580978	+	.	gene_id "ENSMUSG00000113244.3"; transcript_id "ENSMUSG00000113244.3_tx_37"; exon_id "chr13_64694757_64694889_+"; exonnum "2"; txlen "1185";
chr13	ENSEMBL_gcm37	exon	64694757	64694889	0.0101525360580978	+	.	gene_id "ENSMUSG00000113244.3"; transcript_id "ENSMUSG00000113244.3_tx_38"; exon_id "chr13_64694757_64694889_+"; exonnum "2"; txlen "1139";
chr13	ENSEMBL_gcm37	exon	64694757	64694889	0.0088791792563943	+	.	gene_id "ENSMUSG00000113244.3"; transcript_id "ENSMUSG00000113244.3_tx_39"; exon_id "chr13_64694757_64694889_+"; exonnum "2"; txlen "1261";
chr13	sragcm37_es	exon	64715575	64715653	0.015449248773246	+	.	gene_id "ENSMUSG00000113244.3"; transcript_id "ENSMUSG00000113244.3_tx_22"; exon_id "chr13_64715575_64715653_+"; exonnum "1"; txlen "729";
chr13	sragcm37_es	exon	64715575	64715653	0.015449248773246	+	.	gene_id "ENSMUSG00000113244.3"; transcript_id "ENSMUSG00000113244.3_tx_23"; exon_id "chr13_64715575_64715653_+"; exonnum "1"; txlen "775";
chr13	sragcm37_es	exon	64715575	64715653	0.012892427346924	+	.	gene_id "ENSMUSG00000113244.3"; transcript_id "ENSMUSG00000113244.3_tx_29"; exon_id "chr13_64715575_64715653_+"; exonnum "1"; txlen "1139";
chr13	sragcm37_es	exon	64715575	64715653	0.012892427346924	+	.	gene_id "ENSMUSG00000113244.3"; transcript_id "ENSMUSG00000113244.3_tx_30"; exon_id "chr13_64715575_64715653_+"; exonnum "1"; txlen "1093";
chr13	sragcm37_es	exon	64715575	64715653	0.0114995979696979	+	.	gene_id "ENSMUSG00000113244.3"; transcript_id "ENSMUSG00000113244.3_tx_32"; exon_id "chr13_64715575_64715653_+"; exonnum "1"; txlen "918";
chr13	sragcm37_es	exon	64715598	64715713	0.0211873572650604	+	.	gene_id "ENSMUSG00000113244.3"; transcript_id "ENSMUSG00000113244.3_tx_21"; exon_id "chr13_64715598_64715713_+"; exonnum "1"; txlen "766";
chr13	sragcm37_es	exon	64715598	64715713	0.0133814887989855	+	.	gene_id "ENSMUSG00000113244.3"; transcript_id "ENSMUSG00000113244.3_tx_25"; exon_id "chr13_64715598_64715713_+"; exonnum "1"; txlen "812";
chr13	sragcm37_es	exon	64717852	64718057	0.0133814887989855	+	.	gene_id "ENSMUSG00000113244.3"; transcript_id "ENSMUSG00000113244.3_tx_24"; exon_id "chr13_64717852_64718057_+"; exonnum "1"; txlen "1231";
chr13	sragcm37_es	exon	64717852	64718057	0.0133814887989855	+	.	gene_id "ENSMUSG00000113244.3"; transcript_id "ENSMUSG00000113244.3_tx_26"; exon_id "chr13_64717852_64718057_+"; exonnum "1"; txlen "1277";
chr13	HAVANA	exon	64739045	64739202	0	+	.	gene_id "ENSMUSG00000113244.3"; transcript_id "ENSMUST00000305749.1"; gene_type "lncRNA"; gene_name "Gm31218"; transcript_type "lncRNA"; transcript_name "Gm31218-213"; exon_number 3; exon_id "ENSMUSE00001604155.1"; level 2; mgi_id "MGI:5590377"; tag "basic"; tag "TAGENE"; havana_gene "OTTMUSG00000066985.1";
chr13	ENSEMBL_gcm37	exon	64739045	64739202	0.0133814887989855	+	.	gene_id "ENSMUSG00000113244.3"; transcript_id "ENSMUSG00000113244.3_tx_24"; exon_id "chr13_64739045_64739202_+"; exonnum "2"; txlen "1231";
chr13	ENSEMBL_gcm37	exon	64739045	64739202	0.0133814887989855	+	.	gene_id "ENSMUSG00000113244.3"; transcript_id "ENSMUSG00000113244.3_tx_26"; exon_id "chr13_64739045_64739202_+"; exonnum "2"; txlen "1277";
chr13	ENSEMBL_gcm37	exon	64739045	64739202	0.012892427346924	+	.	gene_id "ENSMUSG00000113244.3"; transcript_id "ENSMUSG00000113244.3_tx_29"; exon_id "chr13_64739045_64739202_+"; exonnum "2"; txlen "1139";
chr13	ENSEMBL_gcm37	exon	64739045	64739202	0.012892427346924	+	.	gene_id "ENSMUSG00000113244.3"; transcript_id "ENSMUSG00000113244.3_tx_30"; exon_id "chr13_64739045_64739202_+"; exonnum "2"; txlen "1093";
chr13	ENSEMBL_gcm37	exon	64739045	64739202	0.0114995979696979	+	.	gene_id "ENSMUSG00000113244.3"; transcript_id "ENSMUSG00000113244.3_tx_32"; exon_id "chr13_64739045_64739202_+"; exonnum "2"; txlen "918";
chr13	ENSEMBL_gcm37	exon	64739045	64739202	0.0110754938815612	+	.	gene_id "ENSMUSG00000113244.3"; transcript_id "ENSMUSG00000113244.3_tx_34"; exon_id "chr13_64739045_64739202_+"; exonnum "2"; txlen "1052";
chr13	ENSEMBL_gcm37	exon	64739045	64739202	0.0110754938815612	+	.	gene_id "ENSMUSG00000113244.3"; transcript_id "ENSMUSG00000113244.3_tx_35"; exon_id "chr13_64739045_64739202_+"; exonnum "2"; txlen "1006";
chr13	ENSEMBL_gcm37	exon	64739045	64739202	0.0110754938815612	+	.	gene_id "ENSMUSG00000113244.3"; transcript_id "ENSMUSG00000113244.3_tx_36"; exon_id "chr13_64739045_64739202_+"; exonnum "2"; txlen "907";
chr13	ENSEMBL_gcm37	exon	64739045	64739202	0.0101525360580978	+	.	gene_id "ENSMUSG00000113244.3"; transcript_id "ENSMUSG00000113244.3_tx_37"; exon_id "chr13_64739045_64739202_+"; exonnum "3"; txlen "1185";
chr13	ENSEMBL_gcm37	exon	64739045	64739202	0.0101525360580978	+	.	gene_id "ENSMUSG00000113244.3"; transcript_id "ENSMUSG00000113244.3_tx_38"; exon_id "chr13_64739045_64739202_+"; exonnum "3"; txlen "1139";
chr13	ENSEMBL_gcm37	exon	64739045	64739202	0.0088791792563943	+	.	gene_id "ENSMUSG00000113244.3"; transcript_id "ENSMUSG00000113244.3_tx_39"; exon_id "chr13_64739045_64739202_+"; exonnum "3"; txlen "1261";
chr13	sragcm37_mid	exon	64743040	64743245	0.012892427346924	+	.	gene_id "ENSMUSG00000113244.3"; transcript_id "ENSMUSG00000113244.3_tx_29"; exon_id "chr13_64743040_64743245_+"; exonnum "3"; txlen "1139";
chr13	sragcm37_mid	exon	64743040	64743245	0.012892427346924	+	.	gene_id "ENSMUSG00000113244.3"; transcript_id "ENSMUSG00000113244.3_tx_30"; exon_id "chr13_64743040_64743245_+"; exonnum "3"; txlen "1093";
chr13	sragcm37_mid	exon	64743040	64743245	0.0114995979696979	+	.	gene_id "ENSMUSG00000113244.3"; transcript_id "ENSMUSG00000113244.3_tx_32"; exon_id "chr13_64743040_64743245_+"; exonnum "3"; txlen "918";
chr13	sragcm37_mid	exon	64743040	64743245	0.0110754938815612	+	.	gene_id "ENSMUSG00000113244.3"; transcript_id "ENSMUSG00000113244.3_tx_34"; exon_id "chr13_64743040_64743245_+"; exonnum "3"; txlen "1052";
chr13	sragcm37_mid	exon	64743040	64743245	0.0110754938815612	+	.	gene_id "ENSMUSG00000113244.3"; transcript_id "ENSMUSG00000113244.3_tx_35"; exon_id "chr13_64743040_64743245_+"; exonnum "3"; txlen "1006";
chr13	sragcm37_mid	exon	64743040	64743245	0.0110754938815612	+	.	gene_id "ENSMUSG00000113244.3"; transcript_id "ENSMUSG00000113244.3_tx_36"; exon_id "chr13_64743040_64743245_+"; exonnum "3"; txlen "907";
chr13	sragcm37_mid	exon	64743040	64743245	0.0101525360580978	+	.	gene_id "ENSMUSG00000113244.3"; transcript_id "ENSMUSG00000113244.3_tx_37"; exon_id "chr13_64743040_64743245_+"; exonnum "4"; txlen "1185";
chr13	sragcm37_mid	exon	64743040	64743245	0.0101525360580978	+	.	gene_id "ENSMUSG00000113244.3"; transcript_id "ENSMUSG00000113244.3_tx_38"; exon_id "chr13_64743040_64743245_+"; exonnum "4"; txlen "1139";
chr13	sragcm37_mid	exon	64743040	64743245	0.0088791792563943	+	.	gene_id "ENSMUSG00000113244.3"; transcript_id "ENSMUSG00000113244.3_tx_39"; exon_id "chr13_64743040_64743245_+"; exonnum "4"; txlen "1261";
chr13	sragcm37_mid	exon	64743040	64743256	0.0133814887989855	+	.	gene_id "ENSMUSG00000113244.3"; transcript_id "ENSMUSG00000113244.3_tx_24"; exon_id "chr13_64743040_64743256_+"; exonnum "3"; txlen "1231";
chr13	sragcm37_mid	exon	64743040	64743256	0.0133814887989855	+	.	gene_id "ENSMUSG00000113244.3"; transcript_id "ENSMUSG00000113244.3_tx_26"; exon_id "chr13_64743040_64743256_+"; exonnum "3"; txlen "1277";
chr13	HAVANA	exon	64759674	64760068	0	+	.	gene_id "ENSMUSG00000113244.3"; transcript_id "ENSMUST00000222752.2"; gene_type "lncRNA"; gene_name "Gm31218"; transcript_type "lncRNA"; transcript_name "Gm31218-204"; exon_number 1; exon_id "ENSMUSE00001415358.2"; level 2; transcript_support_level "5"; mgi_id "MGI:5590377"; tag "RNA_Seq_supported_only"; havana_gene "OTTMUSG00000066985.1"; havana_transcript "OTTMUST00000162697.1";
chr13	HAVANA	transcript	64759674	64767312	0	+	.	gene_id "ENSMUSG00000113244.3"; transcript_id "ENSMUST00000222752.2"; gene_type "lncRNA"; gene_name "Gm31218"; transcript_type "lncRNA"; transcript_name "Gm31218-204"; level 2; transcript_support_level "5"; mgi_id "MGI:5590377"; tag "RNA_Seq_supported_only"; havana_gene "OTTMUSG00000066985.1"; havana_transcript "OTTMUST00000162697.1";
chr13	HAVANA	gene	64763228	64763638	0	+	.	gene_id "ENSMUSG00000113850.3"; gene_type "transcribed_processed_pseudogene"; gene_name "Gm47191"; level 2; mgi_id "MGI:6095983"; havana_gene "OTTMUSG00000067149.1";
chr13	HAVANA	transcript	64763228	64763638	0	+	.	gene_id "ENSMUSG00000113850.3"; transcript_id "ENSMUST00000222525.2"; gene_type "transcribed_processed_pseudogene"; gene_name "Gm47191"; transcript_type "transcribed_processed_pseudogene"; transcript_name "Gm47191-201"; level 2; transcript_support_level "NA"; mgi_id "MGI:6095983"; ont "PGO:0000004"; ont "PGO:0000019"; tag "basic"; tag "Ensembl_canonical"; tag "GENCODE_Primary"; havana_gene "OTTMUSG00000067149.1"; havana_transcript "OTTMUST00000162698.1";
chr13	HAVANA	exon	64763228	64763638	0	+	.	gene_id "ENSMUSG00000113850.3"; transcript_id "ENSMUST00000222525.2"; gene_type "transcribed_processed_pseudogene"; gene_name "Gm47191"; transcript_type "transcribed_processed_pseudogene"; transcript_name "Gm47191-201"; exon_number 1; exon_id "ENSMUSE00001418235.2"; level 2; transcript_support_level "NA"; mgi_id "MGI:6095983"; ont "PGO:0000004"; ont "PGO:0000019"; tag "basic"; tag "Ensembl_canonical"; tag "GENCODE_Primary"; havana_gene "OTTMUSG00000067149.1"; havana_transcript "OTTMUST00000162698.1";
chr13	HAVANA	exon	64763530	64763605	0	+	.	gene_id "ENSMUSG00000113244.3"; transcript_id "ENSMUST00000305746.1"; gene_type "lncRNA"; gene_name "Gm31218"; transcript_type "lncRNA"; transcript_name "Gm31218-210"; exon_number 3; exon_id "ENSMUSE00001604148.1"; level 2; mgi_id "MGI:5590377"; tag "basic"; tag "TAGENE"; havana_gene "OTTMUSG00000066985.1";
chr13	HAVANA	exon	64763530	64763605	0	+	.	gene_id "ENSMUSG00000113244.3"; transcript_id "ENSMUST00000305747.1"; gene_type "lncRNA"; gene_name "Gm31218"; transcript_type "lncRNA"; transcript_name "Gm31218-211"; exon_number 2; exon_id "ENSMUSE00001604148.1"; level 2; mgi_id "MGI:5590377"; tag "TAGENE"; havana_gene "OTTMUSG00000066985.1";
chr13	HAVANA	exon	64763530	64763605	0	+	.	gene_id "ENSMUSG00000113244.3"; transcript_id "ENSMUST00000305748.1"; gene_type "lncRNA"; gene_name "Gm31218"; transcript_type "lncRNA"; transcript_name "Gm31218-212"; exon_number 2; exon_id "ENSMUSE00001604148.1"; level 2; mgi_id "MGI:5590377"; tag "TAGENE"; havana_gene "OTTMUSG00000066985.1";
chr13	HAVANA	exon	64763530	64763605	0	+	.	gene_id "ENSMUSG00000113244.3"; transcript_id "ENSMUST00000222752.2"; gene_type "lncRNA"; gene_name "Gm31218"; transcript_type "lncRNA"; transcript_name "Gm31218-204"; exon_number 2; exon_id "ENSMUSE00001604148.1"; level 2; transcript_support_level "5"; mgi_id "MGI:5590377"; tag "RNA_Seq_supported_only"; havana_gene "OTTMUSG00000066985.1"; havana_transcript "OTTMUST00000162697.1";
chr13	HAVANA	exon	64763530	64763605	0	+	.	gene_id "ENSMUSG00000113244.3"; transcript_id "ENSMUST00000305752.1"; gene_type "lncRNA"; gene_name "Gm31218"; transcript_type "lncRNA"; transcript_name "Gm31218-215"; exon_number 1; exon_id "ENSMUSE00001604148.1"; level 2; mgi_id "MGI:5590377"; tag "TAGENE"; havana_gene "OTTMUSG00000066985.1";
chr13	ENSEMBL_gcm37	exon	64763530	64763605	0.0211873572650604	+	.	gene_id "ENSMUSG00000113244.3"; transcript_id "ENSMUSG00000113244.3_tx_21"; exon_id "chr13_64763530_64763605_+"; exonnum "2"; txlen "766";
chr13	ENSEMBL_gcm37	exon	64763530	64763605	0.015449248773246	+	.	gene_id "ENSMUSG00000113244.3"; transcript_id "ENSMUSG00000113244.3_tx_22"; exon_id "chr13_64763530_64763605_+"; exonnum "2"; txlen "729";
chr13	ENSEMBL_gcm37	exon	64763530	64763605	0.015449248773246	+	.	gene_id "ENSMUSG00000113244.3"; transcript_id "ENSMUSG00000113244.3_tx_23"; exon_id "chr13_64763530_64763605_+"; exonnum "2"; txlen "775";
chr13	ENSEMBL_gcm37	exon	64763530	64763605	0.0133814887989855	+	.	gene_id "ENSMUSG00000113244.3"; transcript_id "ENSMUSG00000113244.3_tx_24"; exon_id "chr13_64763530_64763605_+"; exonnum "4"; txlen "1231";
chr13	ENSEMBL_gcm37	exon	64763530	64763605	0.0133814887989855	+	.	gene_id "ENSMUSG00000113244.3"; transcript_id "ENSMUSG00000113244.3_tx_25"; exon_id "chr13_64763530_64763605_+"; exonnum "2"; txlen "812";
chr13	ENSEMBL_gcm37	exon	64763530	64763605	0.0133814887989855	+	.	gene_id "ENSMUSG00000113244.3"; transcript_id "ENSMUSG00000113244.3_tx_26"; exon_id "chr13_64763530_64763605_+"; exonnum "4"; txlen "1277";
chr13	ENSEMBL_gcm37	exon	64763530	64763605	0.012892427346924	+	.	gene_id "ENSMUSG00000113244.3"; transcript_id "ENSMUSG00000113244.3_tx_29"; exon_id "chr13_64763530_64763605_+"; exonnum "4"; txlen "1139";
chr13	ENSEMBL_gcm37	exon	64763530	64763605	0.012892427346924	+	.	gene_id "ENSMUSG00000113244.3"; transcript_id "ENSMUSG00000113244.3_tx_30"; exon_id "chr13_64763530_64763605_+"; exonnum "4"; txlen "1093";
chr13	ENSEMBL_gcm37	exon	64763530	64763605	0.0088791792563943	+	.	gene_id "ENSMUSG00000113244.3"; transcript_id "ENSMUSG00000113244.3_tx_39"; exon_id "chr13_64763530_64763605_+"; exonnum "5"; txlen "1261";
chr13	HAVANA	transcript	64763530	64772816	0	+	.	gene_id "ENSMUSG00000113244.3"; transcript_id "ENSMUST00000305752.1"; gene_type "lncRNA"; gene_name "Gm31218"; transcript_type "lncRNA"; transcript_name "Gm31218-215"; level 2; mgi_id "MGI:5590377"; tag "TAGENE"; havana_gene "OTTMUSG00000066985.1";
chr13	HAVANA	exon	64767208	64767388	0	+	.	gene_id "ENSMUSG00000113244.3"; transcript_id "ENSMUST00000305753.1"; gene_type "lncRNA"; gene_name "Gm31218"; transcript_type "lncRNA"; transcript_name "Gm31218-216"; exon_number 1; exon_id "ENSMUSE00001604143.1"; level 2; mgi_id "MGI:5590377"; tag "TAGENE"; havana_gene "OTTMUSG00000066985.1";
chr13	HAVANA	transcript	64767208	64772816	0	+	.	gene_id "ENSMUSG00000113244.3"; transcript_id "ENSMUST00000305753.1"; gene_type "lncRNA"; gene_name "Gm31218"; transcript_type "lncRNA"; transcript_name "Gm31218-216"; level 2; mgi_id "MGI:5590377"; tag "TAGENE"; havana_gene "OTTMUSG00000066985.1";
chr13	HAVANA	exon	64767281	64767312	0	+	.	gene_id "ENSMUSG00000113244.3"; transcript_id "ENSMUST00000222752.2"; gene_type "lncRNA"; gene_name "Gm31218"; transcript_type "lncRNA"; transcript_name "Gm31218-204"; exon_number 3; exon_id "ENSMUSE00001413587.2"; level 2; transcript_support_level "5"; mgi_id "MGI:5590377"; tag "RNA_Seq_supported_only"; havana_gene "OTTMUSG00000066985.1"; havana_transcript "OTTMUST00000162697.1";
chr13	HAVANA	exon	64767281	64767388	0	+	.	gene_id "ENSMUSG00000113244.3"; transcript_id "ENSMUST00000305744.1"; gene_type "lncRNA"; gene_name "Gm31218"; transcript_type "lncRNA"; transcript_name "Gm31218-208"; exon_number 2; exon_id "ENSMUSE00001604146.1"; level 2; mgi_id "MGI:5590377"; tag "basic"; tag "TAGENE"; havana_gene "OTTMUSG00000066985.1";
chr13	HAVANA	exon	64767281	64767388	0	+	.	gene_id "ENSMUSG00000113244.3"; transcript_id "ENSMUST00000305745.1"; gene_type "lncRNA"; gene_name "Gm31218"; transcript_type "lncRNA"; transcript_name "Gm31218-209"; exon_number 2; exon_id "ENSMUSE00001604146.1"; level 2; mgi_id "MGI:5590377"; tag "TAGENE"; havana_gene "OTTMUSG00000066985.1";
chr13	HAVANA	exon	64767281	64767388	0	+	.	gene_id "ENSMUSG00000113244.3"; transcript_id "ENSMUST00000305748.1"; gene_type "lncRNA"; gene_name "Gm31218"; transcript_type "lncRNA"; transcript_name "Gm31218-212"; exon_number 3; exon_id "ENSMUSE00001604146.1"; level 2; mgi_id "MGI:5590377"; tag "TAGENE"; havana_gene "OTTMUSG00000066985.1";
chr13	HAVANA	exon	64767290	64767388	0	+	.	gene_id "ENSMUSG00000113244.3"; transcript_id "ENSMUST00000222315.3"; gene_type "lncRNA"; gene_name "Gm31218"; transcript_type "lncRNA"; transcript_name "Gm31218-203"; exon_number 3; exon_id "ENSMUSE00001604154.1"; level 2; transcript_support_level "5"; mgi_id "MGI:5590377"; tag "RNA_Seq_supported_only"; tag "Ensembl_canonical"; tag "GENCODE_Primary"; tag "TAGENE"; havana_gene "OTTMUSG00000066985.1"; havana_transcript "OTTMUST00000162699.1";
chr13	HAVANA	exon	64767290	64767388	0	+	.	gene_id "ENSMUSG00000113244.3"; transcript_id "ENSMUST00000305742.1"; gene_type "lncRNA"; gene_name "Gm31218"; transcript_type "lncRNA"; transcript_name "Gm31218-206"; exon_number 2; exon_id "ENSMUSE00001604154.1"; level 2; mgi_id "MGI:5590377"; tag "TAGENE"; havana_gene "OTTMUSG00000066985.1";
chr13	HAVANA	exon	64767290	64767388	0	+	.	gene_id "ENSMUSG00000113244.3"; transcript_id "ENSMUST00000305743.1"; gene_type "lncRNA"; gene_name "Gm31218"; transcript_type "lncRNA"; transcript_name "Gm31218-207"; exon_number 3; exon_id "ENSMUSE00001604154.1"; level 2; mgi_id "MGI:5590377"; tag "TAGENE"; havana_gene "OTTMUSG00000066985.1";
chr13	HAVANA	exon	64767290	64767388	0	+	.	gene_id "ENSMUSG00000113244.3"; transcript_id "ENSMUST00000305747.1"; gene_type "lncRNA"; gene_name "Gm31218"; transcript_type "lncRNA"; transcript_name "Gm31218-211"; exon_number 3; exon_id "ENSMUSE00001604154.1"; level 2; mgi_id "MGI:5590377"; tag "TAGENE"; havana_gene "OTTMUSG00000066985.1";
chr13	HAVANA	exon	64767290	64767388	0	+	.	gene_id "ENSMUSG00000113244.3"; transcript_id "ENSMUST00000305749.1"; gene_type "lncRNA"; gene_name "Gm31218"; transcript_type "lncRNA"; transcript_name "Gm31218-213"; exon_number 4; exon_id "ENSMUSE00001604154.1"; level 2; mgi_id "MGI:5590377"; tag "basic"; tag "TAGENE"; havana_gene "OTTMUSG00000066985.1";
chr13	HAVANA	exon	64767290	64767388	0	+	.	gene_id "ENSMUSG00000113244.3"; transcript_id "ENSMUST00000305752.1"; gene_type "lncRNA"; gene_name "Gm31218"; transcript_type "lncRNA"; transcript_name "Gm31218-215"; exon_number 2; exon_id "ENSMUSE00001604154.1"; level 2; mgi_id "MGI:5590377"; tag "TAGENE"; havana_gene "OTTMUSG00000066985.1";
chr13	ENSEMBL_gcm37	exon	64767290	64767388	0.0211873572650604	+	.	gene_id "ENSMUSG00000113244.3"; transcript_id "ENSMUSG00000113244.3_tx_21"; exon_id "chr13_64767290_64767388_+"; exonnum "3"; txlen "766";
chr13	ENSEMBL_gcm37	exon	64767290	64767388	0.015449248773246	+	.	gene_id "ENSMUSG00000113244.3"; transcript_id "ENSMUSG00000113244.3_tx_22"; exon_id "chr13_64767290_64767388_+"; exonnum "3"; txlen "729";
chr13	ENSEMBL_gcm37	exon	64767290	64767388	0.015449248773246	+	.	gene_id "ENSMUSG00000113244.3"; transcript_id "ENSMUSG00000113244.3_tx_23"; exon_id "chr13_64767290_64767388_+"; exonnum "3"; txlen "775";
chr13	ENSEMBL_gcm37	exon	64767290	64767388	0.0133814887989855	+	.	gene_id "ENSMUSG00000113244.3"; transcript_id "ENSMUSG00000113244.3_tx_24"; exon_id "chr13_64767290_64767388_+"; exonnum "5"; txlen "1231";
chr13	ENSEMBL_gcm37	exon	64767290	64767388	0.0133814887989855	+	.	gene_id "ENSMUSG00000113244.3"; transcript_id "ENSMUSG00000113244.3_tx_25"; exon_id "chr13_64767290_64767388_+"; exonnum "3"; txlen "812";
chr13	ENSEMBL_gcm37	exon	64767290	64767388	0.0133814887989855	+	.	gene_id "ENSMUSG00000113244.3"; transcript_id "ENSMUSG00000113244.3_tx_26"; exon_id "chr13_64767290_64767388_+"; exonnum "5"; txlen "1277";
chr13	ENSEMBL_gcm37	exon	64767290	64767388	0.012892427346924	+	.	gene_id "ENSMUSG00000113244.3"; transcript_id "ENSMUSG00000113244.3_tx_29"; exon_id "chr13_64767290_64767388_+"; exonnum "5"; txlen "1139";
chr13	ENSEMBL_gcm37	exon	64767290	64767388	0.012892427346924	+	.	gene_id "ENSMUSG00000113244.3"; transcript_id "ENSMUSG00000113244.3_tx_30"; exon_id "chr13_64767290_64767388_+"; exonnum "5"; txlen "1093";
chr13	ENSEMBL_gcm37	exon	64767290	64767388	0.0110754938815612	+	.	gene_id "ENSMUSG00000113244.3"; transcript_id "ENSMUSG00000113244.3_tx_34"; exon_id "chr13_64767290_64767388_+"; exonnum "4"; txlen "1052";
chr13	ENSEMBL_gcm37	exon	64767290	64767388	0.0110754938815612	+	.	gene_id "ENSMUSG00000113244.3"; transcript_id "ENSMUSG00000113244.3_tx_35"; exon_id "chr13_64767290_64767388_+"; exonnum "4"; txlen "1006";
chr13	ENSEMBL_gcm37	exon	64767290	64767388	0.0101525360580978	+	.	gene_id "ENSMUSG00000113244.3"; transcript_id "ENSMUSG00000113244.3_tx_37"; exon_id "chr13_64767290_64767388_+"; exonnum "5"; txlen "1185";
chr13	ENSEMBL_gcm37	exon	64767290	64767388	0.0101525360580978	+	.	gene_id "ENSMUSG00000113244.3"; transcript_id "ENSMUSG00000113244.3_tx_38"; exon_id "chr13_64767290_64767388_+"; exonnum "5"; txlen "1139";
chr13	ENSEMBL_gcm37	exon	64767290	64767388	0.0088791792563943	+	.	gene_id "ENSMUSG00000113244.3"; transcript_id "ENSMUSG00000113244.3_tx_39"; exon_id "chr13_64767290_64767388_+"; exonnum "6"; txlen "1261";
chr13	HAVANA	exon	64767290	64767471	0	+	.	gene_id "ENSMUSG00000113244.3"; transcript_id "ENSMUST00000305746.1"; gene_type "lncRNA"; gene_name "Gm31218"; transcript_type "lncRNA"; transcript_name "Gm31218-210"; exon_number 4; exon_id "ENSMUSE00001604149.1"; level 2; mgi_id "MGI:5590377"; tag "basic"; tag "TAGENE"; havana_gene "OTTMUSG00000066985.1";
chr13	HAVANA	exon	64768165	64768287	0	+	.	gene_id "ENSMUSG00000113244.3"; transcript_id "ENSMUST00000305754.1"; gene_type "lncRNA"; gene_name "Gm31218"; transcript_type "lncRNA"; transcript_name "Gm31218-217"; exon_number 1; exon_id "ENSMUSE00001604145.1"; level 2; mgi_id "MGI:5590377"; tag "TAGENE"; havana_gene "OTTMUSG00000066985.1";
chr13	HAVANA	transcript	64768165	64772816	0	+	.	gene_id "ENSMUSG00000113244.3"; transcript_id "ENSMUST00000305754.1"; gene_type "lncRNA"; gene_name "Gm31218"; transcript_type "lncRNA"; transcript_name "Gm31218-217"; level 2; mgi_id "MGI:5590377"; tag "TAGENE"; havana_gene "OTTMUSG00000066985.1";
chr13	HAVANA	exon	64768242	64768287	0	+	.	gene_id "ENSMUSG00000113244.3"; transcript_id "ENSMUST00000305745.1"; gene_type "lncRNA"; gene_name "Gm31218"; transcript_type "lncRNA"; transcript_name "Gm31218-209"; exon_number 3; exon_id "ENSMUSE00001604142.1"; level 2; mgi_id "MGI:5590377"; tag "TAGENE"; havana_gene "OTTMUSG00000066985.1";
chr13	HAVANA	exon	64768242	64768287	0	+	.	gene_id "ENSMUSG00000113244.3"; transcript_id "ENSMUST00000305746.1"; gene_type "lncRNA"; gene_name "Gm31218"; transcript_type "lncRNA"; transcript_name "Gm31218-210"; exon_number 5; exon_id "ENSMUSE00001604142.1"; level 2; mgi_id "MGI:5590377"; tag "basic"; tag "TAGENE"; havana_gene "OTTMUSG00000066985.1";
chr13	HAVANA	exon	64768242	64768287	0	+	.	gene_id "ENSMUSG00000113244.3"; transcript_id "ENSMUST00000305752.1"; gene_type "lncRNA"; gene_name "Gm31218"; transcript_type "lncRNA"; transcript_name "Gm31218-215"; exon_number 3; exon_id "ENSMUSE00001604142.1"; level 2; mgi_id "MGI:5590377"; tag "TAGENE"; havana_gene "OTTMUSG00000066985.1";
chr13	ENSEMBL_gcm37	exon	64768242	64768287	0.015449248773246	+	.	gene_id "ENSMUSG00000113244.3"; transcript_id "ENSMUSG00000113244.3_tx_23"; exon_id "chr13_64768242_64768287_+"; exonnum "4"; txlen "775";
chr13	ENSEMBL_gcm37	exon	64768242	64768287	0.0133814887989855	+	.	gene_id "ENSMUSG00000113244.3"; transcript_id "ENSMUSG00000113244.3_tx_25"; exon_id "chr13_64768242_64768287_+"; exonnum "4"; txlen "812";
chr13	ENSEMBL_gcm37	exon	64768242	64768287	0.0133814887989855	+	.	gene_id "ENSMUSG00000113244.3"; transcript_id "ENSMUSG00000113244.3_tx_26"; exon_id "chr13_64768242_64768287_+"; exonnum "6"; txlen "1277";
chr13	ENSEMBL_gcm37	exon	64768242	64768287	0.012892427346924	+	.	gene_id "ENSMUSG00000113244.3"; transcript_id "ENSMUSG00000113244.3_tx_29"; exon_id "chr13_64768242_64768287_+"; exonnum "6"; txlen "1139";
chr13	ENSEMBL_gcm37	exon	64768242	64768287	0.0110754938815612	+	.	gene_id "ENSMUSG00000113244.3"; transcript_id "ENSMUSG00000113244.3_tx_34"; exon_id "chr13_64768242_64768287_+"; exonnum "5"; txlen "1052";
chr13	ENSEMBL_gcm37	exon	64768242	64768287	0.0101525360580978	+	.	gene_id "ENSMUSG00000113244.3"; transcript_id "ENSMUSG00000113244.3_tx_37"; exon_id "chr13_64768242_64768287_+"; exonnum "6"; txlen "1185";
chr13	ENSEMBL_gcm37	exon	64768242	64768287	0.0088791792563943	+	.	gene_id "ENSMUSG00000113244.3"; transcript_id "ENSMUSG00000113244.3_tx_39"; exon_id "chr13_64768242_64768287_+"; exonnum "7"; txlen "1261";
chr13	HAVANA	exon	64772342	64772470	0	+	.	gene_id "ENSMUSG00000113244.3"; transcript_id "ENSMUST00000305750.1"; gene_type "lncRNA"; gene_name "Gm31218"; transcript_type "lncRNA"; transcript_name "Gm31218-214"; exon_number 3; exon_id "ENSMUSE00001604144.1"; level 2; mgi_id "MGI:5590377"; tag "TAGENE"; havana_gene "OTTMUSG00000066985.1";
chr13	HAVANA	exon	64772342	64772816	0	+	.	gene_id "ENSMUSG00000113244.3"; transcript_id "ENSMUST00000222315.3"; gene_type "lncRNA"; gene_name "Gm31218"; transcript_type "lncRNA"; transcript_name "Gm31218-203"; exon_number 4; exon_id "ENSMUSE00001415331.2"; level 2; transcript_support_level "5"; mgi_id "MGI:5590377"; tag "RNA_Seq_supported_only"; tag "Ensembl_canonical"; tag "GENCODE_Primary"; tag "TAGENE"; havana_gene "OTTMUSG00000066985.1"; havana_transcript "OTTMUST00000162699.1";
chr13	HAVANA	exon	64772342	64772816	0	+	.	gene_id "ENSMUSG00000113244.3"; transcript_id "ENSMUST00000305742.1"; gene_type "lncRNA"; gene_name "Gm31218"; transcript_type "lncRNA"; transcript_name "Gm31218-206"; exon_number 3; exon_id "ENSMUSE00001415331.2"; level 2; mgi_id "MGI:5590377"; tag "TAGENE"; havana_gene "OTTMUSG00000066985.1";
chr13	HAVANA	exon	64772342	64772816	0	+	.	gene_id "ENSMUSG00000113244.3"; transcript_id "ENSMUST00000305743.1"; gene_type "lncRNA"; gene_name "Gm31218"; transcript_type "lncRNA"; transcript_name "Gm31218-207"; exon_number 4; exon_id "ENSMUSE00001415331.2"; level 2; mgi_id "MGI:5590377"; tag "TAGENE"; havana_gene "OTTMUSG00000066985.1";
chr13	HAVANA	exon	64772342	64772816	0	+	.	gene_id "ENSMUSG00000113244.3"; transcript_id "ENSMUST00000305745.1"; gene_type "lncRNA"; gene_name "Gm31218"; transcript_type "lncRNA"; transcript_name "Gm31218-209"; exon_number 4; exon_id "ENSMUSE00001415331.2"; level 2; mgi_id "MGI:5590377"; tag "TAGENE"; havana_gene "OTTMUSG00000066985.1";
chr13	HAVANA	exon	64772342	64772816	0	+	.	gene_id "ENSMUSG00000113244.3"; transcript_id "ENSMUST00000305746.1"; gene_type "lncRNA"; gene_name "Gm31218"; transcript_type "lncRNA"; transcript_name "Gm31218-210"; exon_number 6; exon_id "ENSMUSE00001415331.2"; level 2; mgi_id "MGI:5590377"; tag "basic"; tag "TAGENE"; havana_gene "OTTMUSG00000066985.1";
chr13	HAVANA	exon	64772342	64772816	0	+	.	gene_id "ENSMUSG00000113244.3"; transcript_id "ENSMUST00000305747.1"; gene_type "lncRNA"; gene_name "Gm31218"; transcript_type "lncRNA"; transcript_name "Gm31218-211"; exon_number 4; exon_id "ENSMUSE00001415331.2"; level 2; mgi_id "MGI:5590377"; tag "TAGENE"; havana_gene "OTTMUSG00000066985.1";
chr13	HAVANA	exon	64772342	64772816	0	+	.	gene_id "ENSMUSG00000113244.3"; transcript_id "ENSMUST00000305748.1"; gene_type "lncRNA"; gene_name "Gm31218"; transcript_type "lncRNA"; transcript_name "Gm31218-212"; exon_number 4; exon_id "ENSMUSE00001415331.2"; level 2; mgi_id "MGI:5590377"; tag "TAGENE"; havana_gene "OTTMUSG00000066985.1";
chr13	HAVANA	exon	64772342	64772816	0	+	.	gene_id "ENSMUSG00000113244.3"; transcript_id "ENSMUST00000305749.1"; gene_type "lncRNA"; gene_name "Gm31218"; transcript_type "lncRNA"; transcript_name "Gm31218-213"; exon_number 5; exon_id "ENSMUSE00001415331.2"; level 2; mgi_id "MGI:5590377"; tag "basic"; tag "TAGENE"; havana_gene "OTTMUSG00000066985.1";
chr13	HAVANA	exon	64772342	64772816	0	+	.	gene_id "ENSMUSG00000113244.3"; transcript_id "ENSMUST00000305752.1"; gene_type "lncRNA"; gene_name "Gm31218"; transcript_type "lncRNA"; transcript_name "Gm31218-215"; exon_number 4; exon_id "ENSMUSE00001415331.2"; level 2; mgi_id "MGI:5590377"; tag "TAGENE"; havana_gene "OTTMUSG00000066985.1";
chr13	HAVANA	exon	64772342	64772816	0	+	.	gene_id "ENSMUSG00000113244.3"; transcript_id "ENSMUST00000305753.1"; gene_type "lncRNA"; gene_name "Gm31218"; transcript_type "lncRNA"; transcript_name "Gm31218-216"; exon_number 2; exon_id "ENSMUSE00001415331.2"; level 2; mgi_id "MGI:5590377"; tag "TAGENE"; havana_gene "OTTMUSG00000066985.1";
chr13	HAVANA	exon	64772342	64772816	0	+	.	gene_id "ENSMUSG00000113244.3"; transcript_id "ENSMUST00000305754.1"; gene_type "lncRNA"; gene_name "Gm31218"; transcript_type "lncRNA"; transcript_name "Gm31218-217"; exon_number 2; exon_id "ENSMUSE00001415331.2"; level 2; mgi_id "MGI:5590377"; tag "TAGENE"; havana_gene "OTTMUSG00000066985.1";
chr13	ENSEMBL_gcm37	exon	64772342	64772816	0.0211873572650604	+	.	gene_id "ENSMUSG00000113244.3"; transcript_id "ENSMUSG00000113244.3_tx_21"; exon_id "chr13_64772342_64772816_+"; exonnum "4"; txlen "766";
chr13	ENSEMBL_gcm37	exon	64772342	64772816	0.015449248773246	+	.	gene_id "ENSMUSG00000113244.3"; transcript_id "ENSMUSG00000113244.3_tx_22"; exon_id "chr13_64772342_64772816_+"; exonnum "4"; txlen "729";
chr13	ENSEMBL_gcm37	exon	64772342	64772816	0.015449248773246	+	.	gene_id "ENSMUSG00000113244.3"; transcript_id "ENSMUSG00000113244.3_tx_23"; exon_id "chr13_64772342_64772816_+"; exonnum "5"; txlen "775";
chr13	ENSEMBL_gcm37	exon	64772342	64772816	0.0133814887989855	+	.	gene_id "ENSMUSG00000113244.3"; transcript_id "ENSMUSG00000113244.3_tx_24"; exon_id "chr13_64772342_64772816_+"; exonnum "6"; txlen "1231";
chr13	ENSEMBL_gcm37	exon	64772342	64772816	0.0133814887989855	+	.	gene_id "ENSMUSG00000113244.3"; transcript_id "ENSMUSG00000113244.3_tx_25"; exon_id "chr13_64772342_64772816_+"; exonnum "5"; txlen "812";
chr13	ENSEMBL_gcm37	exon	64772342	64772816	0.0133814887989855	+	.	gene_id "ENSMUSG00000113244.3"; transcript_id "ENSMUSG00000113244.3_tx_26"; exon_id "chr13_64772342_64772816_+"; exonnum "7"; txlen "1277";
chr13	ENSEMBL_gcm37	exon	64772342	64772816	0.012892427346924	+	.	gene_id "ENSMUSG00000113244.3"; transcript_id "ENSMUSG00000113244.3_tx_29"; exon_id "chr13_64772342_64772816_+"; exonnum "7"; txlen "1139";
chr13	ENSEMBL_gcm37	exon	64772342	64772816	0.012892427346924	+	.	gene_id "ENSMUSG00000113244.3"; transcript_id "ENSMUSG00000113244.3_tx_30"; exon_id "chr13_64772342_64772816_+"; exonnum "6"; txlen "1093";
chr13	ENSEMBL_gcm37	exon	64772342	64772816	0.0114995979696979	+	.	gene_id "ENSMUSG00000113244.3"; transcript_id "ENSMUSG00000113244.3_tx_32"; exon_id "chr13_64772342_64772816_+"; exonnum "4"; txlen "918";
chr13	ENSEMBL_gcm37	exon	64772342	64772816	0.0110754938815612	+	.	gene_id "ENSMUSG00000113244.3"; transcript_id "ENSMUSG00000113244.3_tx_34"; exon_id "chr13_64772342_64772816_+"; exonnum "6"; txlen "1052";
chr13	ENSEMBL_gcm37	exon	64772342	64772816	0.0110754938815612	+	.	gene_id "ENSMUSG00000113244.3"; transcript_id "ENSMUSG00000113244.3_tx_35"; exon_id "chr13_64772342_64772816_+"; exonnum "5"; txlen "1006";
chr13	ENSEMBL_gcm37	exon	64772342	64772816	0.0110754938815612	+	.	gene_id "ENSMUSG00000113244.3"; transcript_id "ENSMUSG00000113244.3_tx_36"; exon_id "chr13_64772342_64772816_+"; exonnum "4"; txlen "907";
chr13	ENSEMBL_gcm37	exon	64772342	64772816	0.0101525360580978	+	.	gene_id "ENSMUSG00000113244.3"; transcript_id "ENSMUSG00000113244.3_tx_37"; exon_id "chr13_64772342_64772816_+"; exonnum "7"; txlen "1185";
chr13	ENSEMBL_gcm37	exon	64772342	64772816	0.0101525360580978	+	.	gene_id "ENSMUSG00000113244.3"; transcript_id "ENSMUSG00000113244.3_tx_38"; exon_id "chr13_64772342_64772816_+"; exonnum "6"; txlen "1139";
chr13	ENSEMBL_gcm37	exon	64772342	64772816	0.0088791792563943	+	.	gene_id "ENSMUSG00000113244.3"; transcript_id "ENSMUSG00000113244.3_tx_39"; exon_id "chr13_64772342_64772816_+"; exonnum "8"; txlen "1261";
chr13	HAVANA	exon	64772342	64772817	0	+	.	gene_id "ENSMUSG00000113244.3"; transcript_id "ENSMUST00000305744.1"; gene_type "lncRNA"; gene_name "Gm31218"; transcript_type "lncRNA"; transcript_name "Gm31218-208"; exon_number 3; exon_id "ENSMUSE00001604153.1"; level 2; mgi_id "MGI:5590377"; tag "basic"; tag "TAGENE"; havana_gene "OTTMUSG00000066985.1";
chr13	HAVANA	exon	64772342	64772820	0	+	.	gene_id "ENSMUSG00000113244.3"; transcript_id "ENSMUST00000305741.1"; gene_type "lncRNA"; gene_name "Gm31218"; transcript_type "lncRNA"; transcript_name "Gm31218-205"; exon_number 2; exon_id "ENSMUSE00001604160.1"; level 2; mgi_id "MGI:5590377"; tag "TAGENE"; havana_gene "OTTMUSG00000066985.1";
chr13	HAVANA	gene	64821677	64822874	0	+	.	gene_id "ENSMUSG00000113405.2"; gene_type "processed_pseudogene"; gene_name "Gm4935"; level 2; mgi_id "MGI:3779450"; havana_gene "OTTMUSG00000067152.1";
chr13	HAVANA	transcript	64821677	64822874	0	+	.	gene_id "ENSMUSG00000113405.2"; transcript_id "ENSMUST00000221316.2"; gene_type "processed_pseudogene"; gene_name "Gm4935"; transcript_type "processed_pseudogene"; transcript_name "Gm4935-201"; level 2; transcript_support_level "NA"; mgi_id "MGI:3779450"; ont "PGO:0000004"; tag "basic"; tag "Ensembl_canonical"; tag "GENCODE_Primary"; havana_gene "OTTMUSG00000067152.1"; havana_transcript "OTTMUST00000162701.1";
chr13	HAVANA	exon	64821677	64822874	0	+	.	gene_id "ENSMUSG00000113405.2"; transcript_id "ENSMUST00000221316.2"; gene_type "processed_pseudogene"; gene_name "Gm4935"; transcript_type "processed_pseudogene"; transcript_name "Gm4935-201"; exon_number 1; exon_id "ENSMUSE00001414627.2"; level 2; transcript_support_level "NA"; mgi_id "MGI:3779450"; ont "PGO:0000004"; tag "basic"; tag "Ensembl_canonical"; tag "GENCODE_Primary"; havana_gene "OTTMUSG00000067152.1"; havana_transcript "OTTMUST00000162701.1";
chr13	HAVANA	gene	64850972	64851445	0	+	.	gene_id "ENSMUSG00000113469.2"; gene_type "processed_pseudogene"; gene_name "Gm7065"; level 2; mgi_id "MGI:3647309"; havana_gene "OTTMUSG00000067154.1";
chr13	HAVANA	transcript	64850972	64851445	0	+	.	gene_id "ENSMUSG00000113469.2"; transcript_id "ENSMUST00000222150.2"; gene_type "processed_pseudogene"; gene_name "Gm7065"; transcript_type "processed_pseudogene"; transcript_name "Gm7065-201"; level 2; transcript_support_level "NA"; mgi_id "MGI:3647309"; ont "PGO:0000004"; tag "basic"; tag "Ensembl_canonical"; tag "GENCODE_Primary"; havana_gene "OTTMUSG00000067154.1"; havana_transcript "OTTMUST00000162703.1";
chr13	HAVANA	exon	64850972	64851445	0	+	.	gene_id "ENSMUSG00000113469.2"; transcript_id "ENSMUST00000222150.2"; gene_type "processed_pseudogene"; gene_name "Gm7065"; transcript_type "processed_pseudogene"; transcript_name "Gm7065-201"; exon_number 1; exon_id "ENSMUSE00001414002.2"; level 2; transcript_support_level "NA"; mgi_id "MGI:3647309"; ont "PGO:0000004"; tag "basic"; tag "Ensembl_canonical"; tag "GENCODE_Primary"; havana_gene "OTTMUSG00000067154.1"; havana_transcript "OTTMUST00000162703.1";
chr13	HAVANA	gene	65061786	65062124	0	+	.	gene_id "ENSMUSG00000114179.2"; gene_type "processed_pseudogene"; gene_name "Eif1-ps2"; level 2; mgi_id "MGI:3643793"; havana_gene "OTTMUSG00000067157.1";
chr13	HAVANA	transcript	65061786	65062124	0	+	.	gene_id "ENSMUSG00000114179.2"; transcript_id "ENSMUST00000221990.2"; gene_type "processed_pseudogene"; gene_name "Eif1-ps2"; transcript_type "processed_pseudogene"; transcript_name "Eif1-ps2-201"; level 2; transcript_support_level "NA"; mgi_id "MGI:3643793"; ont "PGO:0000004"; tag "basic"; tag "Ensembl_canonical"; tag "GENCODE_Primary"; havana_gene "OTTMUSG00000067157.1"; havana_transcript "OTTMUST00000162709.1";
chr13	HAVANA	exon	65061786	65062124	0	+	.	gene_id "ENSMUSG00000114179.2"; transcript_id "ENSMUST00000221990.2"; gene_type "processed_pseudogene"; gene_name "Eif1-ps2"; transcript_type "processed_pseudogene"; transcript_name "Eif1-ps2-201"; exon_number 1; exon_id "ENSMUSE00001413687.2"; level 2; transcript_support_level "NA"; mgi_id "MGI:3643793"; ont "PGO:0000004"; tag "basic"; tag "Ensembl_canonical"; tag "GENCODE_Primary"; havana_gene "OTTMUSG00000067157.1"; havana_transcript "OTTMUST00000162709.1";
chr13	HAVANA	UTR	65065220	65065296	0	+	.	gene_id "ENSMUSG00000056223.9"; transcript_id "ENSMUST00000070216.9"; gene_type "protein_coding"; gene_name "Spata31"; transcript_type "protein_coding"; transcript_name "Spata31-201"; exon_number 1; exon_id "ENSMUSE00000641443.3"; level 2; protein_id "ENSMUSP00000097025.4"; transcript_support_level "1"; mgi_id "MGI:1925374"; tag "basic"; tag "Ensembl_canonical"; tag "GENCODE_Primary"; tag "appris_principal_1"; tag "CCDS"; ccdsid "CCDS26602.1"; havana_gene "OTTMUSG00000043224.1"; havana_transcript "OTTMUST00000113418.1";
chr13	HAVANA	exon	65065220	65065479	0	+	.	gene_id "ENSMUSG00000056223.9"; transcript_id "ENSMUST00000070216.9"; gene_type "protein_coding"; gene_name "Spata31"; transcript_type "protein_coding"; transcript_name "Spata31-201"; exon_number 1; exon_id "ENSMUSE00000641443.3"; level 2; protein_id "ENSMUSP00000097025.4"; transcript_support_level "1"; mgi_id "MGI:1925374"; tag "basic"; tag "Ensembl_canonical"; tag "GENCODE_Primary"; tag "appris_principal_1"; tag "CCDS"; ccdsid "CCDS26602.1"; havana_gene "OTTMUSG00000043224.1"; havana_transcript "OTTMUST00000113418.1";
chr13	HAVANA	gene	65065220	65071008	0	+	.	gene_id "ENSMUSG00000056223.9"; gene_type "protein_coding"; gene_name "Spata31"; level 2; mgi_id "MGI:1925374"; havana_gene "OTTMUSG00000043224.1";
chr13	HAVANA	transcript	65065220	65071008	0	+	.	gene_id "ENSMUSG00000056223.9"; transcript_id "ENSMUST00000070216.9"; gene_type "protein_coding"; gene_name "Spata31"; transcript_type "protein_coding"; transcript_name "Spata31-201"; level 2; protein_id "ENSMUSP00000097025.4"; transcript_support_level "1"; mgi_id "MGI:1925374"; tag "basic"; tag "Ensembl_canonical"; tag "GENCODE_Primary"; tag "appris_principal_1"; tag "CCDS"; ccdsid "CCDS26602.1"; havana_gene "OTTMUSG00000043224.1"; havana_transcript "OTTMUST00000113418.1";
chr13	HAVANA	UTR	65065268	65065296	0	+	.	gene_id "ENSMUSG00000056223.9"; transcript_id "ENSMUST00000221202.2"; gene_type "protein_coding"; gene_name "Spata31"; transcript_type "protein_coding"; transcript_name "Spata31-202"; exon_number 1; exon_id "ENSMUSE00001413614.2"; level 2; protein_id "ENSMUSP00000152205.2"; transcript_support_level "5"; mgi_id "MGI:1925374"; tag "RNA_Seq_supported_only"; tag "basic"; havana_gene "OTTMUSG00000043224.1"; havana_transcript "OTTMUST00000162710.1";
chr13	HAVANA	exon	65065268	65065479	0	+	.	gene_id "ENSMUSG00000056223.9"; transcript_id "ENSMUST00000221202.2"; gene_type "protein_coding"; gene_name "Spata31"; transcript_type "protein_coding"; transcript_name "Spata31-202"; exon_number 1; exon_id "ENSMUSE00001413614.2"; level 2; protein_id "ENSMUSP00000152205.2"; transcript_support_level "5"; mgi_id "MGI:1925374"; tag "RNA_Seq_supported_only"; tag "basic"; havana_gene "OTTMUSG00000043224.1"; havana_transcript "OTTMUST00000162710.1";
chr13	HAVANA	transcript	65065268	65068711	0	+	.	gene_id "ENSMUSG00000056223.9"; transcript_id "ENSMUST00000221202.2"; gene_type "protein_coding"; gene_name "Spata31"; transcript_type "protein_coding"; transcript_name "Spata31-202"; level 2; protein_id "ENSMUSP00000152205.2"; transcript_support_level "5"; mgi_id "MGI:1925374"; tag "RNA_Seq_supported_only"; tag "basic"; havana_gene "OTTMUSG00000043224.1"; havana_transcript "OTTMUST00000162710.1";
chr13	HAVANA	start_codon	65065297	65065299	0	+	0	gene_id "ENSMUSG00000056223.9"; transcript_id "ENSMUST00000070216.9"; gene_type "protein_coding"; gene_name "Spata31"; transcript_type "protein_coding"; transcript_name "Spata31-201"; exon_number 1; exon_id "ENSMUSE00000641443.3"; level 2; protein_id "ENSMUSP00000097025.4"; transcript_support_level "1"; mgi_id "MGI:1925374"; tag "basic"; tag "Ensembl_canonical"; tag "GENCODE_Primary"; tag "appris_principal_1"; tag "CCDS"; ccdsid "CCDS26602.1"; havana_gene "OTTMUSG00000043224.1"; havana_transcript "OTTMUST00000113418.1";
chr13	HAVANA	start_codon	65065297	65065299	0	+	0	gene_id "ENSMUSG00000056223.9"; transcript_id "ENSMUST00000221202.2"; gene_type "protein_coding"; gene_name "Spata31"; transcript_type "protein_coding"; transcript_name "Spata31-202"; exon_number 1; exon_id "ENSMUSE00001413614.2"; level 2; protein_id "ENSMUSP00000152205.2"; transcript_support_level "5"; mgi_id "MGI:1925374"; tag "RNA_Seq_supported_only"; tag "basic"; havana_gene "OTTMUSG00000043224.1"; havana_transcript "OTTMUST00000162710.1";
chr13	HAVANA	CDS	65065297	65065479	0	+	0	gene_id "ENSMUSG00000056223.9"; transcript_id "ENSMUST00000070216.9"; gene_type "protein_coding"; gene_name "Spata31"; transcript_type "protein_coding"; transcript_name "Spata31-201"; exon_number 1; exon_id "ENSMUSE00000641443.3"; level 2; protein_id "ENSMUSP00000097025.4"; transcript_support_level "1"; mgi_id "MGI:1925374"; tag "basic"; tag "Ensembl_canonical"; tag "GENCODE_Primary"; tag "appris_principal_1"; tag "CCDS"; ccdsid "CCDS26602.1"; havana_gene "OTTMUSG00000043224.1"; havana_transcript "OTTMUST00000113418.1";
chr13	HAVANA	CDS	65065297	65065479	0	+	0	gene_id "ENSMUSG00000056223.9"; transcript_id "ENSMUST00000221202.2"; gene_type "protein_coding"; gene_name "Spata31"; transcript_type "protein_coding"; transcript_name "Spata31-202"; exon_number 1; exon_id "ENSMUSE00001413614.2"; level 2; protein_id "ENSMUSP00000152205.2"; transcript_support_level "5"; mgi_id "MGI:1925374"; tag "RNA_Seq_supported_only"; tag "basic"; havana_gene "OTTMUSG00000043224.1"; havana_transcript "OTTMUST00000162710.1";
chr13	HAVANA	exon	65067523	65067595	0	+	.	gene_id "ENSMUSG00000056223.9"; transcript_id "ENSMUST00000070216.9"; gene_type "protein_coding"; gene_name "Spata31"; transcript_type "protein_coding"; transcript_name "Spata31-201"; exon_number 2; exon_id "ENSMUSE00000641442.2"; level 2; protein_id "ENSMUSP00000097025.4"; transcript_support_level "1"; mgi_id "MGI:1925374"; tag "basic"; tag "Ensembl_canonical"; tag "GENCODE_Primary"; tag "appris_principal_1"; tag "CCDS"; ccdsid "CCDS26602.1"; havana_gene "OTTMUSG00000043224.1"; havana_transcript "OTTMUST00000113418.1";
chr13	HAVANA	CDS	65067523	65067595	0	+	0	gene_id "ENSMUSG00000056223.9"; transcript_id "ENSMUST00000070216.9"; gene_type "protein_coding"; gene_name "Spata31"; transcript_type "protein_coding"; transcript_name "Spata31-201"; exon_number 2; exon_id "ENSMUSE00000641442.2"; level 2; protein_id "ENSMUSP00000097025.4"; transcript_support_level "1"; mgi_id "MGI:1925374"; tag "basic"; tag "Ensembl_canonical"; tag "GENCODE_Primary"; tag "appris_principal_1"; tag "CCDS"; ccdsid "CCDS26602.1"; havana_gene "OTTMUSG00000043224.1"; havana_transcript "OTTMUST00000113418.1";
chr13	HAVANA	CDS	65068110	65068124	0	+	0	gene_id "ENSMUSG00000056223.9"; transcript_id "ENSMUST00000221202.2"; gene_type "protein_coding"; gene_name "Spata31"; transcript_type "protein_coding"; transcript_name "Spata31-202"; exon_number 2; exon_id "ENSMUSE00001418439.2"; level 2; protein_id "ENSMUSP00000152205.2"; transcript_support_level "5"; mgi_id "MGI:1925374"; tag "RNA_Seq_supported_only"; tag "basic"; havana_gene "OTTMUSG00000043224.1"; havana_transcript "OTTMUST00000162710.1";
chr13	HAVANA	exon	65068110	65068711	0	+	.	gene_id "ENSMUSG00000056223.9"; transcript_id "ENSMUST00000221202.2"; gene_type "protein_coding"; gene_name "Spata31"; transcript_type "protein_coding"; transcript_name "Spata31-202"; exon_number 2; exon_id "ENSMUSE00001418439.2"; level 2; protein_id "ENSMUSP00000152205.2"; transcript_support_level "5"; mgi_id "MGI:1925374"; tag "RNA_Seq_supported_only"; tag "basic"; havana_gene "OTTMUSG00000043224.1"; havana_transcript "OTTMUST00000162710.1";
chr13	HAVANA	CDS	65068110	65070895	0	+	2	gene_id "ENSMUSG00000056223.9"; transcript_id "ENSMUST00000070216.9"; gene_type "protein_coding"; gene_name "Spata31"; transcript_type "protein_coding"; transcript_name "Spata31-201"; exon_number 3; exon_id "ENSMUSE00000448525.9"; level 2; protein_id "ENSMUSP00000097025.4"; transcript_support_level "1"; mgi_id "MGI:1925374"; tag "basic"; tag "Ensembl_canonical"; tag "GENCODE_Primary"; tag "appris_principal_1"; tag "CCDS"; ccdsid "CCDS26602.1"; havana_gene "OTTMUSG00000043224.1"; havana_transcript "OTTMUST00000113418.1";
chr13	HAVANA	exon	65068110	65071008	0	+	.	gene_id "ENSMUSG00000056223.9"; transcript_id "ENSMUST00000070216.9"; gene_type "protein_coding"; gene_name "Spata31"; transcript_type "protein_coding"; transcript_name "Spata31-201"; exon_number 3; exon_id "ENSMUSE00000448525.9"; level 2; protein_id "ENSMUSP00000097025.4"; transcript_support_level "1"; mgi_id "MGI:1925374"; tag "basic"; tag "Ensembl_canonical"; tag "GENCODE_Primary"; tag "appris_principal_1"; tag "CCDS"; ccdsid "CCDS26602.1"; havana_gene "OTTMUSG00000043224.1"; havana_transcript "OTTMUST00000113418.1";
chr13	HAVANA	stop_codon	65068125	65068127	0	+	0	gene_id "ENSMUSG00000056223.9"; transcript_id "ENSMUST00000221202.2"; gene_type "protein_coding"; gene_name "Spata31"; transcript_type "protein_coding"; transcript_name "Spata31-202"; exon_number 2; exon_id "ENSMUSE00001418439.2"; level 2; protein_id "ENSMUSP00000152205.2"; transcript_support_level "5"; mgi_id "MGI:1925374"; tag "RNA_Seq_supported_only"; tag "basic"; havana_gene "OTTMUSG00000043224.1"; havana_transcript "OTTMUST00000162710.1";
chr13	HAVANA	UTR	65068125	65068711	0	+	.	gene_id "ENSMUSG00000056223.9"; transcript_id "ENSMUST00000221202.2"; gene_type "protein_coding"; gene_name "Spata31"; transcript_type "protein_coding"; transcript_name "Spata31-202"; exon_number 2; exon_id "ENSMUSE00001418439.2"; level 2; protein_id "ENSMUSP00000152205.2"; transcript_support_level "5"; mgi_id "MGI:1925374"; tag "RNA_Seq_supported_only"; tag "basic"; havana_gene "OTTMUSG00000043224.1"; havana_transcript "OTTMUST00000162710.1";
chr13	HAVANA	stop_codon	65070896	65070898	0	+	0	gene_id "ENSMUSG00000056223.9"; transcript_id "ENSMUST00000070216.9"; gene_type "protein_coding"; gene_name "Spata31"; transcript_type "protein_coding"; transcript_name "Spata31-201"; exon_number 3; exon_id "ENSMUSE00000448525.9"; level 2; protein_id "ENSMUSP00000097025.4"; transcript_support_level "1"; mgi_id "MGI:1925374"; tag "basic"; tag "Ensembl_canonical"; tag "GENCODE_Primary"; tag "appris_principal_1"; tag "CCDS"; ccdsid "CCDS26602.1"; havana_gene "OTTMUSG00000043224.1"; havana_transcript "OTTMUST00000113418.1";
chr13	HAVANA	UTR	65070896	65071008	0	+	.	gene_id "ENSMUSG00000056223.9"; transcript_id "ENSMUST00000070216.9"; gene_type "protein_coding"; gene_name "Spata31"; transcript_type "protein_coding"; transcript_name "Spata31-201"; exon_number 3; exon_id "ENSMUSE00000448525.9"; level 2; protein_id "ENSMUSP00000097025.4"; transcript_support_level "1"; mgi_id "MGI:1925374"; tag "basic"; tag "Ensembl_canonical"; tag "GENCODE_Primary"; tag "appris_principal_1"; tag "CCDS"; ccdsid "CCDS26602.1"; havana_gene "OTTMUSG00000043224.1"; havana_transcript "OTTMUST00000113418.1";
chr13	HAVANA	exon	65146748	65147189	0	+	.	gene_id "ENSMUSG00000113807.2"; transcript_id "ENSMUST00000221983.2"; gene_type "processed_pseudogene"; gene_name "Gm6888"; transcript_type "processed_pseudogene"; transcript_name "Gm6888-201"; exon_number 1; exon_id "ENSMUSE00001419472.2"; level 2; transcript_support_level "NA"; mgi_id "MGI:3779638"; ont "PGO:0000004"; tag "basic"; tag "Ensembl_canonical"; tag "GENCODE_Primary"; havana_gene "OTTMUSG00000067159.1"; havana_transcript "OTTMUST00000162712.1";
chr13	HAVANA	gene	65146748	65148149	0	+	.	gene_id "ENSMUSG00000113807.2"; gene_type "processed_pseudogene"; gene_name "Gm6888"; level 2; mgi_id "MGI:3779638"; havana_gene "OTTMUSG00000067159.1";
chr13	HAVANA	transcript	65146748	65148149	0	+	.	gene_id "ENSMUSG00000113807.2"; transcript_id "ENSMUST00000221983.2"; gene_type "processed_pseudogene"; gene_name "Gm6888"; transcript_type "processed_pseudogene"; transcript_name "Gm6888-201"; level 2; transcript_support_level "NA"; mgi_id "MGI:3779638"; ont "PGO:0000004"; tag "basic"; tag "Ensembl_canonical"; tag "GENCODE_Primary"; havana_gene "OTTMUSG00000067159.1"; havana_transcript "OTTMUST00000162712.1";
chr13	HAVANA	exon	65147886	65148149	0	+	.	gene_id "ENSMUSG00000113807.2"; transcript_id "ENSMUST00000221983.2"; gene_type "processed_pseudogene"; gene_name "Gm6888"; transcript_type "processed_pseudogene"; transcript_name "Gm6888-201"; exon_number 2; exon_id "ENSMUSE00001413765.2"; level 2; transcript_support_level "NA"; mgi_id "MGI:3779638"; ont "PGO:0000004"; tag "basic"; tag "Ensembl_canonical"; tag "GENCODE_Primary"; havana_gene "OTTMUSG00000067159.1"; havana_transcript "OTTMUST00000162712.1";
chr13	HAVANA	UTR	65180872	65180902	0	+	.	gene_id "ENSMUSG00000074849.3"; transcript_id "ENSMUST00000099427.3"; gene_type "protein_coding"; gene_name "Spata31d1c"; transcript_type "protein_coding"; transcript_name "Spata31d1c-201"; exon_number 1; exon_id "ENSMUSE00000641441.3"; level 2; protein_id "ENSMUSP00000097024.3"; transcript_support_level "1"; mgi_id "MGI:3588241"; tag "basic"; tag "Ensembl_canonical"; tag "GENCODE_Primary"; tag "appris_principal_1"; tag "CCDS"; ccdsid "CCDS49293.1"; havana_gene "OTTMUSG00000067179.1"; havana_transcript "OTTMUST00000162747.1";
chr13	HAVANA	exon	65180872	65181079	0	+	.	gene_id "ENSMUSG00000074849.3"; transcript_id "ENSMUST00000099427.3"; gene_type "protein_coding"; gene_name "Spata31d1c"; transcript_type "protein_coding"; transcript_name "Spata31d1c-201"; exon_number 1; exon_id "ENSMUSE00000641441.3"; level 2; protein_id "ENSMUSP00000097024.3"; transcript_support_level "1"; mgi_id "MGI:3588241"; tag "basic"; tag "Ensembl_canonical"; tag "GENCODE_Primary"; tag "appris_principal_1"; tag "CCDS"; ccdsid "CCDS49293.1"; havana_gene "OTTMUSG00000067179.1"; havana_transcript "OTTMUST00000162747.1";
chr13	HAVANA	gene	65180872	65185818	0	+	.	gene_id "ENSMUSG00000074849.3"; gene_type "protein_coding"; gene_name "Spata31d1c"; level 2; mgi_id "MGI:3588241"; havana_gene "OTTMUSG00000067179.1";
chr13	HAVANA	transcript	65180872	65185818	0	+	.	gene_id "ENSMUSG00000074849.3"; transcript_id "ENSMUST00000099427.3"; gene_type "protein_coding"; gene_name "Spata31d1c"; transcript_type "protein_coding"; transcript_name "Spata31d1c-201"; level 2; protein_id "ENSMUSP00000097024.3"; transcript_support_level "1"; mgi_id "MGI:3588241"; tag "basic"; tag "Ensembl_canonical"; tag "GENCODE_Primary"; tag "appris_principal_1"; tag "CCDS"; ccdsid "CCDS49293.1"; havana_gene "OTTMUSG00000067179.1"; havana_transcript "OTTMUST00000162747.1";
chr13	HAVANA	start_codon	65180903	65180905	0	+	0	gene_id "ENSMUSG00000074849.3"; transcript_id "ENSMUST00000099427.3"; gene_type "protein_coding"; gene_name "Spata31d1c"; transcript_type "protein_coding"; transcript_name "Spata31d1c-201"; exon_number 1; exon_id "ENSMUSE00000641441.3"; level 2; protein_id "ENSMUSP00000097024.3"; transcript_support_level "1"; mgi_id "MGI:3588241"; tag "basic"; tag "Ensembl_canonical"; tag "GENCODE_Primary"; tag "appris_principal_1"; tag "CCDS"; ccdsid "CCDS49293.1"; havana_gene "OTTMUSG00000067179.1"; havana_transcript "OTTMUST00000162747.1";
chr13	HAVANA	CDS	65180903	65181079	0	+	0	gene_id "ENSMUSG00000074849.3"; transcript_id "ENSMUST00000099427.3"; gene_type "protein_coding"; gene_name "Spata31d1c"; transcript_type "protein_coding"; transcript_name "Spata31d1c-201"; exon_number 1; exon_id "ENSMUSE00000641441.3"; level 2; protein_id "ENSMUSP00000097024.3"; transcript_support_level "1"; mgi_id "MGI:3588241"; tag "basic"; tag "Ensembl_canonical"; tag "GENCODE_Primary"; tag "appris_principal_1"; tag "CCDS"; ccdsid "CCDS49293.1"; havana_gene "OTTMUSG00000067179.1"; havana_transcript "OTTMUST00000162747.1";
chr13	HAVANA	exon	65181736	65181778	0	+	.	gene_id "ENSMUSG00000074849.3"; transcript_id "ENSMUST00000099427.3"; gene_type "protein_coding"; gene_name "Spata31d1c"; transcript_type "protein_coding"; transcript_name "Spata31d1c-201"; exon_number 2; exon_id "ENSMUSE00000641440.2"; level 2; protein_id "ENSMUSP00000097024.3"; transcript_support_level "1"; mgi_id "MGI:3588241"; tag "basic"; tag "Ensembl_canonical"; tag "GENCODE_Primary"; tag "appris_principal_1"; tag "CCDS"; ccdsid "CCDS49293.1"; havana_gene "OTTMUSG00000067179.1"; havana_transcript "OTTMUST00000162747.1";
chr13	HAVANA	CDS	65181736	65181778	0	+	0	gene_id "ENSMUSG00000074849.3"; transcript_id "ENSMUST00000099427.3"; gene_type "protein_coding"; gene_name "Spata31d1c"; transcript_type "protein_coding"; transcript_name "Spata31d1c-201"; exon_number 2; exon_id "ENSMUSE00000641440.2"; level 2; protein_id "ENSMUSP00000097024.3"; transcript_support_level "1"; mgi_id "MGI:3588241"; tag "basic"; tag "Ensembl_canonical"; tag "GENCODE_Primary"; tag "appris_principal_1"; tag "CCDS"; ccdsid "CCDS49293.1"; havana_gene "OTTMUSG00000067179.1"; havana_transcript "OTTMUST00000162747.1";
chr13	HAVANA	exon	65182373	65182433	0	+	.	gene_id "ENSMUSG00000074849.3"; transcript_id "ENSMUST00000099427.3"; gene_type "protein_coding"; gene_name "Spata31d1c"; transcript_type "protein_coding"; transcript_name "Spata31d1c-201"; exon_number 3; exon_id "ENSMUSE00000641438.2"; level 2; protein_id "ENSMUSP00000097024.3"; transcript_support_level "1"; mgi_id "MGI:3588241"; tag "basic"; tag "Ensembl_canonical"; tag "GENCODE_Primary"; tag "appris_principal_1"; tag "CCDS"; ccdsid "CCDS49293.1"; havana_gene "OTTMUSG00000067179.1"; havana_transcript "OTTMUST00000162747.1";
chr13	HAVANA	CDS	65182373	65182433	0	+	2	gene_id "ENSMUSG00000074849.3"; transcript_id "ENSMUST00000099427.3"; gene_type "protein_coding"; gene_name "Spata31d1c"; transcript_type "protein_coding"; transcript_name "Spata31d1c-201"; exon_number 3; exon_id "ENSMUSE00000641438.2"; level 2; protein_id "ENSMUSP00000097024.3"; transcript_support_level "1"; mgi_id "MGI:3588241"; tag "basic"; tag "Ensembl_canonical"; tag "GENCODE_Primary"; tag "appris_principal_1"; tag "CCDS"; ccdsid "CCDS49293.1"; havana_gene "OTTMUSG00000067179.1"; havana_transcript "OTTMUST00000162747.1";
chr13	HAVANA	CDS	65182741	65185018	0	+	1	gene_id "ENSMUSG00000074849.3"; transcript_id "ENSMUST00000099427.3"; gene_type "protein_coding"; gene_name "Spata31d1c"; transcript_type "protein_coding"; transcript_name "Spata31d1c-201"; exon_number 4; exon_id "ENSMUSE00000641436.3"; level 2; protein_id "ENSMUSP00000097024.3"; transcript_support_level "1"; mgi_id "MGI:3588241"; tag "basic"; tag "Ensembl_canonical"; tag "GENCODE_Primary"; tag "appris_principal_1"; tag "CCDS"; ccdsid "CCDS49293.1"; havana_gene "OTTMUSG00000067179.1"; havana_transcript "OTTMUST00000162747.1";
chr13	HAVANA	exon	65182741	65185818	0	+	.	gene_id "ENSMUSG00000074849.3"; transcript_id "ENSMUST00000099427.3"; gene_type "protein_coding"; gene_name "Spata31d1c"; transcript_type "protein_coding"; transcript_name "Spata31d1c-201"; exon_number 4; exon_id "ENSMUSE00000641436.3"; level 2; protein_id "ENSMUSP00000097024.3"; transcript_support_level "1"; mgi_id "MGI:3588241"; tag "basic"; tag "Ensembl_canonical"; tag "GENCODE_Primary"; tag "appris_principal_1"; tag "CCDS"; ccdsid "CCDS49293.1"; havana_gene "OTTMUSG00000067179.1"; havana_transcript "OTTMUST00000162747.1";
chr13	HAVANA	stop_codon	65185019	65185021	0	+	0	gene_id "ENSMUSG00000074849.3"; transcript_id "ENSMUST00000099427.3"; gene_type "protein_coding"; gene_name "Spata31d1c"; transcript_type "protein_coding"; transcript_name "Spata31d1c-201"; exon_number 4; exon_id "ENSMUSE00000641436.3"; level 2; protein_id "ENSMUSP00000097024.3"; transcript_support_level "1"; mgi_id "MGI:3588241"; tag "basic"; tag "Ensembl_canonical"; tag "GENCODE_Primary"; tag "appris_principal_1"; tag "CCDS"; ccdsid "CCDS49293.1"; havana_gene "OTTMUSG00000067179.1"; havana_transcript "OTTMUST00000162747.1";
chr13	HAVANA	UTR	65185019	65185818	0	+	.	gene_id "ENSMUSG00000074849.3"; transcript_id "ENSMUST00000099427.3"; gene_type "protein_coding"; gene_name "Spata31d1c"; transcript_type "protein_coding"; transcript_name "Spata31d1c-201"; exon_number 4; exon_id "ENSMUSE00000641436.3"; level 2; protein_id "ENSMUSP00000097024.3"; transcript_support_level "1"; mgi_id "MGI:3588241"; tag "basic"; tag "Ensembl_canonical"; tag "GENCODE_Primary"; tag "appris_principal_1"; tag "CCDS"; ccdsid "CCDS49293.1"; havana_gene "OTTMUSG00000067179.1"; havana_transcript "OTTMUST00000162747.1";
chr13	sragcm37_es	exon	65260368	65260668	0.00626576005367472	+	.	gene_id "sragcm37_gene_11048"; transcript_id "sragcm37_gene_11048_tx_1"; exon_id "chr13_65260368_65260668_+"; exonnum "1"; txlen "1278";
chr13	sragcm37_ss	exon	65268724	65269700	0.00626576005367472	+	.	gene_id "sragcm37_gene_11048"; transcript_id "sragcm37_gene_11048_tx_1"; exon_id "chr13_65268724_65269700_+"; exonnum "2"; txlen "1278";
chr13	HAVANA	gene	65273692	65273893	0	+	.	gene_id "ENSMUSG00000114162.2"; gene_type "processed_pseudogene"; gene_name "Gm3785"; level 2; mgi_id "MGI:3781958"; havana_gene "OTTMUSG00000067180.1";
chr13	HAVANA	transcript	65273692	65273893	0	+	.	gene_id "ENSMUSG00000114162.2"; transcript_id "ENSMUST00000221000.2"; gene_type "processed_pseudogene"; gene_name "Gm3785"; transcript_type "processed_pseudogene"; transcript_name "Gm3785-201"; level 2; transcript_support_level "NA"; mgi_id "MGI:3781958"; ont "PGO:0000004"; tag "basic"; tag "Ensembl_canonical"; tag "GENCODE_Primary"; havana_gene "OTTMUSG00000067180.1"; havana_transcript "OTTMUST00000162748.1";
chr13	HAVANA	exon	65273692	65273893	0	+	.	gene_id "ENSMUSG00000114162.2"; transcript_id "ENSMUST00000221000.2"; gene_type "processed_pseudogene"; gene_name "Gm3785"; transcript_type "processed_pseudogene"; transcript_name "Gm3785-201"; exon_number 1; exon_id "ENSMUSE00001420159.2"; level 2; transcript_support_level "NA"; mgi_id "MGI:3781958"; ont "PGO:0000004"; tag "basic"; tag "Ensembl_canonical"; tag "GENCODE_Primary"; havana_gene "OTTMUSG00000067180.1"; havana_transcript "OTTMUST00000162748.1";
chr13	HAVANA	exon	65285903	65286097	0	+	.	gene_id "ENSMUSG00000108426.3"; transcript_id "ENSMUST00000206324.3"; gene_type "protein_coding"; gene_name "Or14p1"; transcript_type "protein_coding"; transcript_name "Or14p1-201"; exon_number 1; exon_id "ENSMUSE00001404130.2"; level 2; protein_id "ENSMUSP00000146183.2"; transcript_support_level "5"; mgi_id "MGI:3030299"; tag "RNA_Seq_supported_partial"; tag "basic"; tag "Ensembl_canonical"; tag "GENCODE_Primary"; tag "appris_principal_1"; havana_gene "OTTMUSG00000058345.1"; havana_transcript "OTTMUST00000143283.1";
chr13	HAVANA	UTR	65285903	65286097	0	+	.	gene_id "ENSMUSG00000108426.3"; transcript_id "ENSMUST00000206324.3"; gene_type "protein_coding"; gene_name "Or14p1"; transcript_type "protein_coding"; transcript_name "Or14p1-201"; exon_number 1; exon_id "ENSMUSE00001404130.2"; level 2; protein_id "ENSMUSP00000146183.2"; transcript_support_level "5"; mgi_id "MGI:3030299"; tag "RNA_Seq_supported_partial"; tag "basic"; tag "Ensembl_canonical"; tag "GENCODE_Primary"; tag "appris_principal_1"; havana_gene "OTTMUSG00000058345.1"; havana_transcript "OTTMUST00000143283.1";
chr13	ENSEMBL_gcm37	exon	65285903	65286097	0.374168911403196	+	.	gene_id "ENSMUSG00000108426.3"; transcript_id "ENSMUSG00000108426.3_tx_2"; exon_id "chr13_65285903_65286097_+"; exonnum "1"; txlen "2255";
chr13	ENSEMBL_gcm37	exon	65285903	65286097	0.202507188608898	+	.	gene_id "ENSMUSG00000108426.3"; transcript_id "ENSMUSG00000108426.3_tx_3"; exon_id "chr13_65285903_65286097_+"; exonnum "1"; txlen "2238";
chr13	ENSEMBL_gcm37	exon	65285903	65286097	0.202507188608898	+	.	gene_id "ENSMUSG00000108426.3"; transcript_id "ENSMUSG00000108426.3_tx_4"; exon_id "chr13_65285903_65286097_+"; exonnum "1"; txlen "2259";
chr13	HAVANA	gene	65285903	65293861	0	+	.	gene_id "ENSMUSG00000108426.3"; gene_type "protein_coding"; gene_name "Or14p1"; level 2; mgi_id "MGI:3030299"; havana_gene "OTTMUSG00000058345.1";
chr13	HAVANA	transcript	65285903	65293861	0	+	.	gene_id "ENSMUSG00000108426.3"; transcript_id "ENSMUST00000206324.3"; gene_type "protein_coding"; gene_name "Or14p1"; transcript_type "protein_coding"; transcript_name "Or14p1-201"; level 2; protein_id "ENSMUSP00000146183.2"; transcript_support_level "5"; mgi_id "MGI:3030299"; tag "RNA_Seq_supported_partial"; tag "basic"; tag "Ensembl_canonical"; tag "GENCODE_Primary"; tag "appris_principal_1"; havana_gene "OTTMUSG00000058345.1"; havana_transcript "OTTMUST00000143283.1";
chr13	HAVANA	exon	65288016	65288168	0	+	.	gene_id "ENSMUSG00000108426.3"; transcript_id "ENSMUST00000206324.3"; gene_type "protein_coding"; gene_name "Or14p1"; transcript_type "protein_coding"; transcript_name "Or14p1-201"; exon_number 2; exon_id "ENSMUSE00001401658.2"; level 2; protein_id "ENSMUSP00000146183.2"; transcript_support_level "5"; mgi_id "MGI:3030299"; tag "RNA_Seq_supported_partial"; tag "basic"; tag "Ensembl_canonical"; tag "GENCODE_Primary"; tag "appris_principal_1"; havana_gene "OTTMUSG00000058345.1"; havana_transcript "OTTMUST00000143283.1";
chr13	HAVANA	UTR	65288016	65288168	0	+	.	gene_id "ENSMUSG00000108426.3"; transcript_id "ENSMUST00000206324.3"; gene_type "protein_coding"; gene_name "Or14p1"; transcript_type "protein_coding"; transcript_name "Or14p1-201"; exon_number 2; exon_id "ENSMUSE00001401658.2"; level 2; protein_id "ENSMUSP00000146183.2"; transcript_support_level "5"; mgi_id "MGI:3030299"; tag "RNA_Seq_supported_partial"; tag "basic"; tag "Ensembl_canonical"; tag "GENCODE_Primary"; tag "appris_principal_1"; havana_gene "OTTMUSG00000058345.1"; havana_transcript "OTTMUST00000143283.1";
chr13	ENSEMBL_gcm37	exon	65288016	65288168	0.374168911403196	+	.	gene_id "ENSMUSG00000108426.3"; transcript_id "ENSMUSG00000108426.3_tx_2"; exon_id "chr13_65288016_65288168_+"; exonnum "2"; txlen "2255";
chr13	sragcm37_mid	exon	65288237	65288393	0.202507188608898	+	.	gene_id "ENSMUSG00000108426.3"; transcript_id "ENSMUSG00000108426.3_tx_3"; exon_id "chr13_65288237_65288393_+"; exonnum "2"; txlen "2238";
chr13	sragcm37_mid	exon	65288237	65288393	0.202507188608898	+	.	gene_id "ENSMUSG00000108426.3"; transcript_id "ENSMUSG00000108426.3_tx_4"; exon_id "chr13_65288237_65288393_+"; exonnum "2"; txlen "2259";
chr13	HAVANA	exon	65290732	65290818	0	+	.	gene_id "ENSMUSG00000108426.3"; transcript_id "ENSMUST00000206324.3"; gene_type "protein_coding"; gene_name "Or14p1"; transcript_type "protein_coding"; transcript_name "Or14p1-201"; exon_number 3; exon_id "ENSMUSE00001403591.2"; level 2; protein_id "ENSMUSP00000146183.2"; transcript_support_level "5"; mgi_id "MGI:3030299"; tag "RNA_Seq_supported_partial"; tag "basic"; tag "Ensembl_canonical"; tag "GENCODE_Primary"; tag "appris_principal_1"; havana_gene "OTTMUSG00000058345.1"; havana_transcript "OTTMUST00000143283.1";
chr13	HAVANA	UTR	65290732	65290818	0	+	.	gene_id "ENSMUSG00000108426.3"; transcript_id "ENSMUST00000206324.3"; gene_type "protein_coding"; gene_name "Or14p1"; transcript_type "protein_coding"; transcript_name "Or14p1-201"; exon_number 3; exon_id "ENSMUSE00001403591.2"; level 2; protein_id "ENSMUSP00000146183.2"; transcript_support_level "5"; mgi_id "MGI:3030299"; tag "RNA_Seq_supported_partial"; tag "basic"; tag "Ensembl_canonical"; tag "GENCODE_Primary"; tag "appris_principal_1"; havana_gene "OTTMUSG00000058345.1"; havana_transcript "OTTMUST00000143283.1";
chr13	ENSEMBL_gcm37	exon	65290732	65290818	0.202507188608898	+	.	gene_id "ENSMUSG00000108426.3"; transcript_id "ENSMUSG00000108426.3_tx_3"; exon_id "chr13_65290732_65290818_+"; exonnum "3"; txlen "2238";
chr13	sragcm37_mid	exon	65290732	65290839	0.374168911403196	+	.	gene_id "ENSMUSG00000108426.3"; transcript_id "ENSMUSG00000108426.3_tx_2"; exon_id "chr13_65290732_65290839_+"; exonnum "3"; txlen "2255";
chr13	sragcm37_mid	exon	65290732	65290839	0.202507188608898	+	.	gene_id "ENSMUSG00000108426.3"; transcript_id "ENSMUSG00000108426.3_tx_4"; exon_id "chr13_65290732_65290839_+"; exonnum "3"; txlen "2259";
chr13	HAVANA	UTR	65292063	65292074	0	+	.	gene_id "ENSMUSG00000108426.3"; transcript_id "ENSMUST00000206324.3"; gene_type "protein_coding"; gene_name "Or14p1"; transcript_type "protein_coding"; transcript_name "Or14p1-201"; exon_number 4; exon_id "ENSMUSE00001372021.3"; level 2; protein_id "ENSMUSP00000146183.2"; transcript_support_level "5"; mgi_id "MGI:3030299"; tag "RNA_Seq_supported_partial"; tag "basic"; tag "Ensembl_canonical"; tag "GENCODE_Primary"; tag "appris_principal_1"; havana_gene "OTTMUSG00000058345.1"; havana_transcript "OTTMUST00000143283.1";
chr13	HAVANA	exon	65292063	65293861	0	+	.	gene_id "ENSMUSG00000108426.3"; transcript_id "ENSMUST00000206324.3"; gene_type "protein_coding"; gene_name "Or14p1"; transcript_type "protein_coding"; transcript_name "Or14p1-201"; exon_number 4; exon_id "ENSMUSE00001372021.3"; level 2; protein_id "ENSMUSP00000146183.2"; transcript_support_level "5"; mgi_id "MGI:3030299"; tag "RNA_Seq_supported_partial"; tag "basic"; tag "Ensembl_canonical"; tag "GENCODE_Primary"; tag "appris_principal_1"; havana_gene "OTTMUSG00000058345.1"; havana_transcript "OTTMUST00000143283.1";
chr13	ENSEMBL_gcm37	exon	65292063	65293861	0.374168911403196	+	.	gene_id "ENSMUSG00000108426.3"; transcript_id "ENSMUSG00000108426.3_tx_2"; exon_id "chr13_65292063_65293861_+"; exonnum "4"; txlen "2255";
chr13	ENSEMBL_gcm37	exon	65292063	65293861	0.202507188608898	+	.	gene_id "ENSMUSG00000108426.3"; transcript_id "ENSMUSG00000108426.3_tx_3"; exon_id "chr13_65292063_65293861_+"; exonnum "4"; txlen "2238";
chr13	ENSEMBL_gcm37	exon	65292063	65293861	0.202507188608898	+	.	gene_id "ENSMUSG00000108426.3"; transcript_id "ENSMUSG00000108426.3_tx_4"; exon_id "chr13_65292063_65293861_+"; exonnum "4"; txlen "2259";
chr13	HAVANA	start_codon	65292075	65292077	0	+	0	gene_id "ENSMUSG00000108426.3"; transcript_id "ENSMUST00000206324.3"; gene_type "protein_coding"; gene_name "Or14p1"; transcript_type "protein_coding"; transcript_name "Or14p1-201"; exon_number 4; exon_id "ENSMUSE00001372021.3"; level 2; protein_id "ENSMUSP00000146183.2"; transcript_support_level "5"; mgi_id "MGI:3030299"; tag "RNA_Seq_supported_partial"; tag "basic"; tag "Ensembl_canonical"; tag "GENCODE_Primary"; tag "appris_principal_1"; havana_gene "OTTMUSG00000058345.1"; havana_transcript "OTTMUST00000143283.1";
chr13	HAVANA	CDS	65292075	65293019	0	+	0	gene_id "ENSMUSG00000108426.3"; transcript_id "ENSMUST00000206324.3"; gene_type "protein_coding"; gene_name "Or14p1"; transcript_type "protein_coding"; transcript_name "Or14p1-201"; exon_number 4; exon_id "ENSMUSE00001372021.3"; level 2; protein_id "ENSMUSP00000146183.2"; transcript_support_level "5"; mgi_id "MGI:3030299"; tag "RNA_Seq_supported_partial"; tag "basic"; tag "Ensembl_canonical"; tag "GENCODE_Primary"; tag "appris_principal_1"; havana_gene "OTTMUSG00000058345.1"; havana_transcript "OTTMUST00000143283.1";
chr13	HAVANA	stop_codon	65293020	65293022	0	+	0	gene_id "ENSMUSG00000108426.3"; transcript_id "ENSMUST00000206324.3"; gene_type "protein_coding"; gene_name "Or14p1"; transcript_type "protein_coding"; transcript_name "Or14p1-201"; exon_number 4; exon_id "ENSMUSE00001372021.3"; level 2; protein_id "ENSMUSP00000146183.2"; transcript_support_level "5"; mgi_id "MGI:3030299"; tag "RNA_Seq_supported_partial"; tag "basic"; tag "Ensembl_canonical"; tag "GENCODE_Primary"; tag "appris_principal_1"; havana_gene "OTTMUSG00000058345.1"; havana_transcript "OTTMUST00000143283.1";
chr13	HAVANA	UTR	65293020	65293861	0	+	.	gene_id "ENSMUSG00000108426.3"; transcript_id "ENSMUST00000206324.3"; gene_type "protein_coding"; gene_name "Or14p1"; transcript_type "protein_coding"; transcript_name "Or14p1-201"; exon_number 4; exon_id "ENSMUSE00001372021.3"; level 2; protein_id "ENSMUSP00000146183.2"; transcript_support_level "5"; mgi_id "MGI:3030299"; tag "RNA_Seq_supported_partial"; tag "basic"; tag "Ensembl_canonical"; tag "GENCODE_Primary"; tag "appris_principal_1"; havana_gene "OTTMUSG00000058345.1"; havana_transcript "OTTMUST00000143283.1";
chr13	HAVANA	exon	65298054	65298142	0	+	.	gene_id "ENSMUSG00000049806.5"; transcript_id "ENSMUST00000214214.2"; gene_type "protein_coding"; gene_name "Or9s18"; transcript_type "protein_coding"; transcript_name "Or9s18-202"; exon_number 1; exon_id "ENSMUSE00001397249.2"; level 2; protein_id "ENSMUSP00000149328.2"; transcript_support_level "5"; mgi_id "MGI:3030300"; tag "RNA_Seq_supported_partial"; tag "basic"; tag "Ensembl_canonical"; tag "GENCODE_Primary"; tag "appris_principal_1"; tag "CCDS"; ccdsid "CCDS26604.1"; havana_gene "OTTMUSG00000058346.1"; havana_transcript "OTTMUST00000143284.1";
chr13	HAVANA	UTR	65298054	65298142	0	+	.	gene_id "ENSMUSG00000049806.5"; transcript_id "ENSMUST00000214214.2"; gene_type "protein_coding"; gene_name "Or9s18"; transcript_type "protein_coding"; transcript_name "Or9s18-202"; exon_number 1; exon_id "ENSMUSE00001397249.2"; level 2; protein_id "ENSMUSP00000149328.2"; transcript_support_level "5"; mgi_id "MGI:3030300"; tag "RNA_Seq_supported_partial"; tag "basic"; tag "Ensembl_canonical"; tag "GENCODE_Primary"; tag "appris_principal_1"; tag "CCDS"; ccdsid "CCDS26604.1"; havana_gene "OTTMUSG00000058346.1"; havana_transcript "OTTMUST00000143284.1";
chr13	HAVANA	gene	65298054	65303966	0	+	.	gene_id "ENSMUSG00000049806.5"; gene_type "protein_coding"; gene_name "Or9s18"; level 2; mgi_id "MGI:3030300"; havana_gene "OTTMUSG00000058346.1";
chr13	HAVANA	transcript	65298054	65303966	0	+	.	gene_id "ENSMUSG00000049806.5"; transcript_id "ENSMUST00000214214.2"; gene_type "protein_coding"; gene_name "Or9s18"; transcript_type "protein_coding"; transcript_name "Or9s18-202"; level 2; protein_id "ENSMUSP00000149328.2"; transcript_support_level "5"; mgi_id "MGI:3030300"; tag "RNA_Seq_supported_partial"; tag "basic"; tag "Ensembl_canonical"; tag "GENCODE_Primary"; tag "appris_principal_1"; tag "CCDS"; ccdsid "CCDS26604.1"; havana_gene "OTTMUSG00000058346.1"; havana_transcript "OTTMUST00000143284.1";
chr13	HAVANA	UTR	65299864	65300039	0	+	.	gene_id "ENSMUSG00000049806.5"; transcript_id "ENSMUST00000214214.2"; gene_type "protein_coding"; gene_name "Or9s18"; transcript_type "protein_coding"; transcript_name "Or9s18-202"; exon_number 2; exon_id "ENSMUSE00001403443.2"; level 2; protein_id "ENSMUSP00000149328.2"; transcript_support_level "5"; mgi_id "MGI:3030300"; tag "RNA_Seq_supported_partial"; tag "basic"; tag "Ensembl_canonical"; tag "GENCODE_Primary"; tag "appris_principal_1"; tag "CCDS"; ccdsid "CCDS26604.1"; havana_gene "OTTMUSG00000058346.1"; havana_transcript "OTTMUST00000143284.1";
chr13	HAVANA	exon	65299864	65303966	0	+	.	gene_id "ENSMUSG00000049806.5"; transcript_id "ENSMUST00000214214.2"; gene_type "protein_coding"; gene_name "Or9s18"; transcript_type "protein_coding"; transcript_name "Or9s18-202"; exon_number 2; exon_id "ENSMUSE00001403443.2"; level 2; protein_id "ENSMUSP00000149328.2"; transcript_support_level "5"; mgi_id "MGI:3030300"; tag "RNA_Seq_supported_partial"; tag "basic"; tag "Ensembl_canonical"; tag "GENCODE_Primary"; tag "appris_principal_1"; tag "CCDS"; ccdsid "CCDS26604.1"; havana_gene "OTTMUSG00000058346.1"; havana_transcript "OTTMUST00000143284.1";
chr13	HAVANA	start_codon	65300040	65300042	0	+	0	gene_id "ENSMUSG00000049806.5"; transcript_id "ENSMUST00000214214.2"; gene_type "protein_coding"; gene_name "Or9s18"; transcript_type "protein_coding"; transcript_name "Or9s18-202"; exon_number 2; exon_id "ENSMUSE00001403443.2"; level 2; protein_id "ENSMUSP00000149328.2"; transcript_support_level "5"; mgi_id "MGI:3030300"; tag "RNA_Seq_supported_partial"; tag "basic"; tag "Ensembl_canonical"; tag "GENCODE_Primary"; tag "appris_principal_1"; tag "CCDS"; ccdsid "CCDS26604.1"; havana_gene "OTTMUSG00000058346.1"; havana_transcript "OTTMUST00000143284.1";
chr13	ENSEMBL	start_codon	65300040	65300042	0	+	0	gene_id "ENSMUSG00000049806.5"; transcript_id "ENSMUST00000058907.4"; gene_type "protein_coding"; gene_name "Or9s18"; transcript_type "protein_coding"; transcript_name "Or9s18-201"; exon_number 1; exon_id "ENSMUSE00000394004.4"; level 3; protein_id "ENSMUSP00000062692.4"; transcript_support_level "NA"; mgi_id "MGI:3030300"; tag "basic"; tag "appris_principal_1"; tag "CCDS"; ccdsid "CCDS26604.1"; havana_gene "OTTMUSG00000058346.1";
chr13	HAVANA	CDS	65300040	65300963	0	+	0	gene_id "ENSMUSG00000049806.5"; transcript_id "ENSMUST00000214214.2"; gene_type "protein_coding"; gene_name "Or9s18"; transcript_type "protein_coding"; transcript_name "Or9s18-202"; exon_number 2; exon_id "ENSMUSE00001403443.2"; level 2; protein_id "ENSMUSP00000149328.2"; transcript_support_level "5"; mgi_id "MGI:3030300"; tag "RNA_Seq_supported_partial"; tag "basic"; tag "Ensembl_canonical"; tag "GENCODE_Primary"; tag "appris_principal_1"; tag "CCDS"; ccdsid "CCDS26604.1"; havana_gene "OTTMUSG00000058346.1"; havana_transcript "OTTMUST00000143284.1";
chr13	ENSEMBL	CDS	65300040	65300963	0	+	0	gene_id "ENSMUSG00000049806.5"; transcript_id "ENSMUST00000058907.4"; gene_type "protein_coding"; gene_name "Or9s18"; transcript_type "protein_coding"; transcript_name "Or9s18-201"; exon_number 1; exon_id "ENSMUSE00000394004.4"; level 3; protein_id "ENSMUSP00000062692.4"; transcript_support_level "NA"; mgi_id "MGI:3030300"; tag "basic"; tag "appris_principal_1"; tag "CCDS"; ccdsid "CCDS26604.1"; havana_gene "OTTMUSG00000058346.1";
chr13	ENSEMBL	transcript	65300040	65300966	0	+	.	gene_id "ENSMUSG00000049806.5"; transcript_id "ENSMUST00000058907.4"; gene_type "protein_coding"; gene_name "Or9s18"; transcript_type "protein_coding"; transcript_name "Or9s18-201"; level 3; protein_id "ENSMUSP00000062692.4"; transcript_support_level "NA"; mgi_id "MGI:3030300"; tag "basic"; tag "appris_principal_1"; tag "CCDS"; ccdsid "CCDS26604.1"; havana_gene "OTTMUSG00000058346.1";
chr13	ENSEMBL	exon	65300040	65300966	0	+	.	gene_id "ENSMUSG00000049806.5"; transcript_id "ENSMUST00000058907.4"; gene_type "protein_coding"; gene_name "Or9s18"; transcript_type "protein_coding"; transcript_name "Or9s18-201"; exon_number 1; exon_id "ENSMUSE00000394004.4"; level 3; protein_id "ENSMUSP00000062692.4"; transcript_support_level "NA"; mgi_id "MGI:3030300"; tag "basic"; tag "appris_principal_1"; tag "CCDS"; ccdsid "CCDS26604.1"; havana_gene "OTTMUSG00000058346.1";
chr13	HAVANA	stop_codon	65300964	65300966	0	+	0	gene_id "ENSMUSG00000049806.5"; transcript_id "ENSMUST00000214214.2"; gene_type "protein_coding"; gene_name "Or9s18"; transcript_type "protein_coding"; transcript_name "Or9s18-202"; exon_number 2; exon_id "ENSMUSE00001403443.2"; level 2; protein_id "ENSMUSP00000149328.2"; transcript_support_level "5"; mgi_id "MGI:3030300"; tag "RNA_Seq_supported_partial"; tag "basic"; tag "Ensembl_canonical"; tag "GENCODE_Primary"; tag "appris_principal_1"; tag "CCDS"; ccdsid "CCDS26604.1"; havana_gene "OTTMUSG00000058346.1"; havana_transcript "OTTMUST00000143284.1";
chr13	ENSEMBL	stop_codon	65300964	65300966	0	+	0	gene_id "ENSMUSG00000049806.5"; transcript_id "ENSMUST00000058907.4"; gene_type "protein_coding"; gene_name "Or9s18"; transcript_type "protein_coding"; transcript_name "Or9s18-201"; exon_number 1; exon_id "ENSMUSE00000394004.4"; level 3; protein_id "ENSMUSP00000062692.4"; transcript_support_level "NA"; mgi_id "MGI:3030300"; tag "basic"; tag "appris_principal_1"; tag "CCDS"; ccdsid "CCDS26604.1"; havana_gene "OTTMUSG00000058346.1";
chr13	ENSEMBL	UTR	65300964	65300966	0	+	.	gene_id "ENSMUSG00000049806.5"; transcript_id "ENSMUST00000058907.4"; gene_type "protein_coding"; gene_name "Or9s18"; transcript_type "protein_coding"; transcript_name "Or9s18-201"; exon_number 1; exon_id "ENSMUSE00000394004.4"; level 3; protein_id "ENSMUSP00000062692.4"; transcript_support_level "NA"; mgi_id "MGI:3030300"; tag "basic"; tag "appris_principal_1"; tag "CCDS"; ccdsid "CCDS26604.1"; havana_gene "OTTMUSG00000058346.1";
chr13	HAVANA	UTR	65300964	65303966	0	+	.	gene_id "ENSMUSG00000049806.5"; transcript_id "ENSMUST00000214214.2"; gene_type "protein_coding"; gene_name "Or9s18"; transcript_type "protein_coding"; transcript_name "Or9s18-202"; exon_number 2; exon_id "ENSMUSE00001403443.2"; level 2; protein_id "ENSMUSP00000149328.2"; transcript_support_level "5"; mgi_id "MGI:3030300"; tag "RNA_Seq_supported_partial"; tag "basic"; tag "Ensembl_canonical"; tag "GENCODE_Primary"; tag "appris_principal_1"; tag "CCDS"; ccdsid "CCDS26604.1"; havana_gene "OTTMUSG00000058346.1"; havana_transcript "OTTMUST00000143284.1";
chr13	ENSEMBL	gene	65306072	65306222	0	+	.	gene_id "ENSMUSG00000089161.3"; gene_type "snoRNA"; gene_name "Gm24130"; level 3; mgi_id "MGI:5453907";
chr13	ENSEMBL	transcript	65306072	65306222	0	+	.	gene_id "ENSMUSG00000089161.3"; transcript_id "ENSMUST00000158536.3"; gene_type "snoRNA"; gene_name "Gm24130"; transcript_type "snoRNA"; transcript_name "Gm24130-201"; level 3; transcript_support_level "NA"; mgi_id "MGI:5453907"; tag "basic"; tag "Ensembl_canonical"; tag "GENCODE_Primary";
chr13	ENSEMBL	exon	65306072	65306222	0	+	.	gene_id "ENSMUSG00000089161.3"; transcript_id "ENSMUST00000158536.3"; gene_type "snoRNA"; gene_name "Gm24130"; transcript_type "snoRNA"; transcript_name "Gm24130-201"; exon_number 1; exon_id "ENSMUSE00000847671.2"; level 3; transcript_support_level "NA"; mgi_id "MGI:5453907"; tag "basic"; tag "Ensembl_canonical"; tag "GENCODE_Primary";
chr13	HAVANA	exon	65359925	65359976	0	+	.	gene_id "ENSMUSG00000113500.2"; transcript_id "ENSMUST00000220741.2"; gene_type "lncRNA"; gene_name "Gm47249"; transcript_type "lncRNA"; transcript_name "Gm47249-201"; exon_number 1; exon_id "ENSMUSE00001419861.2"; level 2; transcript_support_level "5"; mgi_id "MGI:6096075"; tag "basic"; tag "Ensembl_canonical"; tag "GENCODE_Primary"; havana_gene "OTTMUSG00000067182.1"; havana_transcript "OTTMUST00000162756.1";
chr13	HAVANA	gene	65359925	65362717	0	+	.	gene_id "ENSMUSG00000113500.2"; gene_type "lncRNA"; gene_name "Gm47249"; level 2; mgi_id "MGI:6096075"; havana_gene "OTTMUSG00000067182.1";
chr13	HAVANA	transcript	65359925	65362717	0	+	.	gene_id "ENSMUSG00000113500.2"; transcript_id "ENSMUST00000220741.2"; gene_type "lncRNA"; gene_name "Gm47249"; transcript_type "lncRNA"; transcript_name "Gm47249-201"; level 2; transcript_support_level "5"; mgi_id "MGI:6096075"; tag "basic"; tag "Ensembl_canonical"; tag "GENCODE_Primary"; havana_gene "OTTMUSG00000067182.1"; havana_transcript "OTTMUST00000162756.1";
chr13	HAVANA	exon	65361622	65361697	0	+	.	gene_id "ENSMUSG00000113500.2"; transcript_id "ENSMUST00000220741.2"; gene_type "lncRNA"; gene_name "Gm47249"; transcript_type "lncRNA"; transcript_name "Gm47249-201"; exon_number 2; exon_id "ENSMUSE00001413925.2"; level 2; transcript_support_level "5"; mgi_id "MGI:6096075"; tag "basic"; tag "Ensembl_canonical"; tag "GENCODE_Primary"; havana_gene "OTTMUSG00000067182.1"; havana_transcript "OTTMUST00000162756.1";
chr13	HAVANA	exon	65362402	65362717	0	+	.	gene_id "ENSMUSG00000113500.2"; transcript_id "ENSMUST00000220741.2"; gene_type "lncRNA"; gene_name "Gm47249"; transcript_type "lncRNA"; transcript_name "Gm47249-201"; exon_number 3; exon_id "ENSMUSE00001416411.2"; level 2; transcript_support_level "5"; mgi_id "MGI:6096075"; tag "basic"; tag "Ensembl_canonical"; tag "GENCODE_Primary"; havana_gene "OTTMUSG00000067182.1"; havana_transcript "OTTMUST00000162756.1";
chr13	sragcm37_es	exon	65384926	65385027	0.00610224846986425	+	.	gene_id "ENSMUSG00000110393.5"; transcript_id "ENSMUSG00000110393.5_tx_7"; exon_id "chr13_65384926_65385027_+"; exonnum "1"; txlen "1762";
chr13	HAVANA	exon	65385292	65385561	0	+	.	gene_id "ENSMUSG00000110393.5"; transcript_id "ENSMUST00000332912.1"; gene_type "lncRNA"; gene_name "Gm36445"; transcript_type "lncRNA"; transcript_name "Gm36445-214"; exon_number 1; exon_id "ENSMUSE00001656342.1"; level 2; mgi_id "MGI:5595604"; tag "TAGENE"; havana_gene "OTTMUSG00000061028.1";
chr13	HAVANA	transcript	65385292	65389310	0	+	.	gene_id "ENSMUSG00000110393.5"; transcript_id "ENSMUST00000332912.1"; gene_type "lncRNA"; gene_name "Gm36445"; transcript_type "lncRNA"; transcript_name "Gm36445-214"; level 2; mgi_id "MGI:5595604"; tag "TAGENE"; havana_gene "OTTMUSG00000061028.1";
chr13	HAVANA	gene	65385292	65402461	0	+	.	gene_id "ENSMUSG00000110393.5"; gene_type "lncRNA"; gene_name "Gm36445"; level 2; mgi_id "MGI:5595604"; havana_gene "OTTMUSG00000061028.1";
chr13	HAVANA	exon	65386183	65386235	0	+	.	gene_id "ENSMUSG00000110393.5"; transcript_id "ENSMUST00000332912.1"; gene_type "lncRNA"; gene_name "Gm36445"; transcript_type "lncRNA"; transcript_name "Gm36445-214"; exon_number 2; exon_id "ENSMUSE00001656333.1"; level 2; mgi_id "MGI:5595604"; tag "TAGENE"; havana_gene "OTTMUSG00000061028.1";
chr13	ENSEMBL_gcm37	exon	65386183	65386235	0.00610224846986425	+	.	gene_id "ENSMUSG00000110393.5"; transcript_id "ENSMUSG00000110393.5_tx_7"; exon_id "chr13_65386183_65386235_+"; exonnum "2"; txlen "1762";
chr13	HAVANA	exon	65388488	65388831	0	+	.	gene_id "ENSMUSG00000110393.5"; transcript_id "ENSMUST00000209951.4"; gene_type "lncRNA"; gene_name "Gm36445"; transcript_type "lncRNA"; transcript_name "Gm36445-203"; exon_number 1; exon_id "ENSMUSE00001656344.1"; level 2; transcript_support_level "5"; mgi_id "MGI:5595604"; tag "RNA_Seq_supported_only"; tag "basic"; tag "TAGENE"; havana_gene "OTTMUSG00000061028.1"; havana_transcript "OTTMUST00000149179.1";
chr13	ENSEMBL_gcm37	exon	65388488	65388831	0.269620278932065	+	.	gene_id "ENSMUSG00000110393.5"; transcript_id "ENSMUSG00000110393.5_tx_4"; exon_id "chr13_65388488_65388831_+"; exonnum "1"; txlen "1344";
chr13	ENSEMBL_gcm37	exon	65388488	65388831	0.231458532132482	+	.	gene_id "ENSMUSG00000110393.5"; transcript_id "ENSMUSG00000110393.5_tx_5"; exon_id "chr13_65388488_65388831_+"; exonnum "1"; txlen "1419";
chr13	HAVANA	transcript	65388488	65397980	0	+	.	gene_id "ENSMUSG00000110393.5"; transcript_id "ENSMUST00000209951.4"; gene_type "lncRNA"; gene_name "Gm36445"; transcript_type "lncRNA"; transcript_name "Gm36445-203"; level 2; transcript_support_level "5"; mgi_id "MGI:5595604"; tag "RNA_Seq_supported_only"; tag "basic"; tag "TAGENE"; havana_gene "OTTMUSG00000061028.1"; havana_transcript "OTTMUST00000149179.1";
chr13	HAVANA	transcript	65388718	65389815	0	+	.	gene_id "ENSMUSG00000110393.5"; transcript_id "ENSMUST00000245137.2"; gene_type "lncRNA"; gene_name "Gm36445"; transcript_type "lncRNA"; transcript_name "Gm36445-206"; level 2; mgi_id "MGI:5595604"; tag "TAGENE"; havana_gene "OTTMUSG00000061028.1";
chr13	HAVANA	exon	65388718	65389815	0	+	.	gene_id "ENSMUSG00000110393.5"; transcript_id "ENSMUST00000245137.2"; gene_type "lncRNA"; gene_name "Gm36445"; transcript_type "lncRNA"; transcript_name "Gm36445-206"; exon_number 1; exon_id "ENSMUSE00001656337.1"; level 2; mgi_id "MGI:5595604"; tag "TAGENE"; havana_gene "OTTMUSG00000061028.1";
chr13	sragcm37_mid	exon	65388938	65389222	0.269620278932065	+	.	gene_id "ENSMUSG00000110393.5"; transcript_id "ENSMUSG00000110393.5_tx_4"; exon_id "chr13_65388938_65389222_+"; exonnum "2"; txlen "1344";
chr13	HAVANA	exon	65388938	65389310	0	+	.	gene_id "ENSMUSG00000110393.5"; transcript_id "ENSMUST00000332912.1"; gene_type "lncRNA"; gene_name "Gm36445"; transcript_type "lncRNA"; transcript_name "Gm36445-214"; exon_number 3; exon_id "ENSMUSE00001656347.1"; level 2; mgi_id "MGI:5595604"; tag "TAGENE"; havana_gene "OTTMUSG00000061028.1";
chr13	HAVANA	exon	65388938	65389829	0	+	.	gene_id "ENSMUSG00000110393.5"; transcript_id "ENSMUST00000209951.4"; gene_type "lncRNA"; gene_name "Gm36445"; transcript_type "lncRNA"; transcript_name "Gm36445-203"; exon_number 2; exon_id "ENSMUSE00001656335.1"; level 2; transcript_support_level "5"; mgi_id "MGI:5595604"; tag "RNA_Seq_supported_only"; tag "basic"; tag "TAGENE"; havana_gene "OTTMUSG00000061028.1"; havana_transcript "OTTMUST00000149179.1";
chr13	ENSEMBL_gcm37	exon	65388938	65389829	0.231458532132482	+	.	gene_id "ENSMUSG00000110393.5"; transcript_id "ENSMUSG00000110393.5_tx_5"; exon_id "chr13_65388938_65389829_+"; exonnum "2"; txlen "1419";
chr13	ENSEMBL_gcm37	exon	65388938	65389829	0.00610224846986425	+	.	gene_id "ENSMUSG00000110393.5"; transcript_id "ENSMUSG00000110393.5_tx_7"; exon_id "chr13_65388938_65389829_+"; exonnum "3"; txlen "1762";
chr13	HAVANA	exon	65389299	65389829	0	+	.	gene_id "ENSMUSG00000110393.5"; transcript_id "ENSMUST00000332909.1"; gene_type "lncRNA"; gene_name "Gm36445"; transcript_type "lncRNA"; transcript_name "Gm36445-211"; exon_number 1; exon_id "ENSMUSE00001656349.1"; level 2; mgi_id "MGI:5595604"; tag "TAGENE"; havana_gene "OTTMUSG00000061028.1";
chr13	HAVANA	transcript	65389299	65397316	0	+	.	gene_id "ENSMUSG00000110393.5"; transcript_id "ENSMUST00000332909.1"; gene_type "lncRNA"; gene_name "Gm36445"; transcript_type "lncRNA"; transcript_name "Gm36445-211"; level 2; mgi_id "MGI:5595604"; tag "TAGENE"; havana_gene "OTTMUSG00000061028.1";
chr13	HAVANA	exon	65389567	65389829	0	+	.	gene_id "ENSMUSG00000110393.5"; transcript_id "ENSMUST00000210653.2"; gene_type "lncRNA"; gene_name "Gm36445"; transcript_type "lncRNA"; transcript_name "Gm36445-204"; exon_number 1; exon_id "ENSMUSE00001382930.2"; level 2; transcript_support_level "5"; mgi_id "MGI:5595604"; tag "RNA_Seq_supported_only"; havana_gene "OTTMUSG00000061028.1"; havana_transcript "OTTMUST00000149129.1";
chr13	HAVANA	exon	65389567	65389829	0	+	.	gene_id "ENSMUSG00000110393.5"; transcript_id "ENSMUST00000209855.2"; gene_type "lncRNA"; gene_name "Gm36445"; transcript_type "lncRNA"; transcript_name "Gm36445-202"; exon_number 1; exon_id "ENSMUSE00001382930.2"; level 2; transcript_support_level "5"; mgi_id "MGI:5595604"; tag "RNA_Seq_supported_only"; havana_gene "OTTMUSG00000061028.1"; havana_transcript "OTTMUST00000149130.1";
chr13	HAVANA	transcript	65389567	65396881	0	+	.	gene_id "ENSMUSG00000110393.5"; transcript_id "ENSMUST00000210653.2"; gene_type "lncRNA"; gene_name "Gm36445"; transcript_type "lncRNA"; transcript_name "Gm36445-204"; level 2; transcript_support_level "5"; mgi_id "MGI:5595604"; tag "RNA_Seq_supported_only"; havana_gene "OTTMUSG00000061028.1"; havana_transcript "OTTMUST00000149129.1";
chr13	HAVANA	transcript	65389567	65397069	0	+	.	gene_id "ENSMUSG00000110393.5"; transcript_id "ENSMUST00000209855.2"; gene_type "lncRNA"; gene_name "Gm36445"; transcript_type "lncRNA"; transcript_name "Gm36445-202"; level 2; transcript_support_level "5"; mgi_id "MGI:5595604"; tag "RNA_Seq_supported_only"; havana_gene "OTTMUSG00000061028.1"; havana_transcript "OTTMUST00000149130.1";
chr13	HAVANA	exon	65389896	65389986	0	+	.	gene_id "ENSMUSG00000110393.5"; transcript_id "ENSMUST00000209344.4"; gene_type "lncRNA"; gene_name "Gm36445"; transcript_type "lncRNA"; transcript_name "Gm36445-201"; exon_number 1; exon_id "ENSMUSE00001656341.1"; level 2; transcript_support_level "5"; mgi_id "MGI:5595604"; tag "RNA_Seq_supported_only"; tag "TAGENE"; havana_gene "OTTMUSG00000061028.1"; havana_transcript "OTTMUST00000149180.1";
chr13	HAVANA	transcript	65389896	65397980	0	+	.	gene_id "ENSMUSG00000110393.5"; transcript_id "ENSMUST00000209344.4"; gene_type "lncRNA"; gene_name "Gm36445"; transcript_type "lncRNA"; transcript_name "Gm36445-201"; level 2; transcript_support_level "5"; mgi_id "MGI:5595604"; tag "RNA_Seq_supported_only"; tag "TAGENE"; havana_gene "OTTMUSG00000061028.1"; havana_transcript "OTTMUST00000149180.1";
chr13	HAVANA	exon	65389902	65389986	0	+	.	gene_id "ENSMUSG00000110393.5"; transcript_id "ENSMUST00000211729.3"; gene_type "lncRNA"; gene_name "Gm36445"; transcript_type "lncRNA"; transcript_name "Gm36445-205"; exon_number 1; exon_id "ENSMUSE00001656339.1"; level 2; transcript_support_level "5"; mgi_id "MGI:5595604"; tag "RNA_Seq_supported_only"; tag "basic"; tag "TAGENE"; havana_gene "OTTMUSG00000061028.1"; havana_transcript "OTTMUST00000149181.1";
chr13	HAVANA	transcript	65389902	65397963	0	+	.	gene_id "ENSMUSG00000110393.5"; transcript_id "ENSMUST00000211729.3"; gene_type "lncRNA"; gene_name "Gm36445"; transcript_type "lncRNA"; transcript_name "Gm36445-205"; level 2; transcript_support_level "5"; mgi_id "MGI:5595604"; tag "RNA_Seq_supported_only"; tag "basic"; tag "TAGENE"; havana_gene "OTTMUSG00000061028.1"; havana_transcript "OTTMUST00000149181.1";
chr13	HAVANA	exon	65389904	65389986	0	+	.	gene_id "ENSMUSG00000110393.5"; transcript_id "ENSMUST00000332905.1"; gene_type "lncRNA"; gene_name "Gm36445"; transcript_type "lncRNA"; transcript_name "Gm36445-207"; exon_number 1; exon_id "ENSMUSE00001656350.1"; level 2; mgi_id "MGI:5595604"; tag "Ensembl_canonical"; tag "GENCODE_Primary"; tag "TAGENE"; havana_gene "OTTMUSG00000061028.1";
chr13	HAVANA	transcript	65389904	65402461	0	+	.	gene_id "ENSMUSG00000110393.5"; transcript_id "ENSMUST00000332905.1"; gene_type "lncRNA"; gene_name "Gm36445"; transcript_type "lncRNA"; transcript_name "Gm36445-207"; level 2; mgi_id "MGI:5595604"; tag "Ensembl_canonical"; tag "GENCODE_Primary"; tag "TAGENE"; havana_gene "OTTMUSG00000061028.1";
chr13	HAVANA	exon	65389905	65389986	0	+	.	gene_id "ENSMUSG00000110393.5"; transcript_id "ENSMUST00000332908.1"; gene_type "lncRNA"; gene_name "Gm36445"; transcript_type "lncRNA"; transcript_name "Gm36445-210"; exon_number 1; exon_id "ENSMUSE00001656330.1"; level 2; mgi_id "MGI:5595604"; tag "TAGENE"; havana_gene "OTTMUSG00000061028.1";
chr13	HAVANA	transcript	65389905	65402440	0	+	.	gene_id "ENSMUSG00000110393.5"; transcript_id "ENSMUST00000332908.1"; gene_type "lncRNA"; gene_name "Gm36445"; transcript_type "lncRNA"; transcript_name "Gm36445-210"; level 2; mgi_id "MGI:5595604"; tag "TAGENE"; havana_gene "OTTMUSG00000061028.1";
chr13	HAVANA	exon	65389908	65390029	0	+	.	gene_id "ENSMUSG00000110393.5"; transcript_id "ENSMUST00000332911.1"; gene_type "lncRNA"; gene_name "Gm36445"; transcript_type "lncRNA"; transcript_name "Gm36445-213"; exon_number 1; exon_id "ENSMUSE00001656343.1"; level 2; mgi_id "MGI:5595604"; tag "TAGENE"; havana_gene "OTTMUSG00000061028.1";
chr13	HAVANA	exon	65389908	65390029	0	+	.	gene_id "ENSMUSG00000110393.5"; transcript_id "ENSMUST00000332906.1"; gene_type "lncRNA"; gene_name "Gm36445"; transcript_type "lncRNA"; transcript_name "Gm36445-208"; exon_number 1; exon_id "ENSMUSE00001656343.1"; level 2; mgi_id "MGI:5595604"; tag "TAGENE"; havana_gene "OTTMUSG00000061028.1";
chr13	HAVANA	transcript	65389908	65397153	0	+	.	gene_id "ENSMUSG00000110393.5"; transcript_id "ENSMUST00000332911.1"; gene_type "lncRNA"; gene_name "Gm36445"; transcript_type "lncRNA"; transcript_name "Gm36445-213"; level 2; mgi_id "MGI:5595604"; tag "TAGENE"; havana_gene "OTTMUSG00000061028.1";
chr13	HAVANA	transcript	65389908	65402456	0	+	.	gene_id "ENSMUSG00000110393.5"; transcript_id "ENSMUST00000332906.1"; gene_type "lncRNA"; gene_name "Gm36445"; transcript_type "lncRNA"; transcript_name "Gm36445-208"; level 2; mgi_id "MGI:5595604"; tag "TAGENE"; havana_gene "OTTMUSG00000061028.1";
chr13	HAVANA	exon	65389915	65389986	0	+	.	gene_id "ENSMUSG00000110393.5"; transcript_id "ENSMUST00000332907.1"; gene_type "lncRNA"; gene_name "Gm36445"; transcript_type "lncRNA"; transcript_name "Gm36445-209"; exon_number 1; exon_id "ENSMUSE00001656331.1"; level 2; mgi_id "MGI:5595604"; tag "TAGENE"; havana_gene "OTTMUSG00000061028.1";
chr13	HAVANA	transcript	65389915	65402452	0	+	.	gene_id "ENSMUSG00000110393.5"; transcript_id "ENSMUST00000332907.1"; gene_type "lncRNA"; gene_name "Gm36445"; transcript_type "lncRNA"; transcript_name "Gm36445-209"; level 2; mgi_id "MGI:5595604"; tag "TAGENE"; havana_gene "OTTMUSG00000061028.1";
chr13	HAVANA	exon	65389945	65390029	0	+	.	gene_id "ENSMUSG00000110393.5"; transcript_id "ENSMUST00000332910.1"; gene_type "lncRNA"; gene_name "Gm36445"; transcript_type "lncRNA"; transcript_name "Gm36445-212"; exon_number 1; exon_id "ENSMUSE00001656338.1"; level 2; mgi_id "MGI:5595604"; tag "TAGENE"; havana_gene "OTTMUSG00000061028.1";
chr13	HAVANA	transcript	65389945	65397939	0	+	.	gene_id "ENSMUSG00000110393.5"; transcript_id "ENSMUST00000332910.1"; gene_type "lncRNA"; gene_name "Gm36445"; transcript_type "lncRNA"; transcript_name "Gm36445-212"; level 2; mgi_id "MGI:5595604"; tag "TAGENE"; havana_gene "OTTMUSG00000061028.1";
chr13	sragcm37_ss	exon	65390068	65390250	0.231458532132482	+	.	gene_id "ENSMUSG00000110393.5"; transcript_id "ENSMUSG00000110393.5_tx_5"; exon_id "chr13_65390068_65390250_+"; exonnum "3"; txlen "1419";
chr13	HAVANA	exon	65395256	65395581	0	+	.	gene_id "ENSMUSG00000110393.5"; transcript_id "ENSMUST00000209855.2"; gene_type "lncRNA"; gene_name "Gm36445"; transcript_type "lncRNA"; transcript_name "Gm36445-202"; exon_number 2; exon_id "ENSMUSE00001383890.2"; level 2; transcript_support_level "5"; mgi_id "MGI:5595604"; tag "RNA_Seq_supported_only"; havana_gene "OTTMUSG00000061028.1"; havana_transcript "OTTMUST00000149130.1";
chr13	HAVANA	exon	65395256	65395581	0	+	.	gene_id "ENSMUSG00000110393.5"; transcript_id "ENSMUST00000211729.3"; gene_type "lncRNA"; gene_name "Gm36445"; transcript_type "lncRNA"; transcript_name "Gm36445-205"; exon_number 2; exon_id "ENSMUSE00001383890.2"; level 2; transcript_support_level "5"; mgi_id "MGI:5595604"; tag "RNA_Seq_supported_only"; tag "basic"; tag "TAGENE"; havana_gene "OTTMUSG00000061028.1"; havana_transcript "OTTMUST00000149181.1";
chr13	HAVANA	exon	65395256	65395581	0	+	.	gene_id "ENSMUSG00000110393.5"; transcript_id "ENSMUST00000332911.1"; gene_type "lncRNA"; gene_name "Gm36445"; transcript_type "lncRNA"; transcript_name "Gm36445-213"; exon_number 2; exon_id "ENSMUSE00001383890.2"; level 2; mgi_id "MGI:5595604"; tag "TAGENE"; havana_gene "OTTMUSG00000061028.1";
chr13	HAVANA	exon	65395256	65395581	0	+	.	gene_id "ENSMUSG00000110393.5"; transcript_id "ENSMUST00000332907.1"; gene_type "lncRNA"; gene_name "Gm36445"; transcript_type "lncRNA"; transcript_name "Gm36445-209"; exon_number 2; exon_id "ENSMUSE00001383890.2"; level 2; mgi_id "MGI:5595604"; tag "TAGENE"; havana_gene "OTTMUSG00000061028.1";
chr13	HAVANA	exon	65395415	65395581	0	+	.	gene_id "ENSMUSG00000110393.5"; transcript_id "ENSMUST00000332908.1"; gene_type "lncRNA"; gene_name "Gm36445"; transcript_type "lncRNA"; transcript_name "Gm36445-210"; exon_number 2; exon_id "ENSMUSE00001656329.1"; level 2; mgi_id "MGI:5595604"; tag "TAGENE"; havana_gene "OTTMUSG00000061028.1";
chr13	HAVANA	exon	65395455	65395581	0	+	.	gene_id "ENSMUSG00000110393.5"; transcript_id "ENSMUST00000209951.4"; gene_type "lncRNA"; gene_name "Gm36445"; transcript_type "lncRNA"; transcript_name "Gm36445-203"; exon_number 3; exon_id "ENSMUSE00001386485.2"; level 2; transcript_support_level "5"; mgi_id "MGI:5595604"; tag "RNA_Seq_supported_only"; tag "basic"; tag "TAGENE"; havana_gene "OTTMUSG00000061028.1"; havana_transcript "OTTMUST00000149179.1";
chr13	HAVANA	exon	65395455	65395581	0	+	.	gene_id "ENSMUSG00000110393.5"; transcript_id "ENSMUST00000210653.2"; gene_type "lncRNA"; gene_name "Gm36445"; transcript_type "lncRNA"; transcript_name "Gm36445-204"; exon_number 2; exon_id "ENSMUSE00001386485.2"; level 2; transcript_support_level "5"; mgi_id "MGI:5595604"; tag "RNA_Seq_supported_only"; havana_gene "OTTMUSG00000061028.1"; havana_transcript "OTTMUST00000149129.1";
chr13	HAVANA	exon	65395455	65395581	0	+	.	gene_id "ENSMUSG00000110393.5"; transcript_id "ENSMUST00000209344.4"; gene_type "lncRNA"; gene_name "Gm36445"; transcript_type "lncRNA"; transcript_name "Gm36445-201"; exon_number 2; exon_id "ENSMUSE00001386485.2"; level 2; transcript_support_level "5"; mgi_id "MGI:5595604"; tag "RNA_Seq_supported_only"; tag "TAGENE"; havana_gene "OTTMUSG00000061028.1"; havana_transcript "OTTMUST00000149180.1";
chr13	HAVANA	exon	65395455	65395581	0	+	.	gene_id "ENSMUSG00000110393.5"; transcript_id "ENSMUST00000332905.1"; gene_type "lncRNA"; gene_name "Gm36445"; transcript_type "lncRNA"; transcript_name "Gm36445-207"; exon_number 2; exon_id "ENSMUSE00001386485.2"; level 2; mgi_id "MGI:5595604"; tag "Ensembl_canonical"; tag "GENCODE_Primary"; tag "TAGENE"; havana_gene "OTTMUSG00000061028.1";
chr13	HAVANA	exon	65395455	65395581	0	+	.	gene_id "ENSMUSG00000110393.5"; transcript_id "ENSMUST00000332906.1"; gene_type "lncRNA"; gene_name "Gm36445"; transcript_type "lncRNA"; transcript_name "Gm36445-208"; exon_number 2; exon_id "ENSMUSE00001386485.2"; level 2; mgi_id "MGI:5595604"; tag "TAGENE"; havana_gene "OTTMUSG00000061028.1";
chr13	HAVANA	exon	65395455	65395581	0	+	.	gene_id "ENSMUSG00000110393.5"; transcript_id "ENSMUST00000332910.1"; gene_type "lncRNA"; gene_name "Gm36445"; transcript_type "lncRNA"; transcript_name "Gm36445-212"; exon_number 2; exon_id "ENSMUSE00001386485.2"; level 2; mgi_id "MGI:5595604"; tag "TAGENE"; havana_gene "OTTMUSG00000061028.1";
chr13	ENSEMBL_gcm37	exon	65395455	65395581	0.269620278932065	+	.	gene_id "ENSMUSG00000110393.5"; transcript_id "ENSMUSG00000110393.5_tx_4"; exon_id "chr13_65395455_65395581_+"; exonnum "3"; txlen "1344";
chr13	ENSEMBL_gcm37	exon	65395455	65395581	0.00610224846986425	+	.	gene_id "ENSMUSG00000110393.5"; transcript_id "ENSMUSG00000110393.5_tx_7"; exon_id "chr13_65395455_65395581_+"; exonnum "4"; txlen "1762";
chr13	HAVANA	exon	65395783	65395843	0	+	.	gene_id "ENSMUSG00000110393.5"; transcript_id "ENSMUST00000209951.4"; gene_type "lncRNA"; gene_name "Gm36445"; transcript_type "lncRNA"; transcript_name "Gm36445-203"; exon_number 4; exon_id "ENSMUSE00001382535.2"; level 2; transcript_support_level "5"; mgi_id "MGI:5595604"; tag "RNA_Seq_supported_only"; tag "basic"; tag "TAGENE"; havana_gene "OTTMUSG00000061028.1"; havana_transcript "OTTMUST00000149179.1";
chr13	HAVANA	exon	65395783	65395843	0	+	.	gene_id "ENSMUSG00000110393.5"; transcript_id "ENSMUST00000332909.1"; gene_type "lncRNA"; gene_name "Gm36445"; transcript_type "lncRNA"; transcript_name "Gm36445-211"; exon_number 2; exon_id "ENSMUSE00001382535.2"; level 2; mgi_id "MGI:5595604"; tag "TAGENE"; havana_gene "OTTMUSG00000061028.1";
chr13	HAVANA	exon	65395783	65395843	0	+	.	gene_id "ENSMUSG00000110393.5"; transcript_id "ENSMUST00000209855.2"; gene_type "lncRNA"; gene_name "Gm36445"; transcript_type "lncRNA"; transcript_name "Gm36445-202"; exon_number 3; exon_id "ENSMUSE00001382535.2"; level 2; transcript_support_level "5"; mgi_id "MGI:5595604"; tag "RNA_Seq_supported_only"; havana_gene "OTTMUSG00000061028.1"; havana_transcript "OTTMUST00000149130.1";
chr13	HAVANA	exon	65395783	65395843	0	+	.	gene_id "ENSMUSG00000110393.5"; transcript_id "ENSMUST00000209344.4"; gene_type "lncRNA"; gene_name "Gm36445"; transcript_type "lncRNA"; transcript_name "Gm36445-201"; exon_number 3; exon_id "ENSMUSE00001382535.2"; level 2; transcript_support_level "5"; mgi_id "MGI:5595604"; tag "RNA_Seq_supported_only"; tag "TAGENE"; havana_gene "OTTMUSG00000061028.1"; havana_transcript "OTTMUST00000149180.1";
chr13	HAVANA	exon	65395783	65395843	0	+	.	gene_id "ENSMUSG00000110393.5"; transcript_id "ENSMUST00000211729.3"; gene_type "lncRNA"; gene_name "Gm36445"; transcript_type "lncRNA"; transcript_name "Gm36445-205"; exon_number 3; exon_id "ENSMUSE00001382535.2"; level 2; transcript_support_level "5"; mgi_id "MGI:5595604"; tag "RNA_Seq_supported_only"; tag "basic"; tag "TAGENE"; havana_gene "OTTMUSG00000061028.1"; havana_transcript "OTTMUST00000149181.1";
chr13	HAVANA	exon	65395783	65395843	0	+	.	gene_id "ENSMUSG00000110393.5"; transcript_id "ENSMUST00000332905.1"; gene_type "lncRNA"; gene_name "Gm36445"; transcript_type "lncRNA"; transcript_name "Gm36445-207"; exon_number 3; exon_id "ENSMUSE00001382535.2"; level 2; mgi_id "MGI:5595604"; tag "Ensembl_canonical"; tag "GENCODE_Primary"; tag "TAGENE"; havana_gene "OTTMUSG00000061028.1";
chr13	HAVANA	exon	65395783	65395843	0	+	.	gene_id "ENSMUSG00000110393.5"; transcript_id "ENSMUST00000332908.1"; gene_type "lncRNA"; gene_name "Gm36445"; transcript_type "lncRNA"; transcript_name "Gm36445-210"; exon_number 3; exon_id "ENSMUSE00001382535.2"; level 2; mgi_id "MGI:5595604"; tag "TAGENE"; havana_gene "OTTMUSG00000061028.1";
chr13	HAVANA	exon	65395783	65395843	0	+	.	gene_id "ENSMUSG00000110393.5"; transcript_id "ENSMUST00000332911.1"; gene_type "lncRNA"; gene_name "Gm36445"; transcript_type "lncRNA"; transcript_name "Gm36445-213"; exon_number 3; exon_id "ENSMUSE00001382535.2"; level 2; mgi_id "MGI:5595604"; tag "TAGENE"; havana_gene "OTTMUSG00000061028.1";
chr13	HAVANA	exon	65395783	65395843	0	+	.	gene_id "ENSMUSG00000110393.5"; transcript_id "ENSMUST00000332906.1"; gene_type "lncRNA"; gene_name "Gm36445"; transcript_type "lncRNA"; transcript_name "Gm36445-208"; exon_number 3; exon_id "ENSMUSE00001382535.2"; level 2; mgi_id "MGI:5595604"; tag "TAGENE"; havana_gene "OTTMUSG00000061028.1";
chr13	HAVANA	exon	65395783	65395843	0	+	.	gene_id "ENSMUSG00000110393.5"; transcript_id "ENSMUST00000332907.1"; gene_type "lncRNA"; gene_name "Gm36445"; transcript_type "lncRNA"; transcript_name "Gm36445-209"; exon_number 3; exon_id "ENSMUSE00001382535.2"; level 2; mgi_id "MGI:5595604"; tag "TAGENE"; havana_gene "OTTMUSG00000061028.1";
chr13	HAVANA	exon	65395783	65395843	0	+	.	gene_id "ENSMUSG00000110393.5"; transcript_id "ENSMUST00000332910.1"; gene_type "lncRNA"; gene_name "Gm36445"; transcript_type "lncRNA"; transcript_name "Gm36445-212"; exon_number 3; exon_id "ENSMUSE00001382535.2"; level 2; mgi_id "MGI:5595604"; tag "TAGENE"; havana_gene "OTTMUSG00000061028.1";
chr13	ENSEMBL_gcm37	exon	65395783	65395843	0.269620278932065	+	.	gene_id "ENSMUSG00000110393.5"; transcript_id "ENSMUSG00000110393.5_tx_4"; exon_id "chr13_65395783_65395843_+"; exonnum "4"; txlen "1344";
chr13	ENSEMBL_gcm37	exon	65395783	65395843	0.00610224846986425	+	.	gene_id "ENSMUSG00000110393.5"; transcript_id "ENSMUSG00000110393.5_tx_7"; exon_id "chr13_65395783_65395843_+"; exonnum "5"; txlen "1762";
chr13	HAVANA	exon	65395783	65396881	0	+	.	gene_id "ENSMUSG00000110393.5"; transcript_id "ENSMUST00000210653.2"; gene_type "lncRNA"; gene_name "Gm36445"; transcript_type "lncRNA"; transcript_name "Gm36445-204"; exon_number 3; exon_id "ENSMUSE00001388497.2"; level 2; transcript_support_level "5"; mgi_id "MGI:5595604"; tag "RNA_Seq_supported_only"; havana_gene "OTTMUSG00000061028.1"; havana_transcript "OTTMUST00000149129.1";
chr13	HAVANA	exon	65396790	65397069	0	+	.	gene_id "ENSMUSG00000110393.5"; transcript_id "ENSMUST00000209855.2"; gene_type "lncRNA"; gene_name "Gm36445"; transcript_type "lncRNA"; transcript_name "Gm36445-202"; exon_number 4; exon_id "ENSMUSE00001388784.2"; level 2; transcript_support_level "5"; mgi_id "MGI:5595604"; tag "RNA_Seq_supported_only"; havana_gene "OTTMUSG00000061028.1"; havana_transcript "OTTMUST00000149130.1";
chr13	HAVANA	exon	65396790	65397153	0	+	.	gene_id "ENSMUSG00000110393.5"; transcript_id "ENSMUST00000332911.1"; gene_type "lncRNA"; gene_name "Gm36445"; transcript_type "lncRNA"; transcript_name "Gm36445-213"; exon_number 4; exon_id "ENSMUSE00001656348.1"; level 2; mgi_id "MGI:5595604"; tag "TAGENE"; havana_gene "OTTMUSG00000061028.1";
chr13	HAVANA	exon	65396790	65397316	0	+	.	gene_id "ENSMUSG00000110393.5"; transcript_id "ENSMUST00000332909.1"; gene_type "lncRNA"; gene_name "Gm36445"; transcript_type "lncRNA"; transcript_name "Gm36445-211"; exon_number 3; exon_id "ENSMUSE00001656336.1"; level 2; mgi_id "MGI:5595604"; tag "TAGENE"; havana_gene "OTTMUSG00000061028.1";
chr13	ENSEMBL_gcm37	exon	65396790	65397316	0.269620278932065	+	.	gene_id "ENSMUSG00000110393.5"; transcript_id "ENSMUSG00000110393.5_tx_4"; exon_id "chr13_65396790_65397316_+"; exonnum "5"; txlen "1344";
chr13	ENSEMBL_gcm37	exon	65396790	65397316	0.00610224846986425	+	.	gene_id "ENSMUSG00000110393.5"; transcript_id "ENSMUSG00000110393.5_tx_7"; exon_id "chr13_65396790_65397316_+"; exonnum "6"; txlen "1762";
chr13	HAVANA	exon	65396790	65397939	0	+	.	gene_id "ENSMUSG00000110393.5"; transcript_id "ENSMUST00000332910.1"; gene_type "lncRNA"; gene_name "Gm36445"; transcript_type "lncRNA"; transcript_name "Gm36445-212"; exon_number 4; exon_id "ENSMUSE00001656340.1"; level 2; mgi_id "MGI:5595604"; tag "TAGENE"; havana_gene "OTTMUSG00000061028.1";
chr13	HAVANA	exon	65396790	65397963	0	+	.	gene_id "ENSMUSG00000110393.5"; transcript_id "ENSMUST00000211729.3"; gene_type "lncRNA"; gene_name "Gm36445"; transcript_type "lncRNA"; transcript_name "Gm36445-205"; exon_number 4; exon_id "ENSMUSE00001656332.1"; level 2; transcript_support_level "5"; mgi_id "MGI:5595604"; tag "RNA_Seq_supported_only"; tag "basic"; tag "TAGENE"; havana_gene "OTTMUSG00000061028.1"; havana_transcript "OTTMUST00000149181.1";
chr13	HAVANA	exon	65396790	65397980	0	+	.	gene_id "ENSMUSG00000110393.5"; transcript_id "ENSMUST00000209951.4"; gene_type "lncRNA"; gene_name "Gm36445"; transcript_type "lncRNA"; transcript_name "Gm36445-203"; exon_number 5; exon_id "ENSMUSE00001486087.1"; level 2; transcript_support_level "5"; mgi_id "MGI:5595604"; tag "RNA_Seq_supported_only"; tag "basic"; tag "TAGENE"; havana_gene "OTTMUSG00000061028.1"; havana_transcript "OTTMUST00000149179.1";
chr13	HAVANA	exon	65396790	65397980	0	+	.	gene_id "ENSMUSG00000110393.5"; transcript_id "ENSMUST00000209344.4"; gene_type "lncRNA"; gene_name "Gm36445"; transcript_type "lncRNA"; transcript_name "Gm36445-201"; exon_number 4; exon_id "ENSMUSE00001486087.1"; level 2; transcript_support_level "5"; mgi_id "MGI:5595604"; tag "RNA_Seq_supported_only"; tag "TAGENE"; havana_gene "OTTMUSG00000061028.1"; havana_transcript "OTTMUST00000149180.1";
chr13	HAVANA	exon	65402325	65402440	0	+	.	gene_id "ENSMUSG00000110393.5"; transcript_id "ENSMUST00000332908.1"; gene_type "lncRNA"; gene_name "Gm36445"; transcript_type "lncRNA"; transcript_name "Gm36445-210"; exon_number 4; exon_id "ENSMUSE00001656334.1"; level 2; mgi_id "MGI:5595604"; tag "TAGENE"; havana_gene "OTTMUSG00000061028.1";
chr13	HAVANA	exon	65402325	65402452	0	+	.	gene_id "ENSMUSG00000110393.5"; transcript_id "ENSMUST00000332907.1"; gene_type "lncRNA"; gene_name "Gm36445"; transcript_type "lncRNA"; transcript_name "Gm36445-209"; exon_number 4; exon_id "ENSMUSE00001656351.1"; level 2; mgi_id "MGI:5595604"; tag "TAGENE"; havana_gene "OTTMUSG00000061028.1";
chr13	HAVANA	exon	65402325	65402456	0	+	.	gene_id "ENSMUSG00000110393.5"; transcript_id "ENSMUST00000332906.1"; gene_type "lncRNA"; gene_name "Gm36445"; transcript_type "lncRNA"; transcript_name "Gm36445-208"; exon_number 4; exon_id "ENSMUSE00001656346.1"; level 2; mgi_id "MGI:5595604"; tag "TAGENE"; havana_gene "OTTMUSG00000061028.1";
chr13	HAVANA	exon	65402325	65402461	0	+	.	gene_id "ENSMUSG00000110393.5"; transcript_id "ENSMUST00000332905.1"; gene_type "lncRNA"; gene_name "Gm36445"; transcript_type "lncRNA"; transcript_name "Gm36445-207"; exon_number 4; exon_id "ENSMUSE00001656345.1"; level 2; mgi_id "MGI:5595604"; tag "Ensembl_canonical"; tag "GENCODE_Primary"; tag "TAGENE"; havana_gene "OTTMUSG00000061028.1";
chr13	HAVANA	exon	65407353	65407453	0	+	.	gene_id "ENSMUSG00000074847.3"; transcript_id "ENSMUST00000099425.3"; gene_type "protein_coding"; gene_name "Gm10775"; transcript_type "protein_coding"; transcript_name "Gm10775-201"; exon_number 1; exon_id "ENSMUSE00000681468.2"; level 2; protein_id "ENSMUSP00000097022.3"; transcript_support_level "1"; mgi_id "MGI:3642324"; tag "basic"; tag "Ensembl_canonical"; tag "GENCODE_Primary"; tag "appris_principal_1"; havana_gene "OTTMUSG00000067187.1"; havana_transcript "OTTMUST00000162783.1";
chr13	HAVANA	UTR	65407353	65407453	0	+	.	gene_id "ENSMUSG00000074847.3"; transcript_id "ENSMUST00000099425.3"; gene_type "protein_coding"; gene_name "Gm10775"; transcript_type "protein_coding"; transcript_name "Gm10775-201"; exon_number 1; exon_id "ENSMUSE00000681468.2"; level 2; protein_id "ENSMUSP00000097022.3"; transcript_support_level "1"; mgi_id "MGI:3642324"; tag "basic"; tag "Ensembl_canonical"; tag "GENCODE_Primary"; tag "appris_principal_1"; havana_gene "OTTMUSG00000067187.1"; havana_transcript "OTTMUST00000162783.1";
chr13	HAVANA	gene	65407353	65408640	0	+	.	gene_id "ENSMUSG00000074847.3"; gene_type "protein_coding"; gene_name "Gm10775"; level 2; mgi_id "MGI:3642324"; havana_gene "OTTMUSG00000067187.1";
chr13	HAVANA	transcript	65407353	65408640	0	+	.	gene_id "ENSMUSG00000074847.3"; transcript_id "ENSMUST00000099425.3"; gene_type "protein_coding"; gene_name "Gm10775"; transcript_type "protein_coding"; transcript_name "Gm10775-201"; level 2; protein_id "ENSMUSP00000097022.3"; transcript_support_level "1"; mgi_id "MGI:3642324"; tag "basic"; tag "Ensembl_canonical"; tag "GENCODE_Primary"; tag "appris_principal_1"; havana_gene "OTTMUSG00000067187.1"; havana_transcript "OTTMUST00000162783.1";
chr13	HAVANA	UTR	65407539	65407700	0	+	.	gene_id "ENSMUSG00000074847.3"; transcript_id "ENSMUST00000099425.3"; gene_type "protein_coding"; gene_name "Gm10775"; transcript_type "protein_coding"; transcript_name "Gm10775-201"; exon_number 2; exon_id "ENSMUSE00000641403.3"; level 2; protein_id "ENSMUSP00000097022.3"; transcript_support_level "1"; mgi_id "MGI:3642324"; tag "basic"; tag "Ensembl_canonical"; tag "GENCODE_Primary"; tag "appris_principal_1"; havana_gene "OTTMUSG00000067187.1"; havana_transcript "OTTMUST00000162783.1";
chr13	HAVANA	exon	65407539	65408640	0	+	.	gene_id "ENSMUSG00000074847.3"; transcript_id "ENSMUST00000099425.3"; gene_type "protein_coding"; gene_name "Gm10775"; transcript_type "protein_coding"; transcript_name "Gm10775-201"; exon_number 2; exon_id "ENSMUSE00000641403.3"; level 2; protein_id "ENSMUSP00000097022.3"; transcript_support_level "1"; mgi_id "MGI:3642324"; tag "basic"; tag "Ensembl_canonical"; tag "GENCODE_Primary"; tag "appris_principal_1"; havana_gene "OTTMUSG00000067187.1"; havana_transcript "OTTMUST00000162783.1";
chr13	HAVANA	start_codon	65407701	65407703	0	+	0	gene_id "ENSMUSG00000074847.3"; transcript_id "ENSMUST00000099425.3"; gene_type "protein_coding"; gene_name "Gm10775"; transcript_type "protein_coding"; transcript_name "Gm10775-201"; exon_number 2; exon_id "ENSMUSE00000641403.3"; level 2; protein_id "ENSMUSP00000097022.3"; transcript_support_level "1"; mgi_id "MGI:3642324"; tag "basic"; tag "Ensembl_canonical"; tag "GENCODE_Primary"; tag "appris_principal_1"; havana_gene "OTTMUSG00000067187.1"; havana_transcript "OTTMUST00000162783.1";
chr13	HAVANA	CDS	65407701	65408081	0	+	0	gene_id "ENSMUSG00000074847.3"; transcript_id "ENSMUST00000099425.3"; gene_type "protein_coding"; gene_name "Gm10775"; transcript_type "protein_coding"; transcript_name "Gm10775-201"; exon_number 2; exon_id "ENSMUSE00000641403.3"; level 2; protein_id "ENSMUSP00000097022.3"; transcript_support_level "1"; mgi_id "MGI:3642324"; tag "basic"; tag "Ensembl_canonical"; tag "GENCODE_Primary"; tag "appris_principal_1"; havana_gene "OTTMUSG00000067187.1"; havana_transcript "OTTMUST00000162783.1";
chr13	HAVANA	stop_codon	65408082	65408084	0	+	0	gene_id "ENSMUSG00000074847.3"; transcript_id "ENSMUST00000099425.3"; gene_type "protein_coding"; gene_name "Gm10775"; transcript_type "protein_coding"; transcript_name "Gm10775-201"; exon_number 2; exon_id "ENSMUSE00000641403.3"; level 2; protein_id "ENSMUSP00000097022.3"; transcript_support_level "1"; mgi_id "MGI:3642324"; tag "basic"; tag "Ensembl_canonical"; tag "GENCODE_Primary"; tag "appris_principal_1"; havana_gene "OTTMUSG00000067187.1"; havana_transcript "OTTMUST00000162783.1";
chr13	HAVANA	UTR	65408082	65408640	0	+	.	gene_id "ENSMUSG00000074847.3"; transcript_id "ENSMUST00000099425.3"; gene_type "protein_coding"; gene_name "Gm10775"; transcript_type "protein_coding"; transcript_name "Gm10775-201"; exon_number 2; exon_id "ENSMUSE00000641403.3"; level 2; protein_id "ENSMUSP00000097022.3"; transcript_support_level "1"; mgi_id "MGI:3642324"; tag "basic"; tag "Ensembl_canonical"; tag "GENCODE_Primary"; tag "appris_principal_1"; havana_gene "OTTMUSG00000067187.1"; havana_transcript "OTTMUST00000162783.1";
chr13	sragcm37_es	exon	65426309	65426656	0.709859163820972	+	.	gene_id "ENSMUSG00000021514.19"; transcript_id "ENSMUSG00000021514.19_tx_11"; exon_id "chr13_65426309_65426656_+"; exonnum "1"; txlen "1595";
chr13	HAVANA	UTR	65426628	65426785	0	+	.	gene_id "ENSMUSG00000021514.19"; transcript_id "ENSMUST00000126879.8"; gene_type "protein_coding"; gene_name "Zfp369"; transcript_type "protein_coding"; transcript_name "Zfp369-202"; exon_number 1; exon_id "ENSMUSE00000751693.2"; level 2; protein_id "ENSMUSP00000119114.2"; transcript_support_level "1"; mgi_id "MGI:2176229"; tag "basic"; tag "Ensembl_canonical"; tag "GENCODE_Primary"; tag "appris_principal_1"; tag "CCDS"; ccdsid "CCDS26605.2"; havana_gene "OTTMUSG00000032928.1"; havana_transcript "OTTMUST00000082073.1";
chr13	HAVANA	UTR	65426628	65426785	0	+	.	gene_id "ENSMUSG00000021514.19"; transcript_id "ENSMUST00000130799.8"; gene_type "protein_coding"; gene_name "Zfp369"; transcript_type "protein_coding"; transcript_name "Zfp369-203"; exon_number 1; exon_id "ENSMUSE00000751693.2"; level 2; protein_id "ENSMUSP00000116221.2"; transcript_support_level "1"; mgi_id "MGI:2176229"; tag "basic"; havana_gene "OTTMUSG00000032928.1"; havana_transcript "OTTMUST00000082074.1";
chr13	HAVANA	exon	65426628	65426801	0	+	.	gene_id "ENSMUSG00000021514.19"; transcript_id "ENSMUST00000126879.8"; gene_type "protein_coding"; gene_name "Zfp369"; transcript_type "protein_coding"; transcript_name "Zfp369-202"; exon_number 1; exon_id "ENSMUSE00000751693.2"; level 2; protein_id "ENSMUSP00000119114.2"; transcript_support_level "1"; mgi_id "MGI:2176229"; tag "basic"; tag "Ensembl_canonical"; tag "GENCODE_Primary"; tag "appris_principal_1"; tag "CCDS"; ccdsid "CCDS26605.2"; havana_gene "OTTMUSG00000032928.1"; havana_transcript "OTTMUST00000082073.1";
chr13	HAVANA	exon	65426628	65426801	0	+	.	gene_id "ENSMUSG00000021514.19"; transcript_id "ENSMUST00000130799.8"; gene_type "protein_coding"; gene_name "Zfp369"; transcript_type "protein_coding"; transcript_name "Zfp369-203"; exon_number 1; exon_id "ENSMUSE00000751693.2"; level 2; protein_id "ENSMUSP00000116221.2"; transcript_support_level "1"; mgi_id "MGI:2176229"; tag "basic"; havana_gene "OTTMUSG00000032928.1"; havana_transcript "OTTMUST00000082074.1";
chr13	HAVANA	transcript	65426628	65445609	0	+	.	gene_id "ENSMUSG00000021514.19"; transcript_id "ENSMUST00000126879.8"; gene_type "protein_coding"; gene_name "Zfp369"; transcript_type "protein_coding"; transcript_name "Zfp369-202"; level 2; protein_id "ENSMUSP00000119114.2"; transcript_support_level "1"; mgi_id "MGI:2176229"; tag "basic"; tag "Ensembl_canonical"; tag "GENCODE_Primary"; tag "appris_principal_1"; tag "CCDS"; ccdsid "CCDS26605.2"; havana_gene "OTTMUSG00000032928.1"; havana_transcript "OTTMUST00000082073.1";
chr13	HAVANA	gene	65426628	65452035	0	+	.	gene_id "ENSMUSG00000021514.19"; gene_type "protein_coding"; gene_name "Zfp369"; level 2; mgi_id "MGI:2176229"; tag "overlapping_locus"; havana_gene "OTTMUSG00000032928.1";
chr13	HAVANA	transcript	65426628	65452035	0	+	.	gene_id "ENSMUSG00000021514.19"; transcript_id "ENSMUST00000130799.8"; gene_type "protein_coding"; gene_name "Zfp369"; transcript_type "protein_coding"; transcript_name "Zfp369-203"; level 2; protein_id "ENSMUSP00000116221.2"; transcript_support_level "1"; mgi_id "MGI:2176229"; tag "basic"; havana_gene "OTTMUSG00000032928.1"; havana_transcript "OTTMUST00000082074.1";
chr13	HAVANA	exon	65426666	65426801	0	+	.	gene_id "ENSMUSG00000021514.19"; transcript_id "ENSMUST00000125510.3"; gene_type "protein_coding"; gene_name "Zfp369"; transcript_type "retained_intron"; transcript_name "Zfp369-201"; exon_number 1; exon_id "ENSMUSE00000798235.2"; level 2; transcript_support_level "1"; mgi_id "MGI:2176229"; havana_gene "OTTMUSG00000032928.1"; havana_transcript "OTTMUST00000082076.1";
chr13	ENSEMBL_gcm37	exon	65426666	65426801	0.216553625405647	+	.	gene_id "ENSMUSG00000021514.19"; transcript_id "ENSMUSG00000021514.19_tx_18"; exon_id "chr13_65426666_65426801_+"; exonnum "1"; txlen "1598";
chr13	HAVANA	transcript	65426666	65435302	0	+	.	gene_id "ENSMUSG00000021514.19"; transcript_id "ENSMUST00000125510.3"; gene_type "protein_coding"; gene_name "Zfp369"; transcript_type "retained_intron"; transcript_name "Zfp369-201"; level 2; transcript_support_level "1"; mgi_id "MGI:2176229"; havana_gene "OTTMUSG00000032928.1"; havana_transcript "OTTMUST00000082076.1";
chr13	HAVANA	exon	65426717	65426912	0	+	.	gene_id "ENSMUSG00000021514.19"; transcript_id "ENSMUST00000155732.2"; gene_type "protein_coding"; gene_name "Zfp369"; transcript_type "protein_coding"; transcript_name "Zfp369-204"; exon_number 1; exon_id "ENSMUSE00000768157.2"; level 2; protein_id "ENSMUSP00000119796.2"; transcript_support_level "3"; mgi_id "MGI:2176229"; tag "mRNA_end_NF"; tag "cds_end_NF"; havana_gene "OTTMUSG00000032928.1"; havana_transcript "OTTMUST00000082075.1";
chr13	HAVANA	UTR	65426717	65426912	0	+	.	gene_id "ENSMUSG00000021514.19"; transcript_id "ENSMUST00000155732.2"; gene_type "protein_coding"; gene_name "Zfp369"; transcript_type "protein_coding"; transcript_name "Zfp369-204"; exon_number 1; exon_id "ENSMUSE00000768157.2"; level 2; protein_id "ENSMUSP00000119796.2"; transcript_support_level "3"; mgi_id "MGI:2176229"; tag "mRNA_end_NF"; tag "cds_end_NF"; havana_gene "OTTMUSG00000032928.1"; havana_transcript "OTTMUST00000082075.1";
chr13	ENSEMBL_gcm37	exon	65426717	65426912	8.25599658119679	+	.	gene_id "ENSMUSG00000021514.19"; transcript_id "ENSMUSG00000021514.19_tx_1"; exon_id "chr13_65426717_65426912_+"; exonnum "1"; txlen "1127";
chr13	ENSEMBL_gcm37	exon	65426717	65426912	0.168597272163975	+	.	gene_id "ENSMUSG00000021514.19"; transcript_id "ENSMUSG00000021514.19_tx_19"; exon_id "chr13_65426717_65426912_+"; exonnum "1"; txlen "1658";
chr13	ENSEMBL_gcm37	exon	65426717	65426912	4.21694577097478	+	.	gene_id "ENSMUSG00000021514.19"; transcript_id "ENSMUSG00000021514.19_tx_2"; exon_id "chr13_65426717_65426912_+"; exonnum "1"; txlen "1031";
chr13	HAVANA	transcript	65426717	65432784	0	+	.	gene_id "ENSMUSG00000021514.19"; transcript_id "ENSMUST00000155732.2"; gene_type "protein_coding"; gene_name "Zfp369"; transcript_type "protein_coding"; transcript_name "Zfp369-204"; level 2; protein_id "ENSMUSP00000119796.2"; transcript_support_level "3"; mgi_id "MGI:2176229"; tag "mRNA_end_NF"; tag "cds_end_NF"; havana_gene "OTTMUSG00000032928.1"; havana_transcript "OTTMUST00000082075.1";
chr13	sragcm37_mid	exon	65426744	65426932	0.709859163820972	+	.	gene_id "ENSMUSG00000021514.19"; transcript_id "ENSMUSG00000021514.19_tx_11"; exon_id "chr13_65426744_65426932_+"; exonnum "2"; txlen "1595";
chr13	sragcm37_mid	exon	65426744	65426932	0.136309701093272	+	.	gene_id "ENSMUSG00000021514.19"; transcript_id "ENSMUSG00000021514.19_tx_20"; exon_id "chr13_65426744_65426932_+"; exonnum "1"; txlen "1167";
chr13	HAVANA	start_codon	65426786	65426788	0	+	0	gene_id "ENSMUSG00000021514.19"; transcript_id "ENSMUST00000126879.8"; gene_type "protein_coding"; gene_name "Zfp369"; transcript_type "protein_coding"; transcript_name "Zfp369-202"; exon_number 1; exon_id "ENSMUSE00000751693.2"; level 2; protein_id "ENSMUSP00000119114.2"; transcript_support_level "1"; mgi_id "MGI:2176229"; tag "basic"; tag "Ensembl_canonical"; tag "GENCODE_Primary"; tag "appris_principal_1"; tag "CCDS"; ccdsid "CCDS26605.2"; havana_gene "OTTMUSG00000032928.1"; havana_transcript "OTTMUST00000082073.1";
chr13	HAVANA	start_codon	65426786	65426788	0	+	0	gene_id "ENSMUSG00000021514.19"; transcript_id "ENSMUST00000130799.8"; gene_type "protein_coding"; gene_name "Zfp369"; transcript_type "protein_coding"; transcript_name "Zfp369-203"; exon_number 1; exon_id "ENSMUSE00000751693.2"; level 2; protein_id "ENSMUSP00000116221.2"; transcript_support_level "1"; mgi_id "MGI:2176229"; tag "basic"; havana_gene "OTTMUSG00000032928.1"; havana_transcript "OTTMUST00000082074.1";
chr13	HAVANA	CDS	65426786	65426801	0	+	0	gene_id "ENSMUSG00000021514.19"; transcript_id "ENSMUST00000126879.8"; gene_type "protein_coding"; gene_name "Zfp369"; transcript_type "protein_coding"; transcript_name "Zfp369-202"; exon_number 1; exon_id "ENSMUSE00000751693.2"; level 2; protein_id "ENSMUSP00000119114.2"; transcript_support_level "1"; mgi_id "MGI:2176229"; tag "basic"; tag "Ensembl_canonical"; tag "GENCODE_Primary"; tag "appris_principal_1"; tag "CCDS"; ccdsid "CCDS26605.2"; havana_gene "OTTMUSG00000032928.1"; havana_transcript "OTTMUST00000082073.1";
chr13	HAVANA	CDS	65426786	65426801	0	+	0	gene_id "ENSMUSG00000021514.19"; transcript_id "ENSMUST00000130799.8"; gene_type "protein_coding"; gene_name "Zfp369"; transcript_type "protein_coding"; transcript_name "Zfp369-203"; exon_number 1; exon_id "ENSMUSE00000751693.2"; level 2; protein_id "ENSMUSP00000116221.2"; transcript_support_level "1"; mgi_id "MGI:2176229"; tag "basic"; havana_gene "OTTMUSG00000032928.1"; havana_transcript "OTTMUST00000082074.1";
chr13	HAVANA	UTR	65427075	65427121	0	+	.	gene_id "ENSMUSG00000021514.19"; transcript_id "ENSMUST00000155732.2"; gene_type "protein_coding"; gene_name "Zfp369"; transcript_type "protein_coding"; transcript_name "Zfp369-204"; exon_number 2; exon_id "ENSMUSE00001265521.2"; level 2; protein_id "ENSMUSP00000119796.2"; transcript_support_level "3"; mgi_id "MGI:2176229"; tag "mRNA_end_NF"; tag "cds_end_NF"; havana_gene "OTTMUSG00000032928.1"; havana_transcript "OTTMUST00000082075.1";
chr13	HAVANA	exon	65427075	65427154	0	+	.	gene_id "ENSMUSG00000021514.19"; transcript_id "ENSMUST00000126879.8"; gene_type "protein_coding"; gene_name "Zfp369"; transcript_type "protein_coding"; transcript_name "Zfp369-202"; exon_number 2; exon_id "ENSMUSE00001207526.2"; level 2; protein_id "ENSMUSP00000119114.2"; transcript_support_level "1"; mgi_id "MGI:2176229"; tag "basic"; tag "Ensembl_canonical"; tag "GENCODE_Primary"; tag "appris_principal_1"; tag "CCDS"; ccdsid "CCDS26605.2"; havana_gene "OTTMUSG00000032928.1"; havana_transcript "OTTMUST00000082073.1";
chr13	HAVANA	CDS	65427075	65427154	0	+	2	gene_id "ENSMUSG00000021514.19"; transcript_id "ENSMUST00000126879.8"; gene_type "protein_coding"; gene_name "Zfp369"; transcript_type "protein_coding"; transcript_name "Zfp369-202"; exon_number 2; exon_id "ENSMUSE00001207526.2"; level 2; protein_id "ENSMUSP00000119114.2"; transcript_support_level "1"; mgi_id "MGI:2176229"; tag "basic"; tag "Ensembl_canonical"; tag "GENCODE_Primary"; tag "appris_principal_1"; tag "CCDS"; ccdsid "CCDS26605.2"; havana_gene "OTTMUSG00000032928.1"; havana_transcript "OTTMUST00000082073.1";
chr13	HAVANA	exon	65427075	65427154	0	+	.	gene_id "ENSMUSG00000021514.19"; transcript_id "ENSMUST00000130799.8"; gene_type "protein_coding"; gene_name "Zfp369"; transcript_type "protein_coding"; transcript_name "Zfp369-203"; exon_number 2; exon_id "ENSMUSE00001207526.2"; level 2; protein_id "ENSMUSP00000116221.2"; transcript_support_level "1"; mgi_id "MGI:2176229"; tag "basic"; havana_gene "OTTMUSG00000032928.1"; havana_transcript "OTTMUST00000082074.1";
chr13	HAVANA	CDS	65427075	65427154	0	+	2	gene_id "ENSMUSG00000021514.19"; transcript_id "ENSMUST00000130799.8"; gene_type "protein_coding"; gene_name "Zfp369"; transcript_type "protein_coding"; transcript_name "Zfp369-203"; exon_number 2; exon_id "ENSMUSE00001207526.2"; level 2; protein_id "ENSMUSP00000116221.2"; transcript_support_level "1"; mgi_id "MGI:2176229"; tag "basic"; havana_gene "OTTMUSG00000032928.1"; havana_transcript "OTTMUST00000082074.1";
chr13	HAVANA	exon	65427075	65427154	0	+	.	gene_id "ENSMUSG00000021514.19"; transcript_id "ENSMUST00000125510.3"; gene_type "protein_coding"; gene_name "Zfp369"; transcript_type "retained_intron"; transcript_name "Zfp369-201"; exon_number 2; exon_id "ENSMUSE00001216187.2"; level 2; transcript_support_level "1"; mgi_id "MGI:2176229"; havana_gene "OTTMUSG00000032928.1"; havana_transcript "OTTMUST00000082076.1";
chr13	HAVANA	exon	65427075	65427154	0	+	.	gene_id "ENSMUSG00000021514.19"; transcript_id "ENSMUST00000155732.2"; gene_type "protein_coding"; gene_name "Zfp369"; transcript_type "protein_coding"; transcript_name "Zfp369-204"; exon_number 2; exon_id "ENSMUSE00001265521.2"; level 2; protein_id "ENSMUSP00000119796.2"; transcript_support_level "3"; mgi_id "MGI:2176229"; tag "mRNA_end_NF"; tag "cds_end_NF"; havana_gene "OTTMUSG00000032928.1"; havana_transcript "OTTMUST00000082075.1";
chr13	ENSEMBL_gcm37	exon	65427075	65427154	8.25599658119679	+	.	gene_id "ENSMUSG00000021514.19"; transcript_id "ENSMUSG00000021514.19_tx_1"; exon_id "chr13_65427075_65427154_+"; exonnum "2"; txlen "1127";
chr13	ENSEMBL_gcm37	exon	65427075	65427154	0.709859163820972	+	.	gene_id "ENSMUSG00000021514.19"; transcript_id "ENSMUSG00000021514.19_tx_11"; exon_id "chr13_65427075_65427154_+"; exonnum "3"; txlen "1595";
chr13	ENSEMBL_gcm37	exon	65427075	65427154	0.216553625405647	+	.	gene_id "ENSMUSG00000021514.19"; transcript_id "ENSMUSG00000021514.19_tx_18"; exon_id "chr13_65427075_65427154_+"; exonnum "2"; txlen "1598";
chr13	ENSEMBL_gcm37	exon	65427075	65427154	0.168597272163975	+	.	gene_id "ENSMUSG00000021514.19"; transcript_id "ENSMUSG00000021514.19_tx_19"; exon_id "chr13_65427075_65427154_+"; exonnum "2"; txlen "1658";
chr13	ENSEMBL_gcm37	exon	65427075	65427154	4.21694577097478	+	.	gene_id "ENSMUSG00000021514.19"; transcript_id "ENSMUSG00000021514.19_tx_2"; exon_id "chr13_65427075_65427154_+"; exonnum "2"; txlen "1031";
chr13	HAVANA	start_codon	65427122	65427124	0	+	0	gene_id "ENSMUSG00000021514.19"; transcript_id "ENSMUST00000155732.2"; gene_type "protein_coding"; gene_name "Zfp369"; transcript_type "protein_coding"; transcript_name "Zfp369-204"; exon_number 2; exon_id "ENSMUSE00001265521.2"; level 2; protein_id "ENSMUSP00000119796.2"; transcript_support_level "3"; mgi_id "MGI:2176229"; tag "mRNA_end_NF"; tag "cds_end_NF"; havana_gene "OTTMUSG00000032928.1"; havana_transcript "OTTMUST00000082075.1";
chr13	HAVANA	CDS	65427122	65427154	0	+	0	gene_id "ENSMUSG00000021514.19"; transcript_id "ENSMUST00000155732.2"; gene_type "protein_coding"; gene_name "Zfp369"; transcript_type "protein_coding"; transcript_name "Zfp369-204"; exon_number 2; exon_id "ENSMUSE00001265521.2"; level 2; protein_id "ENSMUSP00000119796.2"; transcript_support_level "3"; mgi_id "MGI:2176229"; tag "mRNA_end_NF"; tag "cds_end_NF"; havana_gene "OTTMUSG00000032928.1"; havana_transcript "OTTMUST00000082075.1";
chr13	HAVANA	exon	65428076	65428202	0	+	.	gene_id "ENSMUSG00000021514.19"; transcript_id "ENSMUST00000126879.8"; gene_type "protein_coding"; gene_name "Zfp369"; transcript_type "protein_coding"; transcript_name "Zfp369-202"; exon_number 3; exon_id "ENSMUSE00001233223.2"; level 2; protein_id "ENSMUSP00000119114.2"; transcript_support_level "1"; mgi_id "MGI:2176229"; tag "basic"; tag "Ensembl_canonical"; tag "GENCODE_Primary"; tag "appris_principal_1"; tag "CCDS"; ccdsid "CCDS26605.2"; havana_gene "OTTMUSG00000032928.1"; havana_transcript "OTTMUST00000082073.1";
chr13	HAVANA	CDS	65428076	65428202	0	+	0	gene_id "ENSMUSG00000021514.19"; transcript_id "ENSMUST00000126879.8"; gene_type "protein_coding"; gene_name "Zfp369"; transcript_type "protein_coding"; transcript_name "Zfp369-202"; exon_number 3; exon_id "ENSMUSE00001233223.2"; level 2; protein_id "ENSMUSP00000119114.2"; transcript_support_level "1"; mgi_id "MGI:2176229"; tag "basic"; tag "Ensembl_canonical"; tag "GENCODE_Primary"; tag "appris_principal_1"; tag "CCDS"; ccdsid "CCDS26605.2"; havana_gene "OTTMUSG00000032928.1"; havana_transcript "OTTMUST00000082073.1";
chr13	HAVANA	exon	65428076	65428202	0	+	.	gene_id "ENSMUSG00000021514.19"; transcript_id "ENSMUST00000130799.8"; gene_type "protein_coding"; gene_name "Zfp369"; transcript_type "protein_coding"; transcript_name "Zfp369-203"; exon_number 3; exon_id "ENSMUSE00001233223.2"; level 2; protein_id "ENSMUSP00000116221.2"; transcript_support_level "1"; mgi_id "MGI:2176229"; tag "basic"; havana_gene "OTTMUSG00000032928.1"; havana_transcript "OTTMUST00000082074.1";
chr13	HAVANA	CDS	65428076	65428202	0	+	0	gene_id "ENSMUSG00000021514.19"; transcript_id "ENSMUST00000130799.8"; gene_type "protein_coding"; gene_name "Zfp369"; transcript_type "protein_coding"; transcript_name "Zfp369-203"; exon_number 3; exon_id "ENSMUSE00001233223.2"; level 2; protein_id "ENSMUSP00000116221.2"; transcript_support_level "1"; mgi_id "MGI:2176229"; tag "basic"; havana_gene "OTTMUSG00000032928.1"; havana_transcript "OTTMUST00000082074.1";
chr13	HAVANA	exon	65428076	65428202	0	+	.	gene_id "ENSMUSG00000021514.19"; transcript_id "ENSMUST00000125510.3"; gene_type "protein_coding"; gene_name "Zfp369"; transcript_type "retained_intron"; transcript_name "Zfp369-201"; exon_number 3; exon_id "ENSMUSE00001295761.2"; level 2; transcript_support_level "1"; mgi_id "MGI:2176229"; havana_gene "OTTMUSG00000032928.1"; havana_transcript "OTTMUST00000082076.1";
chr13	HAVANA	exon	65428076	65428202	0	+	.	gene_id "ENSMUSG00000021514.19"; transcript_id "ENSMUST00000155732.2"; gene_type "protein_coding"; gene_name "Zfp369"; transcript_type "protein_coding"; transcript_name "Zfp369-204"; exon_number 3; exon_id "ENSMUSE00001233223.2"; level 2; protein_id "ENSMUSP00000119796.2"; transcript_support_level "3"; mgi_id "MGI:2176229"; tag "mRNA_end_NF"; tag "cds_end_NF"; havana_gene "OTTMUSG00000032928.1"; havana_transcript "OTTMUST00000082075.1";
chr13	HAVANA	CDS	65428076	65428202	0	+	0	gene_id "ENSMUSG00000021514.19"; transcript_id "ENSMUST00000155732.2"; gene_type "protein_coding"; gene_name "Zfp369"; transcript_type "protein_coding"; transcript_name "Zfp369-204"; exon_number 3; exon_id "ENSMUSE00001233223.2"; level 2; protein_id "ENSMUSP00000119796.2"; transcript_support_level "3"; mgi_id "MGI:2176229"; tag "mRNA_end_NF"; tag "cds_end_NF"; havana_gene "OTTMUSG00000032928.1"; havana_transcript "OTTMUST00000082075.1";
chr13	ENSEMBL_gcm37	exon	65428076	65428202	8.25599658119679	+	.	gene_id "ENSMUSG00000021514.19"; transcript_id "ENSMUSG00000021514.19_tx_1"; exon_id "chr13_65428076_65428202_+"; exonnum "3"; txlen "1127";
chr13	ENSEMBL_gcm37	exon	65428076	65428202	0.709859163820972	+	.	gene_id "ENSMUSG00000021514.19"; transcript_id "ENSMUSG00000021514.19_tx_11"; exon_id "chr13_65428076_65428202_+"; exonnum "4"; txlen "1595";
chr13	ENSEMBL_gcm37	exon	65428076	65428202	0.216553625405647	+	.	gene_id "ENSMUSG00000021514.19"; transcript_id "ENSMUSG00000021514.19_tx_18"; exon_id "chr13_65428076_65428202_+"; exonnum "3"; txlen "1598";
chr13	ENSEMBL_gcm37	exon	65428076	65428202	0.168597272163975	+	.	gene_id "ENSMUSG00000021514.19"; transcript_id "ENSMUSG00000021514.19_tx_19"; exon_id "chr13_65428076_65428202_+"; exonnum "3"; txlen "1658";
chr13	ENSEMBL_gcm37	exon	65428076	65428202	4.21694577097478	+	.	gene_id "ENSMUSG00000021514.19"; transcript_id "ENSMUSG00000021514.19_tx_2"; exon_id "chr13_65428076_65428202_+"; exonnum "3"; txlen "1031";
chr13	ENSEMBL_gcm37	exon	65428076	65428202	0.136309701093272	+	.	gene_id "ENSMUSG00000021514.19"; transcript_id "ENSMUSG00000021514.19_tx_20"; exon_id "chr13_65428076_65428202_+"; exonnum "2"; txlen "1167";
chr13	HAVANA	exon	65432735	65432784	0	+	.	gene_id "ENSMUSG00000021514.19"; transcript_id "ENSMUST00000155732.2"; gene_type "protein_coding"; gene_name "Zfp369"; transcript_type "protein_coding"; transcript_name "Zfp369-204"; exon_number 4; exon_id "ENSMUSE00000819092.2"; level 2; protein_id "ENSMUSP00000119796.2"; transcript_support_level "3"; mgi_id "MGI:2176229"; tag "mRNA_end_NF"; tag "cds_end_NF"; havana_gene "OTTMUSG00000032928.1"; havana_transcript "OTTMUST00000082075.1";
chr13	HAVANA	CDS	65432735	65432784	0	+	2	gene_id "ENSMUSG00000021514.19"; transcript_id "ENSMUST00000155732.2"; gene_type "protein_coding"; gene_name "Zfp369"; transcript_type "protein_coding"; transcript_name "Zfp369-204"; exon_number 4; exon_id "ENSMUSE00000819092.2"; level 2; protein_id "ENSMUSP00000119796.2"; transcript_support_level "3"; mgi_id "MGI:2176229"; tag "mRNA_end_NF"; tag "cds_end_NF"; havana_gene "OTTMUSG00000032928.1"; havana_transcript "OTTMUST00000082075.1";
chr13	HAVANA	exon	65432735	65432830	0	+	.	gene_id "ENSMUSG00000021514.19"; transcript_id "ENSMUST00000126879.8"; gene_type "protein_coding"; gene_name "Zfp369"; transcript_type "protein_coding"; transcript_name "Zfp369-202"; exon_number 4; exon_id "ENSMUSE00000570567.2"; level 2; protein_id "ENSMUSP00000119114.2"; transcript_support_level "1"; mgi_id "MGI:2176229"; tag "basic"; tag "Ensembl_canonical"; tag "GENCODE_Primary"; tag "appris_principal_1"; tag "CCDS"; ccdsid "CCDS26605.2"; havana_gene "OTTMUSG00000032928.1"; havana_transcript "OTTMUST00000082073.1";
chr13	HAVANA	CDS	65432735	65432830	0	+	2	gene_id "ENSMUSG00000021514.19"; transcript_id "ENSMUST00000126879.8"; gene_type "protein_coding"; gene_name "Zfp369"; transcript_type "protein_coding"; transcript_name "Zfp369-202"; exon_number 4; exon_id "ENSMUSE00000570567.2"; level 2; protein_id "ENSMUSP00000119114.2"; transcript_support_level "1"; mgi_id "MGI:2176229"; tag "basic"; tag "Ensembl_canonical"; tag "GENCODE_Primary"; tag "appris_principal_1"; tag "CCDS"; ccdsid "CCDS26605.2"; havana_gene "OTTMUSG00000032928.1"; havana_transcript "OTTMUST00000082073.1";
chr13	HAVANA	exon	65432735	65432830	0	+	.	gene_id "ENSMUSG00000021514.19"; transcript_id "ENSMUST00000130799.8"; gene_type "protein_coding"; gene_name "Zfp369"; transcript_type "protein_coding"; transcript_name "Zfp369-203"; exon_number 4; exon_id "ENSMUSE00000570567.2"; level 2; protein_id "ENSMUSP00000116221.2"; transcript_support_level "1"; mgi_id "MGI:2176229"; tag "basic"; havana_gene "OTTMUSG00000032928.1"; havana_transcript "OTTMUST00000082074.1";
chr13	HAVANA	CDS	65432735	65432830	0	+	2	gene_id "ENSMUSG00000021514.19"; transcript_id "ENSMUST00000130799.8"; gene_type "protein_coding"; gene_name "Zfp369"; transcript_type "protein_coding"; transcript_name "Zfp369-203"; exon_number 4; exon_id "ENSMUSE00000570567.2"; level 2; protein_id "ENSMUSP00000116221.2"; transcript_support_level "1"; mgi_id "MGI:2176229"; tag "basic"; havana_gene "OTTMUSG00000032928.1"; havana_transcript "OTTMUST00000082074.1";
chr13	ENSEMBL_gcm37	exon	65432735	65432830	8.25599658119679	+	.	gene_id "ENSMUSG00000021514.19"; transcript_id "ENSMUSG00000021514.19_tx_1"; exon_id "chr13_65432735_65432830_+"; exonnum "4"; txlen "1127";
chr13	ENSEMBL_gcm37	exon	65432735	65432830	0.709859163820972	+	.	gene_id "ENSMUSG00000021514.19"; transcript_id "ENSMUSG00000021514.19_tx_11"; exon_id "chr13_65432735_65432830_+"; exonnum "5"; txlen "1595";
chr13	ENSEMBL_gcm37	exon	65432735	65432830	0.216553625405647	+	.	gene_id "ENSMUSG00000021514.19"; transcript_id "ENSMUSG00000021514.19_tx_18"; exon_id "chr13_65432735_65432830_+"; exonnum "4"; txlen "1598";
chr13	ENSEMBL_gcm37	exon	65432735	65432830	0.168597272163975	+	.	gene_id "ENSMUSG00000021514.19"; transcript_id "ENSMUSG00000021514.19_tx_19"; exon_id "chr13_65432735_65432830_+"; exonnum "4"; txlen "1658";
chr13	ENSEMBL_gcm37	exon	65432735	65432830	0.136309701093272	+	.	gene_id "ENSMUSG00000021514.19"; transcript_id "ENSMUSG00000021514.19_tx_20"; exon_id "chr13_65432735_65432830_+"; exonnum "3"; txlen "1167";
chr13	HAVANA	exon	65432735	65435302	0	+	.	gene_id "ENSMUSG00000021514.19"; transcript_id "ENSMUST00000125510.3"; gene_type "protein_coding"; gene_name "Zfp369"; transcript_type "retained_intron"; transcript_name "Zfp369-201"; exon_number 4; exon_id "ENSMUSE00000732911.3"; level 2; transcript_support_level "1"; mgi_id "MGI:2176229"; havana_gene "OTTMUSG00000032928.1"; havana_transcript "OTTMUST00000082076.1";
chr13	HAVANA	gene	65437267	65438608	0	+	.	gene_id "ENSMUSG00000114016.2"; gene_type "TEC"; gene_name "Gm47258"; level 2; mgi_id "MGI:6096089"; tag "confirm_experimentally"; tag "overlapping_locus"; havana_gene "OTTMUSG00000067194.1";
chr13	HAVANA	transcript	65437267	65438608	0	+	.	gene_id "ENSMUSG00000114016.2"; transcript_id "ENSMUST00000221365.2"; gene_type "TEC"; gene_name "Gm47258"; transcript_type "TEC"; transcript_name "Gm47258-201"; level 2; transcript_support_level "NA"; mgi_id "MGI:6096089"; tag "basic"; tag "Ensembl_canonical"; tag "GENCODE_Primary"; havana_gene "OTTMUSG00000067194.1"; havana_transcript "OTTMUST00000162799.1";
chr13	HAVANA	exon	65437267	65438608	0	+	.	gene_id "ENSMUSG00000114016.2"; transcript_id "ENSMUST00000221365.2"; gene_type "TEC"; gene_name "Gm47258"; transcript_type "TEC"; transcript_name "Gm47258-201"; exon_number 1; exon_id "ENSMUSE00001417077.2"; level 2; transcript_support_level "NA"; mgi_id "MGI:6096089"; tag "basic"; tag "Ensembl_canonical"; tag "GENCODE_Primary"; havana_gene "OTTMUSG00000067194.1"; havana_transcript "OTTMUST00000162799.1";
chr13	HAVANA	exon	65439637	65440119	0	+	.	gene_id "ENSMUSG00000021514.19"; transcript_id "ENSMUST00000126879.8"; gene_type "protein_coding"; gene_name "Zfp369"; transcript_type "protein_coding"; transcript_name "Zfp369-202"; exon_number 5; exon_id "ENSMUSE00000472667.3"; level 2; protein_id "ENSMUSP00000119114.2"; transcript_support_level "1"; mgi_id "MGI:2176229"; tag "basic"; tag "Ensembl_canonical"; tag "GENCODE_Primary"; tag "appris_principal_1"; tag "CCDS"; ccdsid "CCDS26605.2"; havana_gene "OTTMUSG00000032928.1"; havana_transcript "OTTMUST00000082073.1";
chr13	HAVANA	CDS	65439637	65440119	0	+	2	gene_id "ENSMUSG00000021514.19"; transcript_id "ENSMUST00000126879.8"; gene_type "protein_coding"; gene_name "Zfp369"; transcript_type "protein_coding"; transcript_name "Zfp369-202"; exon_number 5; exon_id "ENSMUSE00000472667.3"; level 2; protein_id "ENSMUSP00000119114.2"; transcript_support_level "1"; mgi_id "MGI:2176229"; tag "basic"; tag "Ensembl_canonical"; tag "GENCODE_Primary"; tag "appris_principal_1"; tag "CCDS"; ccdsid "CCDS26605.2"; havana_gene "OTTMUSG00000032928.1"; havana_transcript "OTTMUST00000082073.1";
chr13	HAVANA	exon	65439637	65440119	0	+	.	gene_id "ENSMUSG00000021514.19"; transcript_id "ENSMUST00000130799.8"; gene_type "protein_coding"; gene_name "Zfp369"; transcript_type "protein_coding"; transcript_name "Zfp369-203"; exon_number 5; exon_id "ENSMUSE00000472667.3"; level 2; protein_id "ENSMUSP00000116221.2"; transcript_support_level "1"; mgi_id "MGI:2176229"; tag "basic"; havana_gene "OTTMUSG00000032928.1"; havana_transcript "OTTMUST00000082074.1";
chr13	HAVANA	CDS	65439637	65440119	0	+	2	gene_id "ENSMUSG00000021514.19"; transcript_id "ENSMUST00000130799.8"; gene_type "protein_coding"; gene_name "Zfp369"; transcript_type "protein_coding"; transcript_name "Zfp369-203"; exon_number 5; exon_id "ENSMUSE00000472667.3"; level 2; protein_id "ENSMUSP00000116221.2"; transcript_support_level "1"; mgi_id "MGI:2176229"; tag "basic"; havana_gene "OTTMUSG00000032928.1"; havana_transcript "OTTMUST00000082074.1";
chr13	ENSEMBL_gcm37	exon	65439637	65440119	8.25599658119679	+	.	gene_id "ENSMUSG00000021514.19"; transcript_id "ENSMUSG00000021514.19_tx_1"; exon_id "chr13_65439637_65440119_+"; exonnum "5"; txlen "1127";
chr13	ENSEMBL_gcm37	exon	65439637	65440119	0.709859163820972	+	.	gene_id "ENSMUSG00000021514.19"; transcript_id "ENSMUSG00000021514.19_tx_11"; exon_id "chr13_65439637_65440119_+"; exonnum "6"; txlen "1595";
chr13	ENSEMBL_gcm37	exon	65439637	65440119	0.216553625405647	+	.	gene_id "ENSMUSG00000021514.19"; transcript_id "ENSMUSG00000021514.19_tx_18"; exon_id "chr13_65439637_65440119_+"; exonnum "5"; txlen "1598";
chr13	ENSEMBL_gcm37	exon	65439637	65440119	0.168597272163975	+	.	gene_id "ENSMUSG00000021514.19"; transcript_id "ENSMUSG00000021514.19_tx_19"; exon_id "chr13_65439637_65440119_+"; exonnum "5"; txlen "1658";
chr13	ENSEMBL_gcm37	exon	65439637	65440119	4.21694577097478	+	.	gene_id "ENSMUSG00000021514.19"; transcript_id "ENSMUSG00000021514.19_tx_2"; exon_id "chr13_65439637_65440119_+"; exonnum "4"; txlen "1031";
chr13	ENSEMBL_gcm37	exon	65439637	65440119	0.136309701093272	+	.	gene_id "ENSMUSG00000021514.19"; transcript_id "ENSMUSG00000021514.19_tx_20"; exon_id "chr13_65439637_65440119_+"; exonnum "4"; txlen "1167";
chr13	HAVANA	exon	65442210	65442298	0	+	.	gene_id "ENSMUSG00000021514.19"; transcript_id "ENSMUST00000126879.8"; gene_type "protein_coding"; gene_name "Zfp369"; transcript_type "protein_coding"; transcript_name "Zfp369-202"; exon_number 6; exon_id "ENSMUSE00000118537.4"; level 2; protein_id "ENSMUSP00000119114.2"; transcript_support_level "1"; mgi_id "MGI:2176229"; tag "basic"; tag "Ensembl_canonical"; tag "GENCODE_Primary"; tag "appris_principal_1"; tag "CCDS"; ccdsid "CCDS26605.2"; havana_gene "OTTMUSG00000032928.1"; havana_transcript "OTTMUST00000082073.1";
chr13	HAVANA	CDS	65442210	65442298	0	+	2	gene_id "ENSMUSG00000021514.19"; transcript_id "ENSMUST00000126879.8"; gene_type "protein_coding"; gene_name "Zfp369"; transcript_type "protein_coding"; transcript_name "Zfp369-202"; exon_number 6; exon_id "ENSMUSE00000118537.4"; level 2; protein_id "ENSMUSP00000119114.2"; transcript_support_level "1"; mgi_id "MGI:2176229"; tag "basic"; tag "Ensembl_canonical"; tag "GENCODE_Primary"; tag "appris_principal_1"; tag "CCDS"; ccdsid "CCDS26605.2"; havana_gene "OTTMUSG00000032928.1"; havana_transcript "OTTMUST00000082073.1";
chr13	HAVANA	exon	65442210	65442298	0	+	.	gene_id "ENSMUSG00000021514.19"; transcript_id "ENSMUST00000130799.8"; gene_type "protein_coding"; gene_name "Zfp369"; transcript_type "protein_coding"; transcript_name "Zfp369-203"; exon_number 6; exon_id "ENSMUSE00000118537.4"; level 2; protein_id "ENSMUSP00000116221.2"; transcript_support_level "1"; mgi_id "MGI:2176229"; tag "basic"; havana_gene "OTTMUSG00000032928.1"; havana_transcript "OTTMUST00000082074.1";
chr13	HAVANA	CDS	65442210	65442298	0	+	2	gene_id "ENSMUSG00000021514.19"; transcript_id "ENSMUST00000130799.8"; gene_type "protein_coding"; gene_name "Zfp369"; transcript_type "protein_coding"; transcript_name "Zfp369-203"; exon_number 6; exon_id "ENSMUSE00000118537.4"; level 2; protein_id "ENSMUSP00000116221.2"; transcript_support_level "1"; mgi_id "MGI:2176229"; tag "basic"; havana_gene "OTTMUSG00000032928.1"; havana_transcript "OTTMUST00000082074.1";
chr13	ENSEMBL_gcm37	exon	65442210	65442298	8.25599658119679	+	.	gene_id "ENSMUSG00000021514.19"; transcript_id "ENSMUSG00000021514.19_tx_1"; exon_id "chr13_65442210_65442298_+"; exonnum "6"; txlen "1127";
chr13	ENSEMBL_gcm37	exon	65442210	65442298	0.709859163820972	+	.	gene_id "ENSMUSG00000021514.19"; transcript_id "ENSMUSG00000021514.19_tx_11"; exon_id "chr13_65442210_65442298_+"; exonnum "7"; txlen "1595";
chr13	ENSEMBL_gcm37	exon	65442210	65442298	0.216553625405647	+	.	gene_id "ENSMUSG00000021514.19"; transcript_id "ENSMUSG00000021514.19_tx_18"; exon_id "chr13_65442210_65442298_+"; exonnum "6"; txlen "1598";
chr13	ENSEMBL_gcm37	exon	65442210	65442298	0.168597272163975	+	.	gene_id "ENSMUSG00000021514.19"; transcript_id "ENSMUSG00000021514.19_tx_19"; exon_id "chr13_65442210_65442298_+"; exonnum "6"; txlen "1658";
chr13	ENSEMBL_gcm37	exon	65442210	65442298	4.21694577097478	+	.	gene_id "ENSMUSG00000021514.19"; transcript_id "ENSMUSG00000021514.19_tx_2"; exon_id "chr13_65442210_65442298_+"; exonnum "5"; txlen "1031";
chr13	ENSEMBL_gcm37	exon	65442210	65442298	0.136309701093272	+	.	gene_id "ENSMUSG00000021514.19"; transcript_id "ENSMUSG00000021514.19_tx_20"; exon_id "chr13_65442210_65442298_+"; exonnum "5"; txlen "1167";
chr13	HAVANA	exon	65443414	65443540	0	+	.	gene_id "ENSMUSG00000021514.19"; transcript_id "ENSMUST00000126879.8"; gene_type "protein_coding"; gene_name "Zfp369"; transcript_type "protein_coding"; transcript_name "Zfp369-202"; exon_number 7; exon_id "ENSMUSE00000570566.2"; level 2; protein_id "ENSMUSP00000119114.2"; transcript_support_level "1"; mgi_id "MGI:2176229"; tag "basic"; tag "Ensembl_canonical"; tag "GENCODE_Primary"; tag "appris_principal_1"; tag "CCDS"; ccdsid "CCDS26605.2"; havana_gene "OTTMUSG00000032928.1"; havana_transcript "OTTMUST00000082073.1";
chr13	HAVANA	CDS	65443414	65443540	0	+	0	gene_id "ENSMUSG00000021514.19"; transcript_id "ENSMUST00000126879.8"; gene_type "protein_coding"; gene_name "Zfp369"; transcript_type "protein_coding"; transcript_name "Zfp369-202"; exon_number 7; exon_id "ENSMUSE00000570566.2"; level 2; protein_id "ENSMUSP00000119114.2"; transcript_support_level "1"; mgi_id "MGI:2176229"; tag "basic"; tag "Ensembl_canonical"; tag "GENCODE_Primary"; tag "appris_principal_1"; tag "CCDS"; ccdsid "CCDS26605.2"; havana_gene "OTTMUSG00000032928.1"; havana_transcript "OTTMUST00000082073.1";
chr13	HAVANA	exon	65443414	65443540	0	+	.	gene_id "ENSMUSG00000021514.19"; transcript_id "ENSMUST00000130799.8"; gene_type "protein_coding"; gene_name "Zfp369"; transcript_type "protein_coding"; transcript_name "Zfp369-203"; exon_number 7; exon_id "ENSMUSE00000570566.2"; level 2; protein_id "ENSMUSP00000116221.2"; transcript_support_level "1"; mgi_id "MGI:2176229"; tag "basic"; havana_gene "OTTMUSG00000032928.1"; havana_transcript "OTTMUST00000082074.1";
chr13	HAVANA	CDS	65443414	65443540	0	+	0	gene_id "ENSMUSG00000021514.19"; transcript_id "ENSMUST00000130799.8"; gene_type "protein_coding"; gene_name "Zfp369"; transcript_type "protein_coding"; transcript_name "Zfp369-203"; exon_number 7; exon_id "ENSMUSE00000570566.2"; level 2; protein_id "ENSMUSP00000116221.2"; transcript_support_level "1"; mgi_id "MGI:2176229"; tag "basic"; havana_gene "OTTMUSG00000032928.1"; havana_transcript "OTTMUST00000082074.1";
chr13	ENSEMBL_gcm37	exon	65443414	65443540	0.709859163820972	+	.	gene_id "ENSMUSG00000021514.19"; transcript_id "ENSMUSG00000021514.19_tx_11"; exon_id "chr13_65443414_65443540_+"; exonnum "8"; txlen "1595";
chr13	ENSEMBL_gcm37	exon	65443414	65443540	0.216553625405647	+	.	gene_id "ENSMUSG00000021514.19"; transcript_id "ENSMUSG00000021514.19_tx_18"; exon_id "chr13_65443414_65443540_+"; exonnum "7"; txlen "1598";
chr13	ENSEMBL_gcm37	exon	65443414	65443540	0.168597272163975	+	.	gene_id "ENSMUSG00000021514.19"; transcript_id "ENSMUSG00000021514.19_tx_19"; exon_id "chr13_65443414_65443540_+"; exonnum "7"; txlen "1658";
chr13	ENSEMBL_gcm37	exon	65443414	65443540	0.136309701093272	+	.	gene_id "ENSMUSG00000021514.19"; transcript_id "ENSMUSG00000021514.19_tx_20"; exon_id "chr13_65443414_65443540_+"; exonnum "6"; txlen "1167";
chr13	sragcm37_mid	exon	65443877	65443932	8.25599658119679	+	.	gene_id "ENSMUSG00000021514.19"; transcript_id "ENSMUSG00000021514.19_tx_1"; exon_id "chr13_65443877_65443932_+"; exonnum "7"; txlen "1127";
chr13	sragcm37_mid	exon	65443877	65443932	0.709859163820972	+	.	gene_id "ENSMUSG00000021514.19"; transcript_id "ENSMUSG00000021514.19_tx_11"; exon_id "chr13_65443877_65443932_+"; exonnum "9"; txlen "1595";
chr13	sragcm37_mid	exon	65443877	65443932	0.216553625405647	+	.	gene_id "ENSMUSG00000021514.19"; transcript_id "ENSMUSG00000021514.19_tx_18"; exon_id "chr13_65443877_65443932_+"; exonnum "8"; txlen "1598";
chr13	sragcm37_mid	exon	65443877	65443932	0.168597272163975	+	.	gene_id "ENSMUSG00000021514.19"; transcript_id "ENSMUSG00000021514.19_tx_19"; exon_id "chr13_65443877_65443932_+"; exonnum "8"; txlen "1658";
chr13	sragcm37_mid	exon	65443877	65443932	4.21694577097478	+	.	gene_id "ENSMUSG00000021514.19"; transcript_id "ENSMUSG00000021514.19_tx_2"; exon_id "chr13_65443877_65443932_+"; exonnum "6"; txlen "1031";
chr13	sragcm37_mid	exon	65443877	65443932	0.136309701093272	+	.	gene_id "ENSMUSG00000021514.19"; transcript_id "ENSMUSG00000021514.19_tx_20"; exon_id "chr13_65443877_65443932_+"; exonnum "7"; txlen "1167";
chr13	HAVANA	CDS	65443877	65445393	0	+	2	gene_id "ENSMUSG00000021514.19"; transcript_id "ENSMUST00000126879.8"; gene_type "protein_coding"; gene_name "Zfp369"; transcript_type "protein_coding"; transcript_name "Zfp369-202"; exon_number 8; exon_id "ENSMUSE00000406604.8"; level 2; protein_id "ENSMUSP00000119114.2"; transcript_support_level "1"; mgi_id "MGI:2176229"; tag "basic"; tag "Ensembl_canonical"; tag "GENCODE_Primary"; tag "appris_principal_1"; tag "CCDS"; ccdsid "CCDS26605.2"; havana_gene "OTTMUSG00000032928.1"; havana_transcript "OTTMUST00000082073.1";
chr13	HAVANA	exon	65443877	65445609	0	+	.	gene_id "ENSMUSG00000021514.19"; transcript_id "ENSMUST00000126879.8"; gene_type "protein_coding"; gene_name "Zfp369"; transcript_type "protein_coding"; transcript_name "Zfp369-202"; exon_number 8; exon_id "ENSMUSE00000406604.8"; level 2; protein_id "ENSMUSP00000119114.2"; transcript_support_level "1"; mgi_id "MGI:2176229"; tag "basic"; tag "Ensembl_canonical"; tag "GENCODE_Primary"; tag "appris_principal_1"; tag "CCDS"; ccdsid "CCDS26605.2"; havana_gene "OTTMUSG00000032928.1"; havana_transcript "OTTMUST00000082073.1";
chr13	HAVANA	stop_codon	65445394	65445396	0	+	0	gene_id "ENSMUSG00000021514.19"; transcript_id "ENSMUST00000126879.8"; gene_type "protein_coding"; gene_name "Zfp369"; transcript_type "protein_coding"; transcript_name "Zfp369-202"; exon_number 8; exon_id "ENSMUSE00000406604.8"; level 2; protein_id "ENSMUSP00000119114.2"; transcript_support_level "1"; mgi_id "MGI:2176229"; tag "basic"; tag "Ensembl_canonical"; tag "GENCODE_Primary"; tag "appris_principal_1"; tag "CCDS"; ccdsid "CCDS26605.2"; havana_gene "OTTMUSG00000032928.1"; havana_transcript "OTTMUST00000082073.1";
chr13	HAVANA	UTR	65445394	65445609	0	+	.	gene_id "ENSMUSG00000021514.19"; transcript_id "ENSMUST00000126879.8"; gene_type "protein_coding"; gene_name "Zfp369"; transcript_type "protein_coding"; transcript_name "Zfp369-202"; exon_number 8; exon_id "ENSMUSE00000406604.8"; level 2; protein_id "ENSMUSP00000119114.2"; transcript_support_level "1"; mgi_id "MGI:2176229"; tag "basic"; tag "Ensembl_canonical"; tag "GENCODE_Primary"; tag "appris_principal_1"; tag "CCDS"; ccdsid "CCDS26605.2"; havana_gene "OTTMUSG00000032928.1"; havana_transcript "OTTMUST00000082073.1";
chr13	HAVANA	transcript	65450220	65452034	0	+	.	gene_id "ENSMUSG00000021514.19"; transcript_id "ENSMUST00000222364.2"; gene_type "protein_coding"; gene_name "Zfp369"; transcript_type "retained_intron"; transcript_name "Zfp369-205"; level 2; transcript_support_level "NA"; mgi_id "MGI:2176229"; havana_gene "OTTMUSG00000032928.1"; havana_transcript "OTTMUST00000162798.1";
chr13	HAVANA	exon	65450220	65452034	0	+	.	gene_id "ENSMUSG00000021514.19"; transcript_id "ENSMUST00000222364.2"; gene_type "protein_coding"; gene_name "Zfp369"; transcript_type "retained_intron"; transcript_name "Zfp369-205"; exon_number 1; exon_id "ENSMUSE00001414677.2"; level 2; transcript_support_level "NA"; mgi_id "MGI:2176229"; havana_gene "OTTMUSG00000032928.1"; havana_transcript "OTTMUST00000162798.1";
chr13	HAVANA	CDS	65451632	65451759	0	+	2	gene_id "ENSMUSG00000021514.19"; transcript_id "ENSMUST00000130799.8"; gene_type "protein_coding"; gene_name "Zfp369"; transcript_type "protein_coding"; transcript_name "Zfp369-203"; exon_number 8; exon_id "ENSMUSE00000792835.2"; level 2; protein_id "ENSMUSP00000116221.2"; transcript_support_level "1"; mgi_id "MGI:2176229"; tag "basic"; havana_gene "OTTMUSG00000032928.1"; havana_transcript "OTTMUST00000082074.1";
chr13	HAVANA	exon	65451632	65452035	0	+	.	gene_id "ENSMUSG00000021514.19"; transcript_id "ENSMUST00000130799.8"; gene_type "protein_coding"; gene_name "Zfp369"; transcript_type "protein_coding"; transcript_name "Zfp369-203"; exon_number 8; exon_id "ENSMUSE00000792835.2"; level 2; protein_id "ENSMUSP00000116221.2"; transcript_support_level "1"; mgi_id "MGI:2176229"; tag "basic"; havana_gene "OTTMUSG00000032928.1"; havana_transcript "OTTMUST00000082074.1";
chr13	ENSEMBL_gcm37	exon	65451632	65452035	0.216553625405647	+	.	gene_id "ENSMUSG00000021514.19"; transcript_id "ENSMUSG00000021514.19_tx_18"; exon_id "chr13_65451632_65452035_+"; exonnum "9"; txlen "1598";
chr13	ENSEMBL_gcm37	exon	65451632	65452035	0.168597272163975	+	.	gene_id "ENSMUSG00000021514.19"; transcript_id "ENSMUSG00000021514.19_tx_19"; exon_id "chr13_65451632_65452035_+"; exonnum "9"; txlen "1658";
chr13	HAVANA	stop_codon	65451760	65451762	0	+	0	gene_id "ENSMUSG00000021514.19"; transcript_id "ENSMUST00000130799.8"; gene_type "protein_coding"; gene_name "Zfp369"; transcript_type "protein_coding"; transcript_name "Zfp369-203"; exon_number 8; exon_id "ENSMUSE00000792835.2"; level 2; protein_id "ENSMUSP00000116221.2"; transcript_support_level "1"; mgi_id "MGI:2176229"; tag "basic"; havana_gene "OTTMUSG00000032928.1"; havana_transcript "OTTMUST00000082074.1";
chr13	HAVANA	UTR	65451760	65452035	0	+	.	gene_id "ENSMUSG00000021514.19"; transcript_id "ENSMUST00000130799.8"; gene_type "protein_coding"; gene_name "Zfp369"; transcript_type "protein_coding"; transcript_name "Zfp369-203"; exon_number 8; exon_id "ENSMUSE00000792835.2"; level 2; protein_id "ENSMUSP00000116221.2"; transcript_support_level "1"; mgi_id "MGI:2176229"; tag "basic"; havana_gene "OTTMUSG00000032928.1"; havana_transcript "OTTMUST00000082074.1";
chr13	sragcm37_es	exon	65454742	65454806	0.00715436027501326	+	.	gene_id "ENSMUSG00000141969.1"; transcript_id "ENSMUSG00000141969.1_tx_2"; exon_id "chr13_65454742_65454806_+"; exonnum "1"; txlen "627";
chr13	sragcm37_es	exon	65454742	65454806	0.00715436027501326	+	.	gene_id "ENSMUSG00000141969.1"; transcript_id "ENSMUSG00000141969.1_tx_3"; exon_id "chr13_65454742_65454806_+"; exonnum "1"; txlen "546";
chr13	sragcm37_es	exon	65454742	65454806	0.00715436027501326	+	.	gene_id "ENSMUSG00000141969.1"; transcript_id "ENSMUSG00000141969.1_tx_4"; exon_id "chr13_65454742_65454806_+"; exonnum "1"; txlen "729";
chr13	sragcm37_es	exon	65454742	65454806	0.00715436027501326	+	.	gene_id "ENSMUSG00000141969.1"; transcript_id "ENSMUSG00000141969.1_tx_5"; exon_id "chr13_65454742_65454806_+"; exonnum "1"; txlen "580";
chr13	HAVANA	exon	65455572	65455697	0	+	.	gene_id "ENSMUSG00000141969.1"; transcript_id "ENSMUST00000368232.1"; gene_type "lncRNA"; gene_name "ENSMUSG00000141969"; transcript_type "lncRNA"; transcript_name "ENSMUST00000368232"; exon_number 1; exon_id "ENSMUSE00001724565.1"; level 2; tag "basic"; tag "Ensembl_canonical"; tag "GENCODE_Primary"; tag "TAGENE";
chr13	HAVANA	gene	65455572	65489479	0	+	.	gene_id "ENSMUSG00000141969.1"; gene_type "lncRNA"; gene_name "ENSMUSG00000141969"; level 2;
chr13	HAVANA	transcript	65455572	65489479	0	+	.	gene_id "ENSMUSG00000141969.1"; transcript_id "ENSMUST00000368232.1"; gene_type "lncRNA"; gene_name "ENSMUSG00000141969"; transcript_type "lncRNA"; transcript_name "ENSMUST00000368232"; level 2; tag "basic"; tag "Ensembl_canonical"; tag "GENCODE_Primary"; tag "TAGENE";
chr13	HAVANA	exon	65455577	65455697	0	+	.	gene_id "ENSMUSG00000141969.1"; transcript_id "ENSMUST00000368234.1"; gene_type "lncRNA"; gene_name "ENSMUSG00000141969"; transcript_type "lncRNA"; transcript_name "ENSMUST00000368234"; exon_number 1; exon_id "ENSMUSE00001724560.1"; level 2; tag "TAGENE";
chr13	HAVANA	transcript	65455577	65484446	0	+	.	gene_id "ENSMUSG00000141969.1"; transcript_id "ENSMUST00000368234.1"; gene_type "lncRNA"; gene_name "ENSMUSG00000141969"; transcript_type "lncRNA"; transcript_name "ENSMUST00000368234"; level 2; tag "TAGENE";
chr13	HAVANA	exon	65455584	65455697	0	+	.	gene_id "ENSMUSG00000141969.1"; transcript_id "ENSMUST00000368235.1"; gene_type "lncRNA"; gene_name "ENSMUSG00000141969"; transcript_type "lncRNA"; transcript_name "ENSMUST00000368235"; exon_number 1; exon_id "ENSMUSE00001724562.1"; level 2; tag "basic"; tag "TAGENE";
chr13	HAVANA	transcript	65455584	65484442	0	+	.	gene_id "ENSMUSG00000141969.1"; transcript_id "ENSMUST00000368235.1"; gene_type "lncRNA"; gene_name "ENSMUSG00000141969"; transcript_type "lncRNA"; transcript_name "ENSMUST00000368235"; level 2; tag "basic"; tag "TAGENE";
chr13	HAVANA	exon	65455590	65455697	0	+	.	gene_id "ENSMUSG00000141969.1"; transcript_id "ENSMUST00000368233.1"; gene_type "lncRNA"; gene_name "ENSMUSG00000141969"; transcript_type "lncRNA"; transcript_name "ENSMUST00000368233"; exon_number 1; exon_id "ENSMUSE00001724561.1"; level 2; tag "TAGENE";
chr13	HAVANA	transcript	65455590	65489479	0	+	.	gene_id "ENSMUSG00000141969.1"; transcript_id "ENSMUST00000368233.1"; gene_type "lncRNA"; gene_name "ENSMUSG00000141969"; transcript_type "lncRNA"; transcript_name "ENSMUST00000368233"; level 2; tag "TAGENE";
chr13	HAVANA	exon	65455591	65455697	0	+	.	gene_id "ENSMUSG00000141969.1"; transcript_id "ENSMUST00000368236.1"; gene_type "lncRNA"; gene_name "ENSMUSG00000141969"; transcript_type "lncRNA"; transcript_name "ENSMUST00000368236"; exon_number 1; exon_id "ENSMUSE00001724566.1"; level 2; tag "TAGENE";
chr13	HAVANA	transcript	65455591	65463940	0	+	.	gene_id "ENSMUSG00000141969.1"; transcript_id "ENSMUST00000368236.1"; gene_type "lncRNA"; gene_name "ENSMUSG00000141969"; transcript_type "lncRNA"; transcript_name "ENSMUST00000368236"; level 2; tag "TAGENE";
chr13	sragcm37_mid	exon	65455602	65455697	0.00715436027501326	+	.	gene_id "ENSMUSG00000141969.1"; transcript_id "ENSMUSG00000141969.1_tx_2"; exon_id "chr13_65455602_65455697_+"; exonnum "2"; txlen "627";
chr13	sragcm37_mid	exon	65455602	65455697	0.00715436027501326	+	.	gene_id "ENSMUSG00000141969.1"; transcript_id "ENSMUSG00000141969.1_tx_3"; exon_id "chr13_65455602_65455697_+"; exonnum "2"; txlen "546";
chr13	sragcm37_mid	exon	65455602	65455697	0.00715436027501326	+	.	gene_id "ENSMUSG00000141969.1"; transcript_id "ENSMUSG00000141969.1_tx_4"; exon_id "chr13_65455602_65455697_+"; exonnum "2"; txlen "729";
chr13	sragcm37_mid	exon	65455602	65455697	0.00715436027501326	+	.	gene_id "ENSMUSG00000141969.1"; transcript_id "ENSMUSG00000141969.1_tx_5"; exon_id "chr13_65455602_65455697_+"; exonnum "2"; txlen "580";
chr13	HAVANA	exon	65457300	65457401	0	+	.	gene_id "ENSMUSG00000141969.1"; transcript_id "ENSMUST00000368235.1"; gene_type "lncRNA"; gene_name "ENSMUSG00000141969"; transcript_type "lncRNA"; transcript_name "ENSMUST00000368235"; exon_number 2; exon_id "ENSMUSE00001724568.1"; level 2; tag "basic"; tag "TAGENE";
chr13	ENSEMBL_gcm37	exon	65457300	65457401	0.00715436027501326	+	.	gene_id "ENSMUSG00000141969.1"; transcript_id "ENSMUSG00000141969.1_tx_3"; exon_id "chr13_65457300_65457401_+"; exonnum "3"; txlen "546";
chr13	ENSEMBL_gcm37	exon	65457300	65457401	0.00715436027501326	+	.	gene_id "ENSMUSG00000141969.1"; transcript_id "ENSMUSG00000141969.1_tx_4"; exon_id "chr13_65457300_65457401_+"; exonnum "3"; txlen "729";
chr13	HAVANA	gene	65461572	65462125	0	+	.	gene_id "ENSMUSG00000114194.2"; gene_type "processed_pseudogene"; gene_name "Gm3800"; level 2; mgi_id "MGI:3781973"; havana_gene "OTTMUSG00000067204.1";
chr13	HAVANA	transcript	65461572	65462125	0	+	.	gene_id "ENSMUSG00000114194.2"; transcript_id "ENSMUST00000221086.2"; gene_type "processed_pseudogene"; gene_name "Gm3800"; transcript_type "processed_pseudogene"; transcript_name "Gm3800-201"; level 2; transcript_support_level "NA"; mgi_id "MGI:3781973"; ont "PGO:0000004"; tag "basic"; tag "Ensembl_canonical"; tag "GENCODE_Primary"; havana_gene "OTTMUSG00000067204.1"; havana_transcript "OTTMUST00000162812.1";
chr13	HAVANA	exon	65461572	65462125	0	+	.	gene_id "ENSMUSG00000114194.2"; transcript_id "ENSMUST00000221086.2"; gene_type "processed_pseudogene"; gene_name "Gm3800"; transcript_type "processed_pseudogene"; transcript_name "Gm3800-201"; exon_number 1; exon_id "ENSMUSE00001414112.2"; level 2; transcript_support_level "NA"; mgi_id "MGI:3781973"; ont "PGO:0000004"; tag "basic"; tag "Ensembl_canonical"; tag "GENCODE_Primary"; havana_gene "OTTMUSG00000067204.1"; havana_transcript "OTTMUST00000162812.1";
chr13	HAVANA	exon	65462570	65462616	0	+	.	gene_id "ENSMUSG00000141969.1"; transcript_id "ENSMUST00000368232.1"; gene_type "lncRNA"; gene_name "ENSMUSG00000141969"; transcript_type "lncRNA"; transcript_name "ENSMUST00000368232"; exon_number 2; exon_id "ENSMUSE00001724569.1"; level 2; tag "basic"; tag "Ensembl_canonical"; tag "GENCODE_Primary"; tag "TAGENE";
chr13	HAVANA	exon	65462570	65462616	0	+	.	gene_id "ENSMUSG00000141969.1"; transcript_id "ENSMUST00000368234.1"; gene_type "lncRNA"; gene_name "ENSMUSG00000141969"; transcript_type "lncRNA"; transcript_name "ENSMUST00000368234"; exon_number 2; exon_id "ENSMUSE00001724569.1"; level 2; tag "TAGENE";
chr13	HAVANA	exon	65462570	65462616	0	+	.	gene_id "ENSMUSG00000141969.1"; transcript_id "ENSMUST00000368235.1"; gene_type "lncRNA"; gene_name "ENSMUSG00000141969"; transcript_type "lncRNA"; transcript_name "ENSMUST00000368235"; exon_number 3; exon_id "ENSMUSE00001724569.1"; level 2; tag "basic"; tag "TAGENE";
chr13	HAVANA	exon	65462570	65462616	0	+	.	gene_id "ENSMUSG00000141969.1"; transcript_id "ENSMUST00000368236.1"; gene_type "lncRNA"; gene_name "ENSMUSG00000141969"; transcript_type "lncRNA"; transcript_name "ENSMUST00000368236"; exon_number 2; exon_id "ENSMUSE00001724569.1"; level 2; tag "TAGENE";
chr13	ENSEMBL_gcm37	exon	65462570	65462616	0.00715436027501326	+	.	gene_id "ENSMUSG00000141969.1"; transcript_id "ENSMUSG00000141969.1_tx_2"; exon_id "chr13_65462570_65462616_+"; exonnum "3"; txlen "627";
chr13	ENSEMBL_gcm37	exon	65462570	65462616	0.00715436027501326	+	.	gene_id "ENSMUSG00000141969.1"; transcript_id "ENSMUSG00000141969.1_tx_3"; exon_id "chr13_65462570_65462616_+"; exonnum "4"; txlen "546";
chr13	ENSEMBL_gcm37	exon	65462570	65462616	0.00715436027501326	+	.	gene_id "ENSMUSG00000141969.1"; transcript_id "ENSMUSG00000141969.1_tx_4"; exon_id "chr13_65462570_65462616_+"; exonnum "4"; txlen "729";
chr13	HAVANA	exon	65463822	65463940	0	+	.	gene_id "ENSMUSG00000141969.1"; transcript_id "ENSMUST00000368236.1"; gene_type "lncRNA"; gene_name "ENSMUSG00000141969"; transcript_type "lncRNA"; transcript_name "ENSMUST00000368236"; exon_number 3; exon_id "ENSMUSE00001724559.1"; level 2; tag "TAGENE";
chr13	HAVANA	exon	65484207	65484442	0	+	.	gene_id "ENSMUSG00000141969.1"; transcript_id "ENSMUST00000368235.1"; gene_type "lncRNA"; gene_name "ENSMUSG00000141969"; transcript_type "lncRNA"; transcript_name "ENSMUST00000368235"; exon_number 4; exon_id "ENSMUSE00001724567.1"; level 2; tag "basic"; tag "TAGENE";
chr13	ENSEMBL_gcm37	exon	65484207	65484442	0.00715436027501326	+	.	gene_id "ENSMUSG00000141969.1"; transcript_id "ENSMUSG00000141969.1_tx_3"; exon_id "chr13_65484207_65484442_+"; exonnum "5"; txlen "546";
chr13	HAVANA	exon	65484207	65484446	0	+	.	gene_id "ENSMUSG00000141969.1"; transcript_id "ENSMUST00000368234.1"; gene_type "lncRNA"; gene_name "ENSMUSG00000141969"; transcript_type "lncRNA"; transcript_name "ENSMUST00000368234"; exon_number 3; exon_id "ENSMUSE00001724563.1"; level 2; tag "TAGENE";
chr13	HAVANA	exon	65489061	65489479	0	+	.	gene_id "ENSMUSG00000141969.1"; transcript_id "ENSMUST00000368232.1"; gene_type "lncRNA"; gene_name "ENSMUSG00000141969"; transcript_type "lncRNA"; transcript_name "ENSMUST00000368232"; exon_number 3; exon_id "ENSMUSE00001724564.1"; level 2; tag "basic"; tag "Ensembl_canonical"; tag "GENCODE_Primary"; tag "TAGENE";
chr13	HAVANA	exon	65489061	65489479	0	+	.	gene_id "ENSMUSG00000141969.1"; transcript_id "ENSMUST00000368233.1"; gene_type "lncRNA"; gene_name "ENSMUSG00000141969"; transcript_type "lncRNA"; transcript_name "ENSMUST00000368233"; exon_number 2; exon_id "ENSMUSE00001724564.1"; level 2; tag "TAGENE";
chr13	ENSEMBL_gcm37	exon	65489061	65489479	0.00715436027501326	+	.	gene_id "ENSMUSG00000141969.1"; transcript_id "ENSMUSG00000141969.1_tx_2"; exon_id "chr13_65489061_65489479_+"; exonnum "4"; txlen "627";
chr13	ENSEMBL_gcm37	exon	65489061	65489479	0.00715436027501326	+	.	gene_id "ENSMUSG00000141969.1"; transcript_id "ENSMUSG00000141969.1_tx_4"; exon_id "chr13_65489061_65489479_+"; exonnum "5"; txlen "729";
chr13	ENSEMBL_gcm37	exon	65489061	65489479	0.00715436027501326	+	.	gene_id "ENSMUSG00000141969.1"; transcript_id "ENSMUSG00000141969.1_tx_5"; exon_id "chr13_65489061_65489479_+"; exonnum "3"; txlen "580";
chr13	HAVANA	gene	65492941	65493096	0	+	.	gene_id "ENSMUSG00000114142.2"; gene_type "processed_pseudogene"; gene_name "Gm47264"; level 2; mgi_id "MGI:6096099"; havana_gene "OTTMUSG00000067206.1";
chr13	HAVANA	transcript	65492941	65493096	0	+	.	gene_id "ENSMUSG00000114142.2"; transcript_id "ENSMUST00000222824.2"; gene_type "processed_pseudogene"; gene_name "Gm47264"; transcript_type "processed_pseudogene"; transcript_name "Gm47264-201"; level 2; transcript_support_level "NA"; mgi_id "MGI:6096099"; ont "PGO:0000004"; tag "basic"; tag "Ensembl_canonical"; tag "GENCODE_Primary"; havana_gene "OTTMUSG00000067206.1"; havana_transcript "OTTMUST00000162814.1";
chr13	HAVANA	exon	65492941	65493096	0	+	.	gene_id "ENSMUSG00000114142.2"; transcript_id "ENSMUST00000222824.2"; gene_type "processed_pseudogene"; gene_name "Gm47264"; transcript_type "processed_pseudogene"; transcript_name "Gm47264-201"; exon_number 1; exon_id "ENSMUSE00001420185.2"; level 2; transcript_support_level "NA"; mgi_id "MGI:6096099"; ont "PGO:0000004"; tag "basic"; tag "Ensembl_canonical"; tag "GENCODE_Primary"; havana_gene "OTTMUSG00000067206.1"; havana_transcript "OTTMUST00000162814.1";
chr13	HAVANA	exon	65496513	65496719	0	+	.	gene_id "ENSMUSG00000112935.3"; transcript_id "ENSMUST00000306725.1"; gene_type "lncRNA"; gene_name "Gm40983"; transcript_type "lncRNA"; transcript_name "Gm40983-204"; exon_number 1; exon_id "ENSMUSE00001606116.1"; level 2; mgi_id "MGI:5623868"; tag "basic"; tag "TAGENE"; havana_gene "OTTMUSG00000067210.1";
chr13	HAVANA	transcript	65496513	65501068	0	+	.	gene_id "ENSMUSG00000112935.3"; transcript_id "ENSMUST00000306725.1"; gene_type "lncRNA"; gene_name "Gm40983"; transcript_type "lncRNA"; transcript_name "Gm40983-204"; level 2; mgi_id "MGI:5623868"; tag "basic"; tag "TAGENE"; havana_gene "OTTMUSG00000067210.1";
chr13	HAVANA	gene	65496513	65529929	0	+	.	gene_id "ENSMUSG00000112935.3"; gene_type "lncRNA"; gene_name "Gm40983"; level 2; mgi_id "MGI:5623868"; havana_gene "OTTMUSG00000067210.1";
chr13	HAVANA	exon	65496531	65496719	0	+	.	gene_id "ENSMUSG00000112935.3"; transcript_id "ENSMUST00000306724.1"; gene_type "lncRNA"; gene_name "Gm40983"; transcript_type "lncRNA"; transcript_name "Gm40983-203"; exon_number 1; exon_id "ENSMUSE00001606120.1"; level 2; mgi_id "MGI:5623868"; tag "Ensembl_canonical"; tag "GENCODE_Primary"; tag "TAGENE"; havana_gene "OTTMUSG00000067210.1";
chr13	HAVANA	transcript	65496531	65529913	0	+	.	gene_id "ENSMUSG00000112935.3"; transcript_id "ENSMUST00000306724.1"; gene_type "lncRNA"; gene_name "Gm40983"; transcript_type "lncRNA"; transcript_name "Gm40983-203"; level 2; mgi_id "MGI:5623868"; tag "Ensembl_canonical"; tag "GENCODE_Primary"; tag "TAGENE"; havana_gene "OTTMUSG00000067210.1";
chr13	HAVANA	exon	65499884	65501068	0	+	.	gene_id "ENSMUSG00000112935.3"; transcript_id "ENSMUST00000306725.1"; gene_type "lncRNA"; gene_name "Gm40983"; transcript_type "lncRNA"; transcript_name "Gm40983-204"; exon_number 2; exon_id "ENSMUSE00001606118.1"; level 2; mgi_id "MGI:5623868"; tag "basic"; tag "TAGENE"; havana_gene "OTTMUSG00000067210.1";
chr13	HAVANA	exon	65526909	65527402	0	+	.	gene_id "ENSMUSG00000112935.3"; transcript_id "ENSMUST00000306726.1"; gene_type "lncRNA"; gene_name "Gm40983"; transcript_type "lncRNA"; transcript_name "Gm40983-205"; exon_number 1; exon_id "ENSMUSE00001606119.1"; level 2; mgi_id "MGI:5623868"; tag "basic"; tag "TAGENE"; havana_gene "OTTMUSG00000067210.1";
chr13	HAVANA	transcript	65526909	65529924	0	+	.	gene_id "ENSMUSG00000112935.3"; transcript_id "ENSMUST00000306726.1"; gene_type "lncRNA"; gene_name "Gm40983"; transcript_type "lncRNA"; transcript_name "Gm40983-205"; level 2; mgi_id "MGI:5623868"; tag "basic"; tag "TAGENE"; havana_gene "OTTMUSG00000067210.1";
chr13	HAVANA	exon	65527303	65527402	0	+	.	gene_id "ENSMUSG00000112935.3"; transcript_id "ENSMUST00000306728.1"; gene_type "lncRNA"; gene_name "Gm40983"; transcript_type "lncRNA"; transcript_name "Gm40983-207"; exon_number 1; exon_id "ENSMUSE00001606117.1"; level 2; mgi_id "MGI:5623868"; tag "TAGENE"; havana_gene "OTTMUSG00000067210.1";
chr13	HAVANA	transcript	65527303	65529911	0	+	.	gene_id "ENSMUSG00000112935.3"; transcript_id "ENSMUST00000306728.1"; gene_type "lncRNA"; gene_name "Gm40983"; transcript_type "lncRNA"; transcript_name "Gm40983-207"; level 2; mgi_id "MGI:5623868"; tag "TAGENE"; havana_gene "OTTMUSG00000067210.1";
chr13	HAVANA	exon	65527308	65527402	0	+	.	gene_id "ENSMUSG00000112935.3"; transcript_id "ENSMUST00000306727.1"; gene_type "lncRNA"; gene_name "Gm40983"; transcript_type "lncRNA"; transcript_name "Gm40983-206"; exon_number 1; exon_id "ENSMUSE00001606112.1"; level 2; mgi_id "MGI:5623868"; tag "TAGENE"; havana_gene "OTTMUSG00000067210.1";
chr13	HAVANA	transcript	65527308	65529929	0	+	.	gene_id "ENSMUSG00000112935.3"; transcript_id "ENSMUST00000306727.1"; gene_type "lncRNA"; gene_name "Gm40983"; transcript_type "lncRNA"; transcript_name "Gm40983-206"; level 2; mgi_id "MGI:5623868"; tag "TAGENE"; havana_gene "OTTMUSG00000067210.1";
chr13	HAVANA	exon	65527320	65527402	0	+	.	gene_id "ENSMUSG00000112935.3"; transcript_id "ENSMUST00000222598.3"; gene_type "lncRNA"; gene_name "Gm40983"; transcript_type "lncRNA"; transcript_name "Gm40983-202"; exon_number 1; exon_id "ENSMUSE00001606125.1"; level 2; transcript_support_level "5"; mgi_id "MGI:5623868"; tag "TAGENE"; havana_gene "OTTMUSG00000067210.1"; havana_transcript "OTTMUST00000162819.1";
chr13	HAVANA	exon	65527320	65527402	0	+	.	gene_id "ENSMUSG00000112935.3"; transcript_id "ENSMUST00000306729.1"; gene_type "lncRNA"; gene_name "Gm40983"; transcript_type "lncRNA"; transcript_name "Gm40983-208"; exon_number 1; exon_id "ENSMUSE00001606125.1"; level 2; mgi_id "MGI:5623868"; tag "basic"; tag "TAGENE"; havana_gene "OTTMUSG00000067210.1";
chr13	HAVANA	transcript	65527320	65529922	0	+	.	gene_id "ENSMUSG00000112935.3"; transcript_id "ENSMUST00000222598.3"; gene_type "lncRNA"; gene_name "Gm40983"; transcript_type "lncRNA"; transcript_name "Gm40983-202"; level 2; transcript_support_level "5"; mgi_id "MGI:5623868"; tag "TAGENE"; havana_gene "OTTMUSG00000067210.1"; havana_transcript "OTTMUST00000162819.1";
chr13	HAVANA	transcript	65527320	65529922	0	+	.	gene_id "ENSMUSG00000112935.3"; transcript_id "ENSMUST00000306729.1"; gene_type "lncRNA"; gene_name "Gm40983"; transcript_type "lncRNA"; transcript_name "Gm40983-208"; level 2; mgi_id "MGI:5623868"; tag "basic"; tag "TAGENE"; havana_gene "OTTMUSG00000067210.1";
chr13	HAVANA	exon	65527874	65528103	0	+	.	gene_id "ENSMUSG00000112935.3"; transcript_id "ENSMUST00000306728.1"; gene_type "lncRNA"; gene_name "Gm40983"; transcript_type "lncRNA"; transcript_name "Gm40983-207"; exon_number 2; exon_id "ENSMUSE00001606124.1"; level 2; mgi_id "MGI:5623868"; tag "TAGENE"; havana_gene "OTTMUSG00000067210.1";
chr13	HAVANA	exon	65527874	65528103	0	+	.	gene_id "ENSMUSG00000112935.3"; transcript_id "ENSMUST00000306729.1"; gene_type "lncRNA"; gene_name "Gm40983"; transcript_type "lncRNA"; transcript_name "Gm40983-208"; exon_number 2; exon_id "ENSMUSE00001606124.1"; level 2; mgi_id "MGI:5623868"; tag "basic"; tag "TAGENE"; havana_gene "OTTMUSG00000067210.1";
chr13	HAVANA	exon	65527874	65528955	0	+	.	gene_id "ENSMUSG00000112935.3"; transcript_id "ENSMUST00000222598.3"; gene_type "lncRNA"; gene_name "Gm40983"; transcript_type "lncRNA"; transcript_name "Gm40983-202"; exon_number 2; exon_id "ENSMUSE00001606115.1"; level 2; transcript_support_level "5"; mgi_id "MGI:5623868"; tag "TAGENE"; havana_gene "OTTMUSG00000067210.1"; havana_transcript "OTTMUST00000162819.1";
chr13	HAVANA	exon	65528135	65528273	0	+	.	gene_id "ENSMUSG00000112935.3"; transcript_id "ENSMUST00000306730.1"; gene_type "lncRNA"; gene_name "Gm40983"; transcript_type "lncRNA"; transcript_name "Gm40983-209"; exon_number 1; exon_id "ENSMUSE00001606123.1"; level 2; mgi_id "MGI:5623868"; tag "TAGENE"; havana_gene "OTTMUSG00000067210.1";
chr13	HAVANA	transcript	65528135	65529924	0	+	.	gene_id "ENSMUSG00000112935.3"; transcript_id "ENSMUST00000306730.1"; gene_type "lncRNA"; gene_name "Gm40983"; transcript_type "lncRNA"; transcript_name "Gm40983-209"; level 2; mgi_id "MGI:5623868"; tag "TAGENE"; havana_gene "OTTMUSG00000067210.1";
chr13	HAVANA	exon	65528140	65528209	0	+	.	gene_id "ENSMUSG00000112935.3"; transcript_id "ENSMUST00000222524.3"; gene_type "lncRNA"; gene_name "Gm40983"; transcript_type "lncRNA"; transcript_name "Gm40983-201"; exon_number 1; exon_id "ENSMUSE00001606121.1"; level 2; transcript_support_level "3"; mgi_id "MGI:5623868"; tag "TAGENE"; havana_gene "OTTMUSG00000067210.1"; havana_transcript "OTTMUST00000162820.1";
chr13	HAVANA	transcript	65528140	65529929	0	+	.	gene_id "ENSMUSG00000112935.3"; transcript_id "ENSMUST00000222524.3"; gene_type "lncRNA"; gene_name "Gm40983"; transcript_type "lncRNA"; transcript_name "Gm40983-201"; level 2; transcript_support_level "3"; mgi_id "MGI:5623868"; tag "TAGENE"; havana_gene "OTTMUSG00000067210.1"; havana_transcript "OTTMUST00000162820.1";
chr13	HAVANA	exon	65528813	65528955	0	+	.	gene_id "ENSMUSG00000112935.3"; transcript_id "ENSMUST00000306727.1"; gene_type "lncRNA"; gene_name "Gm40983"; transcript_type "lncRNA"; transcript_name "Gm40983-206"; exon_number 2; exon_id "ENSMUSE00001419853.2"; level 2; mgi_id "MGI:5623868"; tag "TAGENE"; havana_gene "OTTMUSG00000067210.1";
chr13	HAVANA	exon	65528813	65528955	0	+	.	gene_id "ENSMUSG00000112935.3"; transcript_id "ENSMUST00000306729.1"; gene_type "lncRNA"; gene_name "Gm40983"; transcript_type "lncRNA"; transcript_name "Gm40983-208"; exon_number 3; exon_id "ENSMUSE00001419853.2"; level 2; mgi_id "MGI:5623868"; tag "basic"; tag "TAGENE"; havana_gene "OTTMUSG00000067210.1";
chr13	HAVANA	exon	65528813	65528955	0	+	.	gene_id "ENSMUSG00000112935.3"; transcript_id "ENSMUST00000306730.1"; gene_type "lncRNA"; gene_name "Gm40983"; transcript_type "lncRNA"; transcript_name "Gm40983-209"; exon_number 2; exon_id "ENSMUSE00001419853.2"; level 2; mgi_id "MGI:5623868"; tag "TAGENE"; havana_gene "OTTMUSG00000067210.1";
chr13	HAVANA	exon	65528813	65528955	0	+	.	gene_id "ENSMUSG00000112935.3"; transcript_id "ENSMUST00000222524.3"; gene_type "lncRNA"; gene_name "Gm40983"; transcript_type "lncRNA"; transcript_name "Gm40983-201"; exon_number 2; exon_id "ENSMUSE00001419853.2"; level 2; transcript_support_level "3"; mgi_id "MGI:5623868"; tag "TAGENE"; havana_gene "OTTMUSG00000067210.1"; havana_transcript "OTTMUST00000162820.1";
chr13	HAVANA	exon	65529527	65529911	0	+	.	gene_id "ENSMUSG00000112935.3"; transcript_id "ENSMUST00000306728.1"; gene_type "lncRNA"; gene_name "Gm40983"; transcript_type "lncRNA"; transcript_name "Gm40983-207"; exon_number 3; exon_id "ENSMUSE00001606113.1"; level 2; mgi_id "MGI:5623868"; tag "TAGENE"; havana_gene "OTTMUSG00000067210.1";
chr13	HAVANA	exon	65529527	65529913	0	+	.	gene_id "ENSMUSG00000112935.3"; transcript_id "ENSMUST00000306724.1"; gene_type "lncRNA"; gene_name "Gm40983"; transcript_type "lncRNA"; transcript_name "Gm40983-203"; exon_number 2; exon_id "ENSMUSE00001606127.1"; level 2; mgi_id "MGI:5623868"; tag "Ensembl_canonical"; tag "GENCODE_Primary"; tag "TAGENE"; havana_gene "OTTMUSG00000067210.1";
chr13	HAVANA	exon	65529527	65529922	0	+	.	gene_id "ENSMUSG00000112935.3"; transcript_id "ENSMUST00000222598.3"; gene_type "lncRNA"; gene_name "Gm40983"; transcript_type "lncRNA"; transcript_name "Gm40983-202"; exon_number 3; exon_id "ENSMUSE00001606122.1"; level 2; transcript_support_level "5"; mgi_id "MGI:5623868"; tag "TAGENE"; havana_gene "OTTMUSG00000067210.1"; havana_transcript "OTTMUST00000162819.1";
chr13	HAVANA	exon	65529527	65529922	0	+	.	gene_id "ENSMUSG00000112935.3"; transcript_id "ENSMUST00000306729.1"; gene_type "lncRNA"; gene_name "Gm40983"; transcript_type "lncRNA"; transcript_name "Gm40983-208"; exon_number 4; exon_id "ENSMUSE00001606122.1"; level 2; mgi_id "MGI:5623868"; tag "basic"; tag "TAGENE"; havana_gene "OTTMUSG00000067210.1";
chr13	HAVANA	exon	65529527	65529924	0	+	.	gene_id "ENSMUSG00000112935.3"; transcript_id "ENSMUST00000306726.1"; gene_type "lncRNA"; gene_name "Gm40983"; transcript_type "lncRNA"; transcript_name "Gm40983-205"; exon_number 2; exon_id "ENSMUSE00001606126.1"; level 2; mgi_id "MGI:5623868"; tag "basic"; tag "TAGENE"; havana_gene "OTTMUSG00000067210.1";
chr13	HAVANA	exon	65529527	65529924	0	+	.	gene_id "ENSMUSG00000112935.3"; transcript_id "ENSMUST00000306730.1"; gene_type "lncRNA"; gene_name "Gm40983"; transcript_type "lncRNA"; transcript_name "Gm40983-209"; exon_number 3; exon_id "ENSMUSE00001606126.1"; level 2; mgi_id "MGI:5623868"; tag "TAGENE"; havana_gene "OTTMUSG00000067210.1";
chr13	HAVANA	exon	65529527	65529929	0	+	.	gene_id "ENSMUSG00000112935.3"; transcript_id "ENSMUST00000306727.1"; gene_type "lncRNA"; gene_name "Gm40983"; transcript_type "lncRNA"; transcript_name "Gm40983-206"; exon_number 3; exon_id "ENSMUSE00001606114.1"; level 2; mgi_id "MGI:5623868"; tag "TAGENE"; havana_gene "OTTMUSG00000067210.1";
chr13	HAVANA	exon	65529527	65529929	0	+	.	gene_id "ENSMUSG00000112935.3"; transcript_id "ENSMUST00000222524.3"; gene_type "lncRNA"; gene_name "Gm40983"; transcript_type "lncRNA"; transcript_name "Gm40983-201"; exon_number 3; exon_id "ENSMUSE00001606114.1"; level 2; transcript_support_level "3"; mgi_id "MGI:5623868"; tag "TAGENE"; havana_gene "OTTMUSG00000067210.1"; havana_transcript "OTTMUST00000162820.1";
chr13	HAVANA	gene	65552110	65555950	0	+	.	gene_id "ENSMUSG00000113388.2"; gene_type "processed_pseudogene"; gene_name "Gm48111"; level 2; mgi_id "MGI:6097464"; havana_gene "OTTMUSG00000067285.1";
chr13	HAVANA	transcript	65552110	65555950	0	+	.	gene_id "ENSMUSG00000113388.2"; transcript_id "ENSMUST00000221482.2"; gene_type "processed_pseudogene"; gene_name "Gm48111"; transcript_type "processed_pseudogene"; transcript_name "Gm48111-201"; level 2; transcript_support_level "NA"; mgi_id "MGI:6097464"; ont "PGO:0000004"; tag "basic"; tag "Ensembl_canonical"; tag "GENCODE_Primary"; havana_gene "OTTMUSG00000067285.1"; havana_transcript "OTTMUST00000163002.1";
chr13	HAVANA	exon	65552110	65555950	0	+	.	gene_id "ENSMUSG00000113388.2"; transcript_id "ENSMUST00000221482.2"; gene_type "processed_pseudogene"; gene_name "Gm48111"; transcript_type "processed_pseudogene"; transcript_name "Gm48111-201"; exon_number 1; exon_id "ENSMUSE00001418614.2"; level 2; transcript_support_level "NA"; mgi_id "MGI:6097464"; ont "PGO:0000004"; tag "basic"; tag "Ensembl_canonical"; tag "GENCODE_Primary"; havana_gene "OTTMUSG00000067285.1"; havana_transcript "OTTMUST00000163002.1";
chr13	HAVANA	exon	65563101	65563249	0	+	.	gene_id "ENSMUSG00000131680.1"; transcript_id "ENSMUST00000307159.1"; gene_type "lncRNA"; gene_name "ENSMUSG00000131680"; transcript_type "lncRNA"; transcript_name "ENSMUST00000307159"; exon_number 1; exon_id "ENSMUSE00001606928.1"; level 2; tag "basic"; tag "TAGENE";
chr13	HAVANA	transcript	65563101	65590015	0	+	.	gene_id "ENSMUSG00000131680.1"; transcript_id "ENSMUST00000307159.1"; gene_type "lncRNA"; gene_name "ENSMUSG00000131680"; transcript_type "lncRNA"; transcript_name "ENSMUST00000307159"; level 2; tag "basic"; tag "TAGENE";
chr13	HAVANA	gene	65563101	65859982	0	+	.	gene_id "ENSMUSG00000131680.1"; gene_type "lncRNA"; gene_name "ENSMUSG00000131680"; level 2; tag "overlapping_locus"; tag "overlaps_pseudogene";
chr13	HAVANA	gene	65564415	65564958	0	+	.	gene_id "ENSMUSG00000113207.2"; gene_type "processed_pseudogene"; gene_name "Cbx3-ps5"; level 2; mgi_id "MGI:3647433"; havana_gene "OTTMUSG00000067286.1";
chr13	HAVANA	transcript	65564415	65564958	0	+	.	gene_id "ENSMUSG00000113207.2"; transcript_id "ENSMUST00000091545.3"; gene_type "processed_pseudogene"; gene_name "Cbx3-ps5"; transcript_type "processed_pseudogene"; transcript_name "Cbx3-ps5-201"; level 2; transcript_support_level "NA"; mgi_id "MGI:3647433"; ont "PGO:0000004"; tag "basic"; tag "Ensembl_canonical"; tag "GENCODE_Primary"; havana_gene "OTTMUSG00000067286.1"; havana_transcript "OTTMUST00000163003.1";
chr13	HAVANA	exon	65564415	65564958	0	+	.	gene_id "ENSMUSG00000113207.2"; transcript_id "ENSMUST00000091545.3"; gene_type "processed_pseudogene"; gene_name "Cbx3-ps5"; transcript_type "processed_pseudogene"; transcript_name "Cbx3-ps5-201"; exon_number 1; exon_id "ENSMUSE00001068517.3"; level 2; transcript_support_level "NA"; mgi_id "MGI:3647433"; ont "PGO:0000004"; tag "basic"; tag "Ensembl_canonical"; tag "GENCODE_Primary"; havana_gene "OTTMUSG00000067286.1"; havana_transcript "OTTMUST00000163003.1";
chr13	HAVANA	exon	65568352	65568518	0	+	.	gene_id "ENSMUSG00000132008.1"; transcript_id "ENSMUST00000309699.1"; gene_type "lncRNA"; gene_name "ENSMUSG00000132008"; transcript_type "lncRNA"; transcript_name "ENSMUST00000309699"; exon_number 1; exon_id "ENSMUSE00001611584.1"; level 2; tag "basic"; tag "Ensembl_canonical"; tag "GENCODE_Primary"; tag "TAGENE";
chr13	HAVANA	gene	65568352	65569474	0	+	.	gene_id "ENSMUSG00000132008.1"; gene_type "lncRNA"; gene_name "ENSMUSG00000132008"; level 2;
chr13	HAVANA	transcript	65568352	65569474	0	+	.	gene_id "ENSMUSG00000132008.1"; transcript_id "ENSMUST00000309699.1"; gene_type "lncRNA"; gene_name "ENSMUSG00000132008"; transcript_type "lncRNA"; transcript_name "ENSMUST00000309699"; level 2; tag "basic"; tag "Ensembl_canonical"; tag "GENCODE_Primary"; tag "TAGENE";
chr13	HAVANA	exon	65568919	65569474	0	+	.	gene_id "ENSMUSG00000132008.1"; transcript_id "ENSMUST00000309699.1"; gene_type "lncRNA"; gene_name "ENSMUSG00000132008"; transcript_type "lncRNA"; transcript_name "ENSMUST00000309699"; exon_number 2; exon_id "ENSMUSE00001611583.1"; level 2; tag "basic"; tag "Ensembl_canonical"; tag "GENCODE_Primary"; tag "TAGENE";
chr13	HAVANA	exon	65589593	65590015	0	+	.	gene_id "ENSMUSG00000131680.1"; transcript_id "ENSMUST00000307159.1"; gene_type "lncRNA"; gene_name "ENSMUSG00000131680"; transcript_type "lncRNA"; transcript_name "ENSMUST00000307159"; exon_number 2; exon_id "ENSMUSE00001606923.1"; level 2; tag "basic"; tag "TAGENE";
chr13	sragcm37_es	exon	65591916	65592404	0.396416051398732	+	.	gene_id "sragcm37_gene_19673"; transcript_id "sragcm37_gene_19673_tx_1"; exon_id "chr13_65591916_65592404_+"; exonnum "1"; txlen "590";
chr13	sragcm37_ss	exon	65596302	65596402	0.396416051398732	+	.	gene_id "sragcm37_gene_19673"; transcript_id "sragcm37_gene_19673_tx_1"; exon_id "chr13_65596302_65596402_+"; exonnum "2"; txlen "590";
chr13	HAVANA	exon	65599852	65600140	0	+	.	gene_id "ENSMUSG00000131855.1"; transcript_id "ENSMUST00000308740.1"; gene_type "lncRNA"; gene_name "ENSMUSG00000131855"; transcript_type "lncRNA"; transcript_name "ENSMUST00000308740"; exon_number 1; exon_id "ENSMUSE00001609814.1"; level 2; tag "basic"; tag "Ensembl_canonical"; tag "GENCODE_Primary"; tag "TAGENE";
chr13	HAVANA	transcript	65599852	65604152	0	+	.	gene_id "ENSMUSG00000131855.1"; transcript_id "ENSMUST00000308740.1"; gene_type "lncRNA"; gene_name "ENSMUSG00000131855"; transcript_type "lncRNA"; transcript_name "ENSMUST00000308740"; level 2; tag "basic"; tag "Ensembl_canonical"; tag "GENCODE_Primary"; tag "TAGENE";
chr13	HAVANA	gene	65599852	65604191	0	+	.	gene_id "ENSMUSG00000131855.1"; gene_type "lncRNA"; gene_name "ENSMUSG00000131855"; level 2;
chr13	HAVANA	exon	65600175	65600310	0	+	.	gene_id "ENSMUSG00000131855.1"; transcript_id "ENSMUST00000308742.1"; gene_type "lncRNA"; gene_name "ENSMUSG00000131855"; transcript_type "lncRNA"; transcript_name "ENSMUST00000308742"; exon_number 1; exon_id "ENSMUSE00001609808.1"; level 2; tag "basic"; tag "TAGENE";
chr13	HAVANA	transcript	65600175	65601385	0	+	.	gene_id "ENSMUSG00000131855.1"; transcript_id "ENSMUST00000308742.1"; gene_type "lncRNA"; gene_name "ENSMUSG00000131855"; transcript_type "lncRNA"; transcript_name "ENSMUST00000308742"; level 2; tag "basic"; tag "TAGENE";
chr13	HAVANA	exon	65600194	65600310	0	+	.	gene_id "ENSMUSG00000131855.1"; transcript_id "ENSMUST00000308741.1"; gene_type "lncRNA"; gene_name "ENSMUSG00000131855"; transcript_type "lncRNA"; transcript_name "ENSMUST00000308741"; exon_number 1; exon_id "ENSMUSE00001609812.1"; level 2; tag "TAGENE";
chr13	ENSEMBL_gcm37	exon	65600194	65600310	0.0347196895699173	+	.	gene_id "ENSMUSG00000131855.1"; transcript_id "ENSMUSG00000131855.1_tx_1"; exon_id "chr13_65600194_65600310_+"; exonnum "1"; txlen "519";
chr13	HAVANA	transcript	65600194	65604191	0	+	.	gene_id "ENSMUSG00000131855.1"; transcript_id "ENSMUST00000308741.1"; gene_type "lncRNA"; gene_name "ENSMUSG00000131855"; transcript_type "lncRNA"; transcript_name "ENSMUST00000308741"; level 2; tag "TAGENE";
chr13	sragcm37_mid	exon	65601019	65601249	0.0347196895699173	+	.	gene_id "ENSMUSG00000131855.1"; transcript_id "ENSMUSG00000131855.1_tx_1"; exon_id "chr13_65601019_65601249_+"; exonnum "2"; txlen "519";
chr13	HAVANA	exon	65601019	65601385	0	+	.	gene_id "ENSMUSG00000131855.1"; transcript_id "ENSMUST00000308742.1"; gene_type "lncRNA"; gene_name "ENSMUSG00000131855"; transcript_type "lncRNA"; transcript_name "ENSMUST00000308742"; exon_number 2; exon_id "ENSMUSE00001609811.1"; level 2; tag "basic"; tag "TAGENE";
chr13	HAVANA	exon	65602777	65602823	0	+	.	gene_id "ENSMUSG00000131855.1"; transcript_id "ENSMUST00000308740.1"; gene_type "lncRNA"; gene_name "ENSMUSG00000131855"; transcript_type "lncRNA"; transcript_name "ENSMUST00000308740"; exon_number 2; exon_id "ENSMUSE00001609813.1"; level 2; tag "basic"; tag "Ensembl_canonical"; tag "GENCODE_Primary"; tag "TAGENE";
chr13	HAVANA	exon	65602777	65602823	0	+	.	gene_id "ENSMUSG00000131855.1"; transcript_id "ENSMUST00000308741.1"; gene_type "lncRNA"; gene_name "ENSMUSG00000131855"; transcript_type "lncRNA"; transcript_name "ENSMUST00000308741"; exon_number 2; exon_id "ENSMUSE00001609813.1"; level 2; tag "TAGENE";
chr13	ENSEMBL_gcm37	exon	65602777	65602823	0.0347196895699173	+	.	gene_id "ENSMUSG00000131855.1"; transcript_id "ENSMUSG00000131855.1_tx_1"; exon_id "chr13_65602777_65602823_+"; exonnum "3"; txlen "519";
chr13	HAVANA	exon	65604029	65604152	0	+	.	gene_id "ENSMUSG00000131855.1"; transcript_id "ENSMUST00000308740.1"; gene_type "lncRNA"; gene_name "ENSMUSG00000131855"; transcript_type "lncRNA"; transcript_name "ENSMUST00000308740"; exon_number 3; exon_id "ENSMUSE00001609809.1"; level 2; tag "basic"; tag "Ensembl_canonical"; tag "GENCODE_Primary"; tag "TAGENE";
chr13	ENSEMBL_gcm37	exon	65604029	65604152	0.0347196895699173	+	.	gene_id "ENSMUSG00000131855.1"; transcript_id "ENSMUSG00000131855.1_tx_1"; exon_id "chr13_65604029_65604152_+"; exonnum "4"; txlen "519";
chr13	HAVANA	exon	65604029	65604191	0	+	.	gene_id "ENSMUSG00000131855.1"; transcript_id "ENSMUST00000308741.1"; gene_type "lncRNA"; gene_name "ENSMUSG00000131855"; transcript_type "lncRNA"; transcript_name "ENSMUST00000308741"; exon_number 3; exon_id "ENSMUSE00001609810.1"; level 2; tag "TAGENE";
chr13	HAVANA	exon	65635253	65635941	0	+	.	gene_id "ENSMUSG00000121288.1"; transcript_id "ENSMUST00000223034.2"; gene_type "lncRNA"; gene_name "ENSMUSG00000121288"; transcript_type "lncRNA"; transcript_name "ENSMUST00000223034"; exon_number 1; exon_id "ENSMUSE00001416359.2"; level 2; transcript_support_level "5"; tag "basic"; tag "Ensembl_canonical"; tag "GENCODE_Primary"; havana_transcript "OTTMUST00000163007.1";
chr13	HAVANA	gene	65635253	65772017	0	+	.	gene_id "ENSMUSG00000121288.1"; gene_type "lncRNA"; gene_name "ENSMUSG00000121288"; level 2; tag "overlaps_pseudogene";
chr13	HAVANA	transcript	65635253	65772017	0	+	.	gene_id "ENSMUSG00000121288.1"; transcript_id "ENSMUST00000223034.2"; gene_type "lncRNA"; gene_name "ENSMUSG00000121288"; transcript_type "lncRNA"; transcript_name "ENSMUST00000223034"; level 2; transcript_support_level "5"; tag "basic"; tag "Ensembl_canonical"; tag "GENCODE_Primary"; havana_transcript "OTTMUST00000163007.1";
chr13	HAVANA	gene	65635622	65636270	0	+	.	gene_id "ENSMUSG00000113468.3"; gene_type "transcribed_unprocessed_pseudogene"; gene_name "Gm48165"; level 2; mgi_id "MGI:6097538"; tag "overlapping_locus"; havana_gene "OTTMUSG00000067290.1";
chr13	HAVANA	transcript	65635622	65636270	0	+	.	gene_id "ENSMUSG00000113468.3"; transcript_id "ENSMUST00000221770.2"; gene_type "transcribed_unprocessed_pseudogene"; gene_name "Gm48165"; transcript_type "transcribed_unprocessed_pseudogene"; transcript_name "Gm48165-201"; level 2; transcript_support_level "NA"; mgi_id "MGI:6097538"; ont "PGO:0000005"; ont "PGO:0000019"; tag "basic"; tag "Ensembl_canonical"; tag "GENCODE_Primary"; havana_gene "OTTMUSG00000067290.1"; havana_transcript "OTTMUST00000163008.1";
chr13	HAVANA	exon	65635622	65636270	0	+	.	gene_id "ENSMUSG00000113468.3"; transcript_id "ENSMUST00000221770.2"; gene_type "transcribed_unprocessed_pseudogene"; gene_name "Gm48165"; transcript_type "transcribed_unprocessed_pseudogene"; transcript_name "Gm48165-201"; exon_number 1; exon_id "ENSMUSE00001415715.2"; level 2; transcript_support_level "NA"; mgi_id "MGI:6097538"; ont "PGO:0000005"; ont "PGO:0000019"; tag "basic"; tag "Ensembl_canonical"; tag "GENCODE_Primary"; havana_gene "OTTMUSG00000067290.1"; havana_transcript "OTTMUST00000163008.1";
chr13	HAVANA	exon	65641304	65642300	0	+	.	gene_id "ENSMUSG00000113618.2"; transcript_id "ENSMUST00000222230.2"; gene_type "lncRNA"; gene_name "Gm48166"; transcript_type "lncRNA"; transcript_name "Gm48166-201"; exon_number 1; exon_id "ENSMUSE00001413683.2"; level 2; transcript_support_level "5"; mgi_id "MGI:6097539"; tag "basic"; tag "Ensembl_canonical"; tag "GENCODE_Primary"; havana_gene "OTTMUSG00000067292.1"; havana_transcript "OTTMUST00000163010.1";
chr13	HAVANA	gene	65641304	65778588	0	+	.	gene_id "ENSMUSG00000113618.2"; gene_type "lncRNA"; gene_name "Gm48166"; level 2; mgi_id "MGI:6097539"; tag "overlapping_locus"; havana_gene "OTTMUSG00000067292.1";
chr13	HAVANA	transcript	65641304	65778588	0	+	.	gene_id "ENSMUSG00000113618.2"; transcript_id "ENSMUST00000222230.2"; gene_type "lncRNA"; gene_name "Gm48166"; transcript_type "lncRNA"; transcript_name "Gm48166-201"; level 2; transcript_support_level "5"; mgi_id "MGI:6097539"; tag "basic"; tag "Ensembl_canonical"; tag "GENCODE_Primary"; havana_gene "OTTMUSG00000067292.1"; havana_transcript "OTTMUST00000163010.1";
chr13	sragcm37_es	exon	65645041	65645244	0.0184591564692687	+	.	gene_id "ENSMUSG00000131526.1"; transcript_id "ENSMUSG00000131526.1_tx_7"; exon_id "chr13_65645041_65645244_+"; exonnum "1"; txlen "1015";
chr13	sragcm37_mid	exon	65645608	65645869	0.0184591564692687	+	.	gene_id "ENSMUSG00000131526.1"; transcript_id "ENSMUSG00000131526.1_tx_7"; exon_id "chr13_65645608_65645869_+"; exonnum "2"; txlen "1015";
chr13	sragcm37_mid	exon	65646066	65646143	0.0184591564692687	+	.	gene_id "ENSMUSG00000131526.1"; transcript_id "ENSMUSG00000131526.1_tx_7"; exon_id "chr13_65646066_65646143_+"; exonnum "3"; txlen "1015";
chr13	sragcm37_mid	exon	65646424	65646465	0.0184591564692687	+	.	gene_id "ENSMUSG00000131526.1"; transcript_id "ENSMUSG00000131526.1_tx_7"; exon_id "chr13_65646424_65646465_+"; exonnum "4"; txlen "1015";
chr13	HAVANA	exon	65651729	65651858	0	+	.	gene_id "ENSMUSG00000131526.1"; transcript_id "ENSMUST00000306400.1"; gene_type "lncRNA"; gene_name "ENSMUSG00000131526"; transcript_type "lncRNA"; transcript_name "ENSMUST00000306400"; exon_number 1; exon_id "ENSMUSE00001605439.1"; level 2; tag "Ensembl_canonical"; tag "GENCODE_Primary"; tag "TAGENE";
chr13	HAVANA	gene	65651729	65698344	0	+	.	gene_id "ENSMUSG00000131526.1"; gene_type "lncRNA"; gene_name "ENSMUSG00000131526"; level 2; tag "overlapping_locus";
chr13	HAVANA	transcript	65651729	65698344	0	+	.	gene_id "ENSMUSG00000131526.1"; transcript_id "ENSMUST00000306400.1"; gene_type "lncRNA"; gene_name "ENSMUSG00000131526"; transcript_type "lncRNA"; transcript_name "ENSMUST00000306400"; level 2; tag "Ensembl_canonical"; tag "GENCODE_Primary"; tag "TAGENE";
chr13	HAVANA	exon	65651751	65651858	0	+	.	gene_id "ENSMUSG00000131526.1"; transcript_id "ENSMUST00000306401.1"; gene_type "lncRNA"; gene_name "ENSMUSG00000131526"; transcript_type "lncRNA"; transcript_name "ENSMUST00000306401"; exon_number 1; exon_id "ENSMUSE00001605442.1"; level 2; tag "basic"; tag "TAGENE";
chr13	ENSEMBL_gcm37	exon	65651751	65651858	1.31349484951446	+	.	gene_id "ENSMUSG00000131526.1"; transcript_id "ENSMUSG00000131526.1_tx_1"; exon_id "chr13_65651751_65651858_+"; exonnum "1"; txlen "668";
chr13	ENSEMBL_gcm37	exon	65651751	65651858	1.27928571962199	+	.	gene_id "ENSMUSG00000131526.1"; transcript_id "ENSMUSG00000131526.1_tx_2"; exon_id "chr13_65651751_65651858_+"; exonnum "1"; txlen "537";
chr13	ENSEMBL_gcm37	exon	65651751	65651858	0.128815955884484	+	.	gene_id "ENSMUSG00000131526.1"; transcript_id "ENSMUSG00000131526.1_tx_5"; exon_id "chr13_65651751_65651858_+"; exonnum "1"; txlen "604";
chr13	HAVANA	transcript	65651751	65698344	0	+	.	gene_id "ENSMUSG00000131526.1"; transcript_id "ENSMUST00000306401.1"; gene_type "lncRNA"; gene_name "ENSMUSG00000131526"; transcript_type "lncRNA"; transcript_name "ENSMUST00000306401"; level 2; tag "basic"; tag "TAGENE";
chr13	HAVANA	exon	65655627	65655757	0	+	.	gene_id "ENSMUSG00000131526.1"; transcript_id "ENSMUST00000306401.1"; gene_type "lncRNA"; gene_name "ENSMUSG00000131526"; transcript_type "lncRNA"; transcript_name "ENSMUST00000306401"; exon_number 2; exon_id "ENSMUSE00001605443.1"; level 2; tag "basic"; tag "TAGENE";
chr13	ENSEMBL_gcm37	exon	65655627	65655757	1.31349484951446	+	.	gene_id "ENSMUSG00000131526.1"; transcript_id "ENSMUSG00000131526.1_tx_1"; exon_id "chr13_65655627_65655757_+"; exonnum "2"; txlen "668";
chr13	ENSEMBL_gcm37	exon	65655627	65655757	0.128815955884484	+	.	gene_id "ENSMUSG00000131526.1"; transcript_id "ENSMUSG00000131526.1_tx_5"; exon_id "chr13_65655627_65655757_+"; exonnum "2"; txlen "604";
chr13	HAVANA	exon	65658193	65658319	0	+	.	gene_id "ENSMUSG00000131526.1"; transcript_id "ENSMUST00000306400.1"; gene_type "lncRNA"; gene_name "ENSMUSG00000131526"; transcript_type "lncRNA"; transcript_name "ENSMUST00000306400"; exon_number 2; exon_id "ENSMUSE00001605441.1"; level 2; tag "Ensembl_canonical"; tag "GENCODE_Primary"; tag "TAGENE";
chr13	HAVANA	exon	65658193	65658319	0	+	.	gene_id "ENSMUSG00000131526.1"; transcript_id "ENSMUST00000306401.1"; gene_type "lncRNA"; gene_name "ENSMUSG00000131526"; transcript_type "lncRNA"; transcript_name "ENSMUST00000306401"; exon_number 3; exon_id "ENSMUSE00001605441.1"; level 2; tag "basic"; tag "TAGENE";
chr13	ENSEMBL_gcm37	exon	65658193	65658319	1.31349484951446	+	.	gene_id "ENSMUSG00000131526.1"; transcript_id "ENSMUSG00000131526.1_tx_1"; exon_id "chr13_65658193_65658319_+"; exonnum "3"; txlen "668";
chr13	ENSEMBL_gcm37	exon	65658193	65658319	1.27928571962199	+	.	gene_id "ENSMUSG00000131526.1"; transcript_id "ENSMUSG00000131526.1_tx_2"; exon_id "chr13_65658193_65658319_+"; exonnum "2"; txlen "537";
chr13	ENSEMBL_gcm37	exon	65658193	65658319	0.128815955884484	+	.	gene_id "ENSMUSG00000131526.1"; transcript_id "ENSMUSG00000131526.1_tx_5"; exon_id "chr13_65658193_65658319_+"; exonnum "3"; txlen "604";
chr13	ENSEMBL_gcm37	exon	65658193	65658319	0.0184591564692687	+	.	gene_id "ENSMUSG00000131526.1"; transcript_id "ENSMUSG00000131526.1_tx_7"; exon_id "chr13_65658193_65658319_+"; exonnum "5"; txlen "1015";
chr13	HAVANA	exon	65658520	65658580	0	+	.	gene_id "ENSMUSG00000131526.1"; transcript_id "ENSMUST00000306400.1"; gene_type "lncRNA"; gene_name "ENSMUSG00000131526"; transcript_type "lncRNA"; transcript_name "ENSMUST00000306400"; exon_number 3; exon_id "ENSMUSE00001605440.1"; level 2; tag "Ensembl_canonical"; tag "GENCODE_Primary"; tag "TAGENE";
chr13	HAVANA	exon	65658520	65658580	0	+	.	gene_id "ENSMUSG00000131526.1"; transcript_id "ENSMUST00000306401.1"; gene_type "lncRNA"; gene_name "ENSMUSG00000131526"; transcript_type "lncRNA"; transcript_name "ENSMUST00000306401"; exon_number 4; exon_id "ENSMUSE00001605440.1"; level 2; tag "basic"; tag "TAGENE";
chr13	ENSEMBL_gcm37	exon	65658520	65658580	1.31349484951446	+	.	gene_id "ENSMUSG00000131526.1"; transcript_id "ENSMUSG00000131526.1_tx_1"; exon_id "chr13_65658520_65658580_+"; exonnum "4"; txlen "668";
chr13	ENSEMBL_gcm37	exon	65658520	65658580	1.27928571962199	+	.	gene_id "ENSMUSG00000131526.1"; transcript_id "ENSMUSG00000131526.1_tx_2"; exon_id "chr13_65658520_65658580_+"; exonnum "3"; txlen "537";
chr13	ENSEMBL_gcm37	exon	65658520	65658580	0.128815955884484	+	.	gene_id "ENSMUSG00000131526.1"; transcript_id "ENSMUSG00000131526.1_tx_5"; exon_id "chr13_65658520_65658580_+"; exonnum "4"; txlen "604";
chr13	ENSEMBL_gcm37	exon	65658520	65658580	0.0184591564692687	+	.	gene_id "ENSMUSG00000131526.1"; transcript_id "ENSMUSG00000131526.1_tx_7"; exon_id "chr13_65658520_65658580_+"; exonnum "6"; txlen "1015";
chr13	sragcm37_ss	exon	65659714	65659954	1.31349484951446	+	.	gene_id "ENSMUSG00000131526.1"; transcript_id "ENSMUSG00000131526.1_tx_1"; exon_id "chr13_65659714_65659954_+"; exonnum "5"; txlen "668";
chr13	sragcm37_ss	exon	65659714	65659954	1.27928571962199	+	.	gene_id "ENSMUSG00000131526.1"; transcript_id "ENSMUSG00000131526.1_tx_2"; exon_id "chr13_65659714_65659954_+"; exonnum "4"; txlen "537";
chr13	sragcm37_ss	exon	65659714	65659954	0.0184591564692687	+	.	gene_id "ENSMUSG00000131526.1"; transcript_id "ENSMUSG00000131526.1_tx_7"; exon_id "chr13_65659714_65659954_+"; exonnum "7"; txlen "1015";
chr13	ENSEMBL	gene	65660492	65660662	0	+	.	gene_id "ENSMUSG00000063905.3"; gene_type "protein_coding"; gene_name "Zfp1000"; level 3; mgi_id "MGI:3642815";
chr13	ENSEMBL	transcript	65660492	65660662	0	+	.	gene_id "ENSMUSG00000063905.3"; transcript_id "ENSMUST00000081471.3"; gene_type "protein_coding"; gene_name "Zfp1000"; transcript_type "protein_coding"; transcript_name "Zfp1000-201"; level 3; protein_id "ENSMUSP00000080191.3"; transcript_support_level "NA"; mgi_id "MGI:3642815"; tag "basic"; tag "Ensembl_canonical"; tag "GENCODE_Primary"; tag "appris_principal_1";
chr13	ENSEMBL	exon	65660492	65660662	0	+	.	gene_id "ENSMUSG00000063905.3"; transcript_id "ENSMUST00000081471.3"; gene_type "protein_coding"; gene_name "Zfp1000"; transcript_type "protein_coding"; transcript_name "Zfp1000-201"; exon_number 1; exon_id "ENSMUSE00000570511.2"; level 3; protein_id "ENSMUSP00000080191.3"; transcript_support_level "NA"; mgi_id "MGI:3642815"; tag "basic"; tag "Ensembl_canonical"; tag "GENCODE_Primary"; tag "appris_principal_1";
chr13	ENSEMBL	CDS	65660492	65660662	0	+	0	gene_id "ENSMUSG00000063905.3"; transcript_id "ENSMUST00000081471.3"; gene_type "protein_coding"; gene_name "Zfp1000"; transcript_type "protein_coding"; transcript_name "Zfp1000-201"; exon_number 1; exon_id "ENSMUSE00000570511.2"; level 3; protein_id "ENSMUSP00000080191.3"; transcript_support_level "NA"; mgi_id "MGI:3642815"; tag "basic"; tag "Ensembl_canonical"; tag "GENCODE_Primary"; tag "appris_principal_1";
chr13	HAVANA	exon	65662001	65662201	0	+	.	gene_id "ENSMUSG00000113008.2"; transcript_id "ENSMUST00000220634.2"; gene_type "processed_pseudogene"; gene_name "Gm48171"; transcript_type "processed_pseudogene"; transcript_name "Gm48171-201"; exon_number 1; exon_id "ENSMUSE00001416119.2"; level 2; transcript_support_level "NA"; mgi_id "MGI:6097547"; ont "PGO:0000004"; tag "basic"; tag "Ensembl_canonical"; tag "GENCODE_Primary"; havana_gene "OTTMUSG00000067293.1"; havana_transcript "OTTMUST00000163011.1";
chr13	HAVANA	gene	65662001	65662792	0	+	.	gene_id "ENSMUSG00000113008.2"; gene_type "processed_pseudogene"; gene_name "Gm48171"; level 2; mgi_id "MGI:6097547"; havana_gene "OTTMUSG00000067293.1";
chr13	HAVANA	transcript	65662001	65662792	0	+	.	gene_id "ENSMUSG00000113008.2"; transcript_id "ENSMUST00000220634.2"; gene_type "processed_pseudogene"; gene_name "Gm48171"; transcript_type "processed_pseudogene"; transcript_name "Gm48171-201"; level 2; transcript_support_level "NA"; mgi_id "MGI:6097547"; ont "PGO:0000004"; tag "basic"; tag "Ensembl_canonical"; tag "GENCODE_Primary"; havana_gene "OTTMUSG00000067293.1"; havana_transcript "OTTMUST00000163011.1";
chr13	sragcm37_ss	exon	65662612	65662788	0.128815955884484	+	.	gene_id "ENSMUSG00000131526.1"; transcript_id "ENSMUSG00000131526.1_tx_5"; exon_id "chr13_65662612_65662788_+"; exonnum "5"; txlen "604";
chr13	HAVANA	exon	65662667	65662792	0	+	.	gene_id "ENSMUSG00000113008.2"; transcript_id "ENSMUST00000220634.2"; gene_type "processed_pseudogene"; gene_name "Gm48171"; transcript_type "processed_pseudogene"; transcript_name "Gm48171-201"; exon_number 2; exon_id "ENSMUSE00001419175.2"; level 2; transcript_support_level "NA"; mgi_id "MGI:6097547"; ont "PGO:0000004"; tag "basic"; tag "Ensembl_canonical"; tag "GENCODE_Primary"; havana_gene "OTTMUSG00000067293.1"; havana_transcript "OTTMUST00000163011.1";
chr13	HAVANA	gene	65665988	65666226	0	+	.	gene_id "ENSMUSG00000113661.2"; gene_type "processed_pseudogene"; gene_name "Gm48169"; level 2; mgi_id "MGI:6097544"; havana_gene "OTTMUSG00000067294.1";
chr13	HAVANA	transcript	65665988	65666226	0	+	.	gene_id "ENSMUSG00000113661.2"; transcript_id "ENSMUST00000221061.2"; gene_type "processed_pseudogene"; gene_name "Gm48169"; transcript_type "processed_pseudogene"; transcript_name "Gm48169-201"; level 2; transcript_support_level "NA"; mgi_id "MGI:6097544"; ont "PGO:0000004"; tag "basic"; tag "Ensembl_canonical"; tag "GENCODE_Primary"; havana_gene "OTTMUSG00000067294.1"; havana_transcript "OTTMUST00000163012.1";
chr13	HAVANA	exon	65665988	65666226	0	+	.	gene_id "ENSMUSG00000113661.2"; transcript_id "ENSMUST00000221061.2"; gene_type "processed_pseudogene"; gene_name "Gm48169"; transcript_type "processed_pseudogene"; transcript_name "Gm48169-201"; exon_number 1; exon_id "ENSMUSE00001419712.2"; level 2; transcript_support_level "NA"; mgi_id "MGI:6097544"; ont "PGO:0000004"; tag "basic"; tag "Ensembl_canonical"; tag "GENCODE_Primary"; havana_gene "OTTMUSG00000067294.1"; havana_transcript "OTTMUST00000163012.1";
chr13	HAVANA	exon	65676585	65677558	0	+	.	gene_id "ENSMUSG00000131893.1"; transcript_id "ENSMUST00000308932.1"; gene_type "lncRNA"; gene_name "ENSMUSG00000131893"; transcript_type "lncRNA"; transcript_name "ENSMUST00000308932"; exon_number 1; exon_id "ENSMUSE00001610204.1"; level 2; tag "basic"; tag "Ensembl_canonical"; tag "GENCODE_Primary"; tag "TAGENE";
chr13	HAVANA	gene	65676585	65678207	0	+	.	gene_id "ENSMUSG00000131893.1"; gene_type "lncRNA"; gene_name "ENSMUSG00000131893"; level 2;
chr13	HAVANA	transcript	65676585	65678207	0	+	.	gene_id "ENSMUSG00000131893.1"; transcript_id "ENSMUST00000308932.1"; gene_type "lncRNA"; gene_name "ENSMUSG00000131893"; transcript_type "lncRNA"; transcript_name "ENSMUST00000308932"; level 2; tag "basic"; tag "Ensembl_canonical"; tag "GENCODE_Primary"; tag "TAGENE";
chr13	HAVANA	exon	65678040	65678207	0	+	.	gene_id "ENSMUSG00000131893.1"; transcript_id "ENSMUST00000308932.1"; gene_type "lncRNA"; gene_name "ENSMUSG00000131893"; transcript_type "lncRNA"; transcript_name "ENSMUST00000308932"; exon_number 2; exon_id "ENSMUSE00001610205.1"; level 2; tag "basic"; tag "Ensembl_canonical"; tag "GENCODE_Primary"; tag "TAGENE";
chr13	HAVANA	exon	65697922	65698344	0	+	.	gene_id "ENSMUSG00000131526.1"; transcript_id "ENSMUST00000306400.1"; gene_type "lncRNA"; gene_name "ENSMUSG00000131526"; transcript_type "lncRNA"; transcript_name "ENSMUST00000306400"; exon_number 4; exon_id "ENSMUSE00001605444.1"; level 2; tag "Ensembl_canonical"; tag "GENCODE_Primary"; tag "TAGENE";
chr13	HAVANA	exon	65697922	65698344	0	+	.	gene_id "ENSMUSG00000131526.1"; transcript_id "ENSMUST00000306401.1"; gene_type "lncRNA"; gene_name "ENSMUSG00000131526"; transcript_type "lncRNA"; transcript_name "ENSMUST00000306401"; exon_number 5; exon_id "ENSMUSE00001605444.1"; level 2; tag "basic"; tag "TAGENE";
chr13	HAVANA	exon	65705635	65705819	0	+	.	gene_id "ENSMUSG00000131680.1"; transcript_id "ENSMUST00000307156.1"; gene_type "lncRNA"; gene_name "ENSMUSG00000131680"; transcript_type "lncRNA"; transcript_name "ENSMUST00000307156"; exon_number 1; exon_id "ENSMUSE00001606917.1"; level 2; tag "Ensembl_canonical"; tag "GENCODE_Primary"; tag "TAGENE";
chr13	HAVANA	transcript	65705635	65733665	0	+	.	gene_id "ENSMUSG00000131680.1"; transcript_id "ENSMUST00000307156.1"; gene_type "lncRNA"; gene_name "ENSMUSG00000131680"; transcript_type "lncRNA"; transcript_name "ENSMUST00000307156"; level 2; tag "Ensembl_canonical"; tag "GENCODE_Primary"; tag "TAGENE";
chr13	HAVANA	exon	65705644	65705819	0	+	.	gene_id "ENSMUSG00000131680.1"; transcript_id "ENSMUST00000307161.1"; gene_type "lncRNA"; gene_name "ENSMUSG00000131680"; transcript_type "lncRNA"; transcript_name "ENSMUST00000307161"; exon_number 1; exon_id "ENSMUSE00001606920.1"; level 2; tag "basic"; tag "TAGENE";
chr13	HAVANA	transcript	65705644	65707974	0	+	.	gene_id "ENSMUSG00000131680.1"; transcript_id "ENSMUST00000307161.1"; gene_type "lncRNA"; gene_name "ENSMUSG00000131680"; transcript_type "lncRNA"; transcript_name "ENSMUST00000307161"; level 2; tag "basic"; tag "TAGENE";
chr13	HAVANA	gene	65706982	65707525	0	+	.	gene_id "ENSMUSG00000113565.2"; gene_type "transcribed_processed_pseudogene"; gene_name "Cbx3-ps2"; level 2; mgi_id "MGI:1890539"; tag "overlapping_locus"; havana_gene "OTTMUSG00000067296.1";
chr13	HAVANA	transcript	65706982	65707525	0	+	.	gene_id "ENSMUSG00000113565.2"; transcript_id "ENSMUST00000099421.4"; gene_type "transcribed_processed_pseudogene"; gene_name "Cbx3-ps2"; transcript_type "transcribed_processed_pseudogene"; transcript_name "Cbx3-ps2-201"; level 2; transcript_support_level "NA"; mgi_id "MGI:1890539"; ont "PGO:0000004"; ont "PGO:0000019"; tag "basic"; tag "Ensembl_canonical"; tag "GENCODE_Primary"; havana_gene "OTTMUSG00000067296.1"; havana_transcript "OTTMUST00000163014.1";
chr13	HAVANA	exon	65706982	65707525	0	+	.	gene_id "ENSMUSG00000113565.2"; transcript_id "ENSMUST00000099421.4"; gene_type "transcribed_processed_pseudogene"; gene_name "Cbx3-ps2"; transcript_type "transcribed_processed_pseudogene"; transcript_name "Cbx3-ps2-201"; exon_number 1; exon_id "ENSMUSE00000976545.3"; level 2; transcript_support_level "NA"; mgi_id "MGI:1890539"; ont "PGO:0000004"; ont "PGO:0000019"; tag "basic"; tag "Ensembl_canonical"; tag "GENCODE_Primary"; havana_gene "OTTMUSG00000067296.1"; havana_transcript "OTTMUST00000163014.1";
chr13	HAVANA	exon	65707221	65707974	0	+	.	gene_id "ENSMUSG00000131680.1"; transcript_id "ENSMUST00000307161.1"; gene_type "lncRNA"; gene_name "ENSMUSG00000131680"; transcript_type "lncRNA"; transcript_name "ENSMUST00000307161"; exon_number 2; exon_id "ENSMUSE00001606919.1"; level 2; tag "basic"; tag "TAGENE";
chr13	HAVANA	exon	65733428	65733665	0	+	.	gene_id "ENSMUSG00000131680.1"; transcript_id "ENSMUST00000307156.1"; gene_type "lncRNA"; gene_name "ENSMUSG00000131680"; transcript_type "lncRNA"; transcript_name "ENSMUST00000307156"; exon_number 2; exon_id "ENSMUSE00001606924.1"; level 2; tag "Ensembl_canonical"; tag "GENCODE_Primary"; tag "TAGENE";
chr13	HAVANA	exon	65738192	65738274	0	+	.	gene_id "ENSMUSG00000131461.1"; transcript_id "ENSMUST00000305945.1"; gene_type "lncRNA"; gene_name "ENSMUSG00000131461"; transcript_type "lncRNA"; transcript_name "ENSMUST00000305945"; exon_number 1; exon_id "ENSMUSE00001604541.1"; level 2; tag "basic"; tag "Ensembl_canonical"; tag "GENCODE_Primary"; tag "TAGENE";
chr13	HAVANA	gene	65738192	65739646	0	+	.	gene_id "ENSMUSG00000131461.1"; gene_type "lncRNA"; gene_name "ENSMUSG00000131461"; level 2; tag "overlapping_locus";
chr13	HAVANA	transcript	65738192	65739646	0	+	.	gene_id "ENSMUSG00000131461.1"; transcript_id "ENSMUST00000305945.1"; gene_type "lncRNA"; gene_name "ENSMUSG00000131461"; transcript_type "lncRNA"; transcript_name "ENSMUST00000305945"; level 2; tag "basic"; tag "Ensembl_canonical"; tag "GENCODE_Primary"; tag "TAGENE";
chr13	HAVANA	exon	65738246	65738274	0	+	.	gene_id "ENSMUSG00000131461.1"; transcript_id "ENSMUST00000305946.1"; gene_type "lncRNA"; gene_name "ENSMUSG00000131461"; transcript_type "lncRNA"; transcript_name "ENSMUST00000305946"; exon_number 1; exon_id "ENSMUSE00001604543.1"; level 2; tag "basic"; tag "TAGENE";
chr13	HAVANA	transcript	65738246	65739538	0	+	.	gene_id "ENSMUSG00000131461.1"; transcript_id "ENSMUST00000305946.1"; gene_type "lncRNA"; gene_name "ENSMUSG00000131461"; transcript_type "lncRNA"; transcript_name "ENSMUST00000305946"; level 2; tag "basic"; tag "TAGENE";
chr13	HAVANA	exon	65738696	65738973	0	+	.	gene_id "ENSMUSG00000131461.1"; transcript_id "ENSMUST00000305947.1"; gene_type "lncRNA"; gene_name "ENSMUSG00000131461"; transcript_type "lncRNA"; transcript_name "ENSMUST00000305947"; exon_number 1; exon_id "ENSMUSE00001604535.1"; level 2; tag "TAGENE";
chr13	HAVANA	transcript	65738696	65739646	0	+	.	gene_id "ENSMUSG00000131461.1"; transcript_id "ENSMUST00000305947.1"; gene_type "lncRNA"; gene_name "ENSMUSG00000131461"; transcript_type "lncRNA"; transcript_name "ENSMUST00000305947"; level 2; tag "TAGENE";
chr13	HAVANA	exon	65738745	65738973	0	+	.	gene_id "ENSMUSG00000131461.1"; transcript_id "ENSMUST00000305945.1"; gene_type "lncRNA"; gene_name "ENSMUSG00000131461"; transcript_type "lncRNA"; transcript_name "ENSMUST00000305945"; exon_number 2; exon_id "ENSMUSE00001604542.1"; level 2; tag "basic"; tag "Ensembl_canonical"; tag "GENCODE_Primary"; tag "TAGENE";
chr13	HAVANA	exon	65738745	65739538	0	+	.	gene_id "ENSMUSG00000131461.1"; transcript_id "ENSMUST00000305946.1"; gene_type "lncRNA"; gene_name "ENSMUSG00000131461"; transcript_type "lncRNA"; transcript_name "ENSMUST00000305946"; exon_number 2; exon_id "ENSMUSE00001604533.1"; level 2; tag "basic"; tag "TAGENE";
chr13	HAVANA	exon	65739523	65739646	0	+	.	gene_id "ENSMUSG00000131461.1"; transcript_id "ENSMUST00000305945.1"; gene_type "lncRNA"; gene_name "ENSMUSG00000131461"; transcript_type "lncRNA"; transcript_name "ENSMUST00000305945"; exon_number 3; exon_id "ENSMUSE00001604531.1"; level 2; tag "basic"; tag "Ensembl_canonical"; tag "GENCODE_Primary"; tag "TAGENE";
chr13	HAVANA	exon	65739523	65739646	0	+	.	gene_id "ENSMUSG00000131461.1"; transcript_id "ENSMUST00000305947.1"; gene_type "lncRNA"; gene_name "ENSMUSG00000131461"; transcript_type "lncRNA"; transcript_name "ENSMUST00000305947"; exon_number 2; exon_id "ENSMUSE00001604531.1"; level 2; tag "TAGENE";
chr13	HAVANA	gene	65771218	65771866	0	+	.	gene_id "ENSMUSG00000113641.2"; gene_type "transcribed_unprocessed_pseudogene"; gene_name "Gm48164"; level 2; mgi_id "MGI:6097537"; tag "overlapping_locus"; havana_gene "OTTMUSG00000067301.1";
chr13	HAVANA	transcript	65771218	65771866	0	+	.	gene_id "ENSMUSG00000113641.2"; transcript_id "ENSMUST00000222252.2"; gene_type "transcribed_unprocessed_pseudogene"; gene_name "Gm48164"; transcript_type "transcribed_unprocessed_pseudogene"; transcript_name "Gm48164-201"; level 2; transcript_support_level "NA"; mgi_id "MGI:6097537"; ont "PGO:0000005"; ont "PGO:0000019"; tag "basic"; tag "Ensembl_canonical"; tag "GENCODE_Primary"; havana_gene "OTTMUSG00000067301.1"; havana_transcript "OTTMUST00000163019.1";
chr13	HAVANA	exon	65771218	65771866	0	+	.	gene_id "ENSMUSG00000113641.2"; transcript_id "ENSMUST00000222252.2"; gene_type "transcribed_unprocessed_pseudogene"; gene_name "Gm48164"; transcript_type "transcribed_unprocessed_pseudogene"; transcript_name "Gm48164-201"; exon_number 1; exon_id "ENSMUSE00001414159.2"; level 2; transcript_support_level "NA"; mgi_id "MGI:6097537"; ont "PGO:0000005"; ont "PGO:0000019"; tag "basic"; tag "Ensembl_canonical"; tag "GENCODE_Primary"; havana_gene "OTTMUSG00000067301.1"; havana_transcript "OTTMUST00000163019.1";
chr13	HAVANA	exon	65771542	65772017	0	+	.	gene_id "ENSMUSG00000121288.1"; transcript_id "ENSMUST00000223034.2"; gene_type "lncRNA"; gene_name "ENSMUSG00000121288"; transcript_type "lncRNA"; transcript_name "ENSMUST00000223034"; exon_number 2; exon_id "ENSMUSE00001417844.2"; level 2; transcript_support_level "5"; tag "basic"; tag "Ensembl_canonical"; tag "GENCODE_Primary"; havana_transcript "OTTMUST00000163007.1";
chr13	HAVANA	exon	65777926	65778588	0	+	.	gene_id "ENSMUSG00000113618.2"; transcript_id "ENSMUST00000222230.2"; gene_type "lncRNA"; gene_name "Gm48166"; transcript_type "lncRNA"; transcript_name "Gm48166-201"; exon_number 2; exon_id "ENSMUSE00001417023.2"; level 2; transcript_support_level "5"; mgi_id "MGI:6097539"; tag "basic"; tag "Ensembl_canonical"; tag "GENCODE_Primary"; havana_gene "OTTMUSG00000067292.1"; havana_transcript "OTTMUST00000163010.1";
chr13	HAVANA	exon	65787567	65787704	0	+	.	gene_id "ENSMUSG00000131720.1"; transcript_id "ENSMUST00000307311.1"; gene_type "lncRNA"; gene_name "ENSMUSG00000131720"; transcript_type "lncRNA"; transcript_name "ENSMUST00000307311"; exon_number 1; exon_id "ENSMUSE00001607234.1"; level 2; tag "basic"; tag "Ensembl_canonical"; tag "GENCODE_Primary"; tag "TAGENE";
chr13	HAVANA	gene	65787567	65810685	0	+	.	gene_id "ENSMUSG00000131720.1"; gene_type "lncRNA"; gene_name "ENSMUSG00000131720"; level 2; tag "overlapping_locus"; tag "overlaps_pseudogene";
chr13	HAVANA	transcript	65787567	65810685	0	+	.	gene_id "ENSMUSG00000131720.1"; transcript_id "ENSMUST00000307311.1"; gene_type "lncRNA"; gene_name "ENSMUSG00000131720"; transcript_type "lncRNA"; transcript_name "ENSMUST00000307311"; level 2; tag "basic"; tag "Ensembl_canonical"; tag "GENCODE_Primary"; tag "TAGENE";
chr13	HAVANA	exon	65787585	65787704	0	+	.	gene_id "ENSMUSG00000131720.1"; transcript_id "ENSMUST00000307315.1"; gene_type "lncRNA"; gene_name "ENSMUSG00000131720"; transcript_type "lncRNA"; transcript_name "ENSMUST00000307315"; exon_number 1; exon_id "ENSMUSE00001607225.1"; level 2; tag "basic"; tag "TAGENE";
chr13	HAVANA	exon	65787585	65787704	0	+	.	gene_id "ENSMUSG00000131720.1"; transcript_id "ENSMUST00000307313.1"; gene_type "lncRNA"; gene_name "ENSMUSG00000131720"; transcript_type "lncRNA"; transcript_name "ENSMUST00000307313"; exon_number 1; exon_id "ENSMUSE00001607225.1"; level 2; tag "basic"; tag "TAGENE";
chr13	HAVANA	transcript	65787585	65795866	0	+	.	gene_id "ENSMUSG00000131720.1"; transcript_id "ENSMUST00000307315.1"; gene_type "lncRNA"; gene_name "ENSMUSG00000131720"; transcript_type "lncRNA"; transcript_name "ENSMUST00000307315"; level 2; tag "basic"; tag "TAGENE";
chr13	HAVANA	transcript	65787585	65798843	0	+	.	gene_id "ENSMUSG00000131720.1"; transcript_id "ENSMUST00000307313.1"; gene_type "lncRNA"; gene_name "ENSMUSG00000131720"; transcript_type "lncRNA"; transcript_name "ENSMUST00000307313"; level 2; tag "basic"; tag "TAGENE";
chr13	HAVANA	exon	65787589	65787704	0	+	.	gene_id "ENSMUSG00000131720.1"; transcript_id "ENSMUST00000307314.1"; gene_type "lncRNA"; gene_name "ENSMUSG00000131720"; transcript_type "lncRNA"; transcript_name "ENSMUST00000307314"; exon_number 1; exon_id "ENSMUSE00001607224.1"; level 2; tag "basic"; tag "TAGENE";
chr13	ENSEMBL_gcm37	exon	65787589	65787704	1.80225315834672	+	.	gene_id "ENSMUSG00000131720.1"; transcript_id "ENSMUSG00000131720.1_tx_4"; exon_id "chr13_65787589_65787704_+"; exonnum "1"; txlen "569";
chr13	ENSEMBL_gcm37	exon	65787589	65787704	0.00563024837369871	+	.	gene_id "ENSMUSG00000131720.1"; transcript_id "ENSMUSG00000131720.1_tx_5"; exon_id "chr13_65787589_65787704_+"; exonnum "1"; txlen "908";
chr13	HAVANA	transcript	65787589	65797927	0	+	.	gene_id "ENSMUSG00000131720.1"; transcript_id "ENSMUST00000307314.1"; gene_type "lncRNA"; gene_name "ENSMUSG00000131720"; transcript_type "lncRNA"; transcript_name "ENSMUST00000307314"; level 2; tag "basic"; tag "TAGENE";
chr13	HAVANA	exon	65787595	65787704	0	+	.	gene_id "ENSMUSG00000131720.1"; transcript_id "ENSMUST00000307312.1"; gene_type "lncRNA"; gene_name "ENSMUSG00000131720"; transcript_type "lncRNA"; transcript_name "ENSMUST00000307312"; exon_number 1; exon_id "ENSMUSE00001607229.1"; level 2; tag "basic"; tag "TAGENE";
chr13	HAVANA	transcript	65787595	65810658	0	+	.	gene_id "ENSMUSG00000131720.1"; transcript_id "ENSMUST00000307312.1"; gene_type "lncRNA"; gene_name "ENSMUSG00000131720"; transcript_type "lncRNA"; transcript_name "ENSMUST00000307312"; level 2; tag "basic"; tag "TAGENE";
chr13	HAVANA	exon	65787597	65787704	0	+	.	gene_id "ENSMUSG00000131720.1"; transcript_id "ENSMUST00000307316.1"; gene_type "lncRNA"; gene_name "ENSMUSG00000131720"; transcript_type "lncRNA"; transcript_name "ENSMUST00000307316"; exon_number 1; exon_id "ENSMUSE00001607231.1"; level 2; tag "basic"; tag "TAGENE";
chr13	HAVANA	transcript	65787597	65794677	0	+	.	gene_id "ENSMUSG00000131720.1"; transcript_id "ENSMUST00000307316.1"; gene_type "lncRNA"; gene_name "ENSMUSG00000131720"; transcript_type "lncRNA"; transcript_name "ENSMUST00000307316"; level 2; tag "basic"; tag "TAGENE";
chr13	sragcm37_mid	exon	65788973	65789165	0.00563024837369871	+	.	gene_id "ENSMUSG00000131720.1"; transcript_id "ENSMUSG00000131720.1_tx_5"; exon_id "chr13_65788973_65789165_+"; exonnum "2"; txlen "908";
chr13	HAVANA	exon	65791471	65791601	0	+	.	gene_id "ENSMUSG00000131720.1"; transcript_id "ENSMUST00000307315.1"; gene_type "lncRNA"; gene_name "ENSMUSG00000131720"; transcript_type "lncRNA"; transcript_name "ENSMUST00000307315"; exon_number 2; exon_id "ENSMUSE00001607226.1"; level 2; tag "basic"; tag "TAGENE";
chr13	ENSEMBL_gcm37	exon	65791471	65791601	0.00563024837369871	+	.	gene_id "ENSMUSG00000131720.1"; transcript_id "ENSMUSG00000131720.1_tx_5"; exon_id "chr13_65791471_65791601_+"; exonnum "3"; txlen "908";
chr13	HAVANA	exon	65794024	65794150	0	+	.	gene_id "ENSMUSG00000131720.1"; transcript_id "ENSMUST00000307311.1"; gene_type "lncRNA"; gene_name "ENSMUSG00000131720"; transcript_type "lncRNA"; transcript_name "ENSMUST00000307311"; exon_number 2; exon_id "ENSMUSE00001607235.1"; level 2; tag "basic"; tag "Ensembl_canonical"; tag "GENCODE_Primary"; tag "TAGENE";
chr13	HAVANA	exon	65794024	65794150	0	+	.	gene_id "ENSMUSG00000131720.1"; transcript_id "ENSMUST00000307315.1"; gene_type "lncRNA"; gene_name "ENSMUSG00000131720"; transcript_type "lncRNA"; transcript_name "ENSMUST00000307315"; exon_number 3; exon_id "ENSMUSE00001607235.1"; level 2; tag "basic"; tag "TAGENE";
chr13	HAVANA	exon	65794024	65794150	0	+	.	gene_id "ENSMUSG00000131720.1"; transcript_id "ENSMUST00000307313.1"; gene_type "lncRNA"; gene_name "ENSMUSG00000131720"; transcript_type "lncRNA"; transcript_name "ENSMUST00000307313"; exon_number 2; exon_id "ENSMUSE00001607235.1"; level 2; tag "basic"; tag "TAGENE";
chr13	HAVANA	exon	65794024	65794150	0	+	.	gene_id "ENSMUSG00000131720.1"; transcript_id "ENSMUST00000307314.1"; gene_type "lncRNA"; gene_name "ENSMUSG00000131720"; transcript_type "lncRNA"; transcript_name "ENSMUST00000307314"; exon_number 2; exon_id "ENSMUSE00001607235.1"; level 2; tag "basic"; tag "TAGENE";
chr13	HAVANA	exon	65794024	65794150	0	+	.	gene_id "ENSMUSG00000131720.1"; transcript_id "ENSMUST00000307316.1"; gene_type "lncRNA"; gene_name "ENSMUSG00000131720"; transcript_type "lncRNA"; transcript_name "ENSMUST00000307316"; exon_number 2; exon_id "ENSMUSE00001607235.1"; level 2; tag "basic"; tag "TAGENE";
chr13	ENSEMBL_gcm37	exon	65794024	65794150	1.80225315834672	+	.	gene_id "ENSMUSG00000131720.1"; transcript_id "ENSMUSG00000131720.1_tx_4"; exon_id "chr13_65794024_65794150_+"; exonnum "2"; txlen "569";
chr13	ENSEMBL_gcm37	exon	65794024	65794150	0.00563024837369871	+	.	gene_id "ENSMUSG00000131720.1"; transcript_id "ENSMUSG00000131720.1_tx_5"; exon_id "chr13_65794024_65794150_+"; exonnum "4"; txlen "908";
chr13	HAVANA	exon	65794351	65794411	0	+	.	gene_id "ENSMUSG00000131720.1"; transcript_id "ENSMUST00000307311.1"; gene_type "lncRNA"; gene_name "ENSMUSG00000131720"; transcript_type "lncRNA"; transcript_name "ENSMUST00000307311"; exon_number 3; exon_id "ENSMUSE00001607236.1"; level 2; tag "basic"; tag "Ensembl_canonical"; tag "GENCODE_Primary"; tag "TAGENE";
chr13	HAVANA	exon	65794351	65794411	0	+	.	gene_id "ENSMUSG00000131720.1"; transcript_id "ENSMUST00000307315.1"; gene_type "lncRNA"; gene_name "ENSMUSG00000131720"; transcript_type "lncRNA"; transcript_name "ENSMUST00000307315"; exon_number 4; exon_id "ENSMUSE00001607236.1"; level 2; tag "basic"; tag "TAGENE";
chr13	HAVANA	exon	65794351	65794411	0	+	.	gene_id "ENSMUSG00000131720.1"; transcript_id "ENSMUST00000307313.1"; gene_type "lncRNA"; gene_name "ENSMUSG00000131720"; transcript_type "lncRNA"; transcript_name "ENSMUST00000307313"; exon_number 3; exon_id "ENSMUSE00001607236.1"; level 2; tag "basic"; tag "TAGENE";
chr13	HAVANA	exon	65794351	65794411	0	+	.	gene_id "ENSMUSG00000131720.1"; transcript_id "ENSMUST00000307314.1"; gene_type "lncRNA"; gene_name "ENSMUSG00000131720"; transcript_type "lncRNA"; transcript_name "ENSMUST00000307314"; exon_number 3; exon_id "ENSMUSE00001607236.1"; level 2; tag "basic"; tag "TAGENE";
chr13	ENSEMBL_gcm37	exon	65794351	65794411	1.80225315834672	+	.	gene_id "ENSMUSG00000131720.1"; transcript_id "ENSMUSG00000131720.1_tx_4"; exon_id "chr13_65794351_65794411_+"; exonnum "3"; txlen "569";
chr13	ENSEMBL_gcm37	exon	65794351	65794411	0.00563024837369871	+	.	gene_id "ENSMUSG00000131720.1"; transcript_id "ENSMUSG00000131720.1_tx_5"; exon_id "chr13_65794351_65794411_+"; exonnum "5"; txlen "908";
chr13	HAVANA	exon	65794351	65794677	0	+	.	gene_id "ENSMUSG00000131720.1"; transcript_id "ENSMUST00000307316.1"; gene_type "lncRNA"; gene_name "ENSMUSG00000131720"; transcript_type "lncRNA"; transcript_name "ENSMUST00000307316"; exon_number 3; exon_id "ENSMUSE00001607223.1"; level 2; tag "basic"; tag "TAGENE";
chr13	HAVANA	exon	65795587	65795866	0	+	.	gene_id "ENSMUSG00000131720.1"; transcript_id "ENSMUST00000307315.1"; gene_type "lncRNA"; gene_name "ENSMUSG00000131720"; transcript_type "lncRNA"; transcript_name "ENSMUST00000307315"; exon_number 5; exon_id "ENSMUSE00001607233.1"; level 2; tag "basic"; tag "TAGENE";
chr13	ENSEMBL_gcm37	exon	65795587	65795866	0.00563024837369871	+	.	gene_id "ENSMUSG00000131720.1"; transcript_id "ENSMUSG00000131720.1_tx_5"; exon_id "chr13_65795587_65795866_+"; exonnum "6"; txlen "908";
chr13	HAVANA	exon	65797372	65797572	0	+	.	gene_id "ENSMUSG00000113870.2"; transcript_id "ENSMUST00000222090.2"; gene_type "transcribed_processed_pseudogene"; gene_name "Gm48185"; transcript_type "transcribed_processed_pseudogene"; transcript_name "Gm48185-201"; exon_number 1; exon_id "ENSMUSE00001414410.2"; level 2; transcript_support_level "NA"; mgi_id "MGI:6097564"; ont "PGO:0000004"; ont "PGO:0000019"; tag "basic"; tag "Ensembl_canonical"; tag "GENCODE_Primary"; havana_gene "OTTMUSG00000067302.1"; havana_transcript "OTTMUST00000163020.1";
chr13	HAVANA	gene	65797372	65798163	0	+	.	gene_id "ENSMUSG00000113870.2"; gene_type "transcribed_processed_pseudogene"; gene_name "Gm48185"; level 2; mgi_id "MGI:6097564"; tag "overlapping_locus"; havana_gene "OTTMUSG00000067302.1";
chr13	HAVANA	transcript	65797372	65798163	0	+	.	gene_id "ENSMUSG00000113870.2"; transcript_id "ENSMUST00000222090.2"; gene_type "transcribed_processed_pseudogene"; gene_name "Gm48185"; transcript_type "transcribed_processed_pseudogene"; transcript_name "Gm48185-201"; level 2; transcript_support_level "NA"; mgi_id "MGI:6097564"; ont "PGO:0000004"; ont "PGO:0000019"; tag "basic"; tag "Ensembl_canonical"; tag "GENCODE_Primary"; havana_gene "OTTMUSG00000067302.1"; havana_transcript "OTTMUST00000163020.1";
chr13	HAVANA	exon	65797639	65797927	0	+	.	gene_id "ENSMUSG00000131720.1"; transcript_id "ENSMUST00000307314.1"; gene_type "lncRNA"; gene_name "ENSMUSG00000131720"; transcript_type "lncRNA"; transcript_name "ENSMUST00000307314"; exon_number 4; exon_id "ENSMUSE00001607228.1"; level 2; tag "basic"; tag "TAGENE";
chr13	HAVANA	exon	65797983	65798843	0	+	.	gene_id "ENSMUSG00000131720.1"; transcript_id "ENSMUST00000307313.1"; gene_type "lncRNA"; gene_name "ENSMUSG00000131720"; transcript_type "lncRNA"; transcript_name "ENSMUST00000307313"; exon_number 4; exon_id "ENSMUSE00001607232.1"; level 2; tag "basic"; tag "TAGENE";
chr13	HAVANA	exon	65798038	65798163	0	+	.	gene_id "ENSMUSG00000113870.2"; transcript_id "ENSMUST00000222090.2"; gene_type "transcribed_processed_pseudogene"; gene_name "Gm48185"; transcript_type "transcribed_processed_pseudogene"; transcript_name "Gm48185-201"; exon_number 2; exon_id "ENSMUSE00001413412.2"; level 2; transcript_support_level "NA"; mgi_id "MGI:6097564"; ont "PGO:0000004"; ont "PGO:0000019"; tag "basic"; tag "Ensembl_canonical"; tag "GENCODE_Primary"; havana_gene "OTTMUSG00000067302.1"; havana_transcript "OTTMUST00000163020.1";
chr13	HAVANA	gene	65801318	65801556	0	+	.	gene_id "ENSMUSG00000113461.2"; gene_type "processed_pseudogene"; gene_name "Gm48186"; level 2; mgi_id "MGI:6097565"; havana_gene "OTTMUSG00000067303.1";
chr13	HAVANA	transcript	65801318	65801556	0	+	.	gene_id "ENSMUSG00000113461.2"; transcript_id "ENSMUST00000221726.2"; gene_type "processed_pseudogene"; gene_name "Gm48186"; transcript_type "processed_pseudogene"; transcript_name "Gm48186-201"; level 2; transcript_support_level "NA"; mgi_id "MGI:6097565"; ont "PGO:0000004"; tag "basic"; tag "Ensembl_canonical"; tag "GENCODE_Primary"; havana_gene "OTTMUSG00000067303.1"; havana_transcript "OTTMUST00000163021.1";
chr13	HAVANA	exon	65801318	65801556	0	+	.	gene_id "ENSMUSG00000113461.2"; transcript_id "ENSMUST00000221726.2"; gene_type "processed_pseudogene"; gene_name "Gm48186"; transcript_type "processed_pseudogene"; transcript_name "Gm48186-201"; exon_number 1; exon_id "ENSMUSE00001419819.2"; level 2; transcript_support_level "NA"; mgi_id "MGI:6097565"; ont "PGO:0000004"; tag "basic"; tag "Ensembl_canonical"; tag "GENCODE_Primary"; havana_gene "OTTMUSG00000067303.1"; havana_transcript "OTTMUST00000163021.1";
chr13	sragcm37_ss	exon	65807850	65808114	1.80225315834672	+	.	gene_id "ENSMUSG00000131720.1"; transcript_id "ENSMUSG00000131720.1_tx_4"; exon_id "chr13_65807850_65808114_+"; exonnum "4"; txlen "569";
chr13	HAVANA	exon	65810138	65810658	0	+	.	gene_id "ENSMUSG00000131720.1"; transcript_id "ENSMUST00000307312.1"; gene_type "lncRNA"; gene_name "ENSMUSG00000131720"; transcript_type "lncRNA"; transcript_name "ENSMUST00000307312"; exon_number 2; exon_id "ENSMUSE00001607230.1"; level 2; tag "basic"; tag "TAGENE";
chr13	HAVANA	exon	65810138	65810685	0	+	.	gene_id "ENSMUSG00000131720.1"; transcript_id "ENSMUST00000307311.1"; gene_type "lncRNA"; gene_name "ENSMUSG00000131720"; transcript_type "lncRNA"; transcript_name "ENSMUST00000307311"; exon_number 4; exon_id "ENSMUSE00001607227.1"; level 2; tag "basic"; tag "Ensembl_canonical"; tag "GENCODE_Primary"; tag "TAGENE";
chr13	HAVANA	gene	65844877	65844974	0	+	.	gene_id "ENSMUSG00000113513.2"; gene_type "unprocessed_pseudogene"; gene_name "Gm19118"; level 2; mgi_id "MGI:5011303"; havana_gene "OTTMUSG00000067305.1";
chr13	HAVANA	transcript	65844877	65844974	0	+	.	gene_id "ENSMUSG00000113513.2"; transcript_id "ENSMUST00000222554.2"; gene_type "unprocessed_pseudogene"; gene_name "Gm19118"; transcript_type "unprocessed_pseudogene"; transcript_name "Gm19118-201"; level 2; transcript_support_level "NA"; mgi_id "MGI:5011303"; ont "PGO:0000005"; tag "basic"; tag "Ensembl_canonical"; tag "GENCODE_Primary"; havana_gene "OTTMUSG00000067305.1"; havana_transcript "OTTMUST00000163024.1";
chr13	HAVANA	exon	65844877	65844974	0	+	.	gene_id "ENSMUSG00000113513.2"; transcript_id "ENSMUST00000222554.2"; gene_type "unprocessed_pseudogene"; gene_name "Gm19118"; transcript_type "unprocessed_pseudogene"; transcript_name "Gm19118-201"; exon_number 1; exon_id "ENSMUSE00001417631.2"; level 2; transcript_support_level "NA"; mgi_id "MGI:5011303"; ont "PGO:0000005"; tag "basic"; tag "Ensembl_canonical"; tag "GENCODE_Primary"; havana_gene "OTTMUSG00000067305.1"; havana_transcript "OTTMUST00000163024.1";
chr13	HAVANA	exon	65851707	65851900	0	+	.	gene_id "ENSMUSG00000131680.1"; transcript_id "ENSMUST00000307160.1"; gene_type "lncRNA"; gene_name "ENSMUSG00000131680"; transcript_type "lncRNA"; transcript_name "ENSMUST00000307160"; exon_number 1; exon_id "ENSMUSE00001606922.1"; level 2; tag "basic"; tag "TAGENE";
chr13	ENSEMBL_gcm37	exon	65851707	65851900	0.530033240879825	+	.	gene_id "ENSMUSG00000131680.1"; transcript_id "ENSMUSG00000131680.1_tx_2"; exon_id "chr13_65851707_65851900_+"; exonnum "1"; txlen "643";
chr13	ENSEMBL_gcm37	exon	65851707	65851900	0.446000352170699	+	.	gene_id "ENSMUSG00000131680.1"; transcript_id "ENSMUSG00000131680.1_tx_4"; exon_id "chr13_65851707_65851900_+"; exonnum "1"; txlen "540";
chr13	ENSEMBL_gcm37	exon	65851707	65851900	0.00703781046712339	+	.	gene_id "ENSMUSG00000131680.1"; transcript_id "ENSMUSG00000131680.1_tx_6"; exon_id "chr13_65851707_65851900_+"; exonnum "1"; txlen "940";
chr13	HAVANA	transcript	65851707	65859982	0	+	.	gene_id "ENSMUSG00000131680.1"; transcript_id "ENSMUST00000307160.1"; gene_type "lncRNA"; gene_name "ENSMUSG00000131680"; transcript_type "lncRNA"; transcript_name "ENSMUST00000307160"; level 2; tag "basic"; tag "TAGENE";
chr13	sragcm37_mid	exon	65858191	65858312	0.00703781046712339	+	.	gene_id "ENSMUSG00000131680.1"; transcript_id "ENSMUSG00000131680.1_tx_6"; exon_id "chr13_65858191_65858312_+"; exonnum "2"; txlen "940";
chr13	HAVANA	exon	65859115	65859289	0	+	.	gene_id "ENSMUSG00000131680.1"; transcript_id "ENSMUST00000307160.1"; gene_type "lncRNA"; gene_name "ENSMUSG00000131680"; transcript_type "lncRNA"; transcript_name "ENSMUST00000307160"; exon_number 2; exon_id "ENSMUSE00001606925.1"; level 2; tag "basic"; tag "TAGENE";
chr13	ENSEMBL_gcm37	exon	65859115	65859289	0.446000352170699	+	.	gene_id "ENSMUSG00000131680.1"; transcript_id "ENSMUSG00000131680.1_tx_4"; exon_id "chr13_65859115_65859289_+"; exonnum "2"; txlen "540";
chr13	ENSEMBL_gcm37	exon	65859115	65859289	0.00703781046712339	+	.	gene_id "ENSMUSG00000131680.1"; transcript_id "ENSMUSG00000131680.1_tx_6"; exon_id "chr13_65859115_65859289_+"; exonnum "3"; txlen "940";
chr13	HAVANA	exon	65859791	65859982	0	+	.	gene_id "ENSMUSG00000131680.1"; transcript_id "ENSMUST00000307160.1"; gene_type "lncRNA"; gene_name "ENSMUSG00000131680"; transcript_type "lncRNA"; transcript_name "ENSMUST00000307160"; exon_number 3; exon_id "ENSMUSE00001606918.1"; level 2; tag "basic"; tag "TAGENE";
chr13	sragcm37_mid	exon	65863224	65863289	0.530033240879825	+	.	gene_id "ENSMUSG00000131680.1"; transcript_id "ENSMUSG00000131680.1_tx_2"; exon_id "chr13_65863224_65863289_+"; exonnum "2"; txlen "643";
chr13	sragcm37_mid	exon	65863224	65863289	0.00703781046712339	+	.	gene_id "ENSMUSG00000131680.1"; transcript_id "ENSMUSG00000131680.1_tx_6"; exon_id "chr13_65863224_65863289_+"; exonnum "4"; txlen "940";
chr13	sragcm37_es	exon	65864824	65865035	0.506966249456169	+	.	gene_id "ENSMUSG00000131680.1"; transcript_id "ENSMUSG00000131680.1_tx_3"; exon_id "chr13_65864824_65865035_+"; exonnum "1"; txlen "595";
chr13	sragcm37_ss	exon	65868951	65869333	0.530033240879825	+	.	gene_id "ENSMUSG00000131680.1"; transcript_id "ENSMUSG00000131680.1_tx_2"; exon_id "chr13_65868951_65869333_+"; exonnum "3"; txlen "643";
chr13	sragcm37_ss	exon	65868951	65869333	0.506966249456169	+	.	gene_id "ENSMUSG00000131680.1"; transcript_id "ENSMUSG00000131680.1_tx_3"; exon_id "chr13_65868951_65869333_+"; exonnum "2"; txlen "595";
chr13	sragcm37_ss	exon	65868951	65869333	0.00703781046712339	+	.	gene_id "ENSMUSG00000131680.1"; transcript_id "ENSMUSG00000131680.1_tx_6"; exon_id "chr13_65868951_65869333_+"; exonnum "5"; txlen "940";
chr13	HAVANA	exon	65960981	65961178	0	+	.	gene_id "ENSMUSG00000134374.1"; transcript_id "ENSMUST00000324150.1"; gene_type "lncRNA"; gene_name "ENSMUSG00000134374"; transcript_type "lncRNA"; transcript_name "ENSMUST00000324150"; exon_number 1; exon_id "ENSMUSE00001639216.1"; level 2; tag "basic"; tag "Ensembl_canonical"; tag "GENCODE_Primary"; tag "TAGENE";
chr13	HAVANA	transcript	65960981	65978911	0	+	.	gene_id "ENSMUSG00000134374.1"; transcript_id "ENSMUST00000324150.1"; gene_type "lncRNA"; gene_name "ENSMUSG00000134374"; transcript_type "lncRNA"; transcript_name "ENSMUST00000324150"; level 2; tag "basic"; tag "Ensembl_canonical"; tag "GENCODE_Primary"; tag "TAGENE";
chr13	HAVANA	gene	65960981	65978913	0	+	.	gene_id "ENSMUSG00000134374.1"; gene_type "lncRNA"; gene_name "ENSMUSG00000134374"; level 2;
chr13	HAVANA	exon	65965607	65965784	0	+	.	gene_id "ENSMUSG00000134374.1"; transcript_id "ENSMUST00000324151.1"; gene_type "lncRNA"; gene_name "ENSMUSG00000134374"; transcript_type "lncRNA"; transcript_name "ENSMUST00000324151"; exon_number 1; exon_id "ENSMUSE00001639218.1"; level 2; tag "basic"; tag "TAGENE";
chr13	ENSEMBL_gcm37	exon	65965607	65965784	0.0534815127780704	+	.	gene_id "ENSMUSG00000134374.1"; transcript_id "ENSMUSG00000134374.1_tx_4"; exon_id "chr13_65965607_65965784_+"; exonnum "1"; txlen "507";
chr13	HAVANA	transcript	65965607	65978913	0	+	.	gene_id "ENSMUSG00000134374.1"; transcript_id "ENSMUST00000324151.1"; gene_type "lncRNA"; gene_name "ENSMUSG00000134374"; transcript_type "lncRNA"; transcript_name "ENSMUST00000324151"; level 2; tag "basic"; tag "TAGENE";
chr13	sragcm37_es	exon	65972952	65973254	0.00821721159871395	+	.	gene_id "ENSMUSG00000134374.1"; transcript_id "ENSMUSG00000134374.1_tx_5"; exon_id "chr13_65972952_65973254_+"; exonnum "1"; txlen "792";
chr13	sragcm37_mid	exon	65973468	65973530	0.00821721159871395	+	.	gene_id "ENSMUSG00000134374.1"; transcript_id "ENSMUSG00000134374.1_tx_5"; exon_id "chr13_65973468_65973530_+"; exonnum "2"; txlen "792";
chr13	sragcm37_mid	exon	65974688	65974849	0.0534815127780704	+	.	gene_id "ENSMUSG00000134374.1"; transcript_id "ENSMUSG00000134374.1_tx_4"; exon_id "chr13_65974688_65974849_+"; exonnum "2"; txlen "507";
chr13	sragcm37_mid	exon	65974688	65974849	0.00821721159871395	+	.	gene_id "ENSMUSG00000134374.1"; transcript_id "ENSMUSG00000134374.1_tx_5"; exon_id "chr13_65974688_65974849_+"; exonnum "3"; txlen "792";
chr13	sragcm37_mid	exon	65978271	65978367	0.00821721159871395	+	.	gene_id "ENSMUSG00000134374.1"; transcript_id "ENSMUSG00000134374.1_tx_5"; exon_id "chr13_65978271_65978367_+"; exonnum "4"; txlen "792";
chr13	HAVANA	exon	65978745	65978911	0	+	.	gene_id "ENSMUSG00000134374.1"; transcript_id "ENSMUST00000324150.1"; gene_type "lncRNA"; gene_name "ENSMUSG00000134374"; transcript_type "lncRNA"; transcript_name "ENSMUST00000324150"; exon_number 2; exon_id "ENSMUSE00001639215.1"; level 2; tag "basic"; tag "Ensembl_canonical"; tag "GENCODE_Primary"; tag "TAGENE";
```
