## Supplementary material for "Significantly Improved Mouse and Rat Genome Annotation Using Sequence Read Archive RNA-seq Data": mouse_SRA_GENCODE_M37.gtf: mouse_SRA_GENCODE_M37.gtf (part 384 of 1572)

```
chr13	ENSEMBL_gcm37	exon	65978745	65978911	0.0534815127780704	+	.	gene_id "ENSMUSG00000134374.1"; transcript_id "ENSMUSG00000134374.1_tx_4"; exon_id "chr13_65978745_65978911_+"; exonnum "3"; txlen "507";
chr13	ENSEMBL_gcm37	exon	65978745	65978911	0.00821721159871395	+	.	gene_id "ENSMUSG00000134374.1"; transcript_id "ENSMUSG00000134374.1_tx_5"; exon_id "chr13_65978745_65978911_+"; exonnum "5"; txlen "792";
chr13	HAVANA	exon	65978745	65978913	0	+	.	gene_id "ENSMUSG00000134374.1"; transcript_id "ENSMUST00000324151.1"; gene_type "lncRNA"; gene_name "ENSMUSG00000134374"; transcript_type "lncRNA"; transcript_name "ENSMUST00000324151"; exon_number 2; exon_id "ENSMUSE00001639217.1"; level 2; tag "basic"; tag "TAGENE";
chr13	sragcm37_es	exon	66021846	66022486	5.2633923067829	+	.	gene_id "ENSMUSG00000113954.2"; transcript_id "ENSMUSG00000113954.2_tx_1"; exon_id "chr13_66021846_66022486_+"; exonnum "1"; txlen "795";
chr13	HAVANA	gene	66022053	66022633	0	+	.	gene_id "ENSMUSG00000113954.2"; gene_type "processed_pseudogene"; gene_name "Gm7822"; level 2; mgi_id "MGI:3646510"; havana_gene "OTTMUSG00000067678.1";
chr13	HAVANA	transcript	66022053	66022633	0	+	.	gene_id "ENSMUSG00000113954.2"; transcript_id "ENSMUST00000222433.2"; gene_type "processed_pseudogene"; gene_name "Gm7822"; transcript_type "processed_pseudogene"; transcript_name "Gm7822-201"; level 2; transcript_support_level "NA"; mgi_id "MGI:3646510"; ont "PGO:0000004"; tag "basic"; tag "Ensembl_canonical"; tag "GENCODE_Primary"; havana_gene "OTTMUSG00000067678.1"; havana_transcript "OTTMUST00000163779.1";
chr13	HAVANA	exon	66022053	66022633	0	+	.	gene_id "ENSMUSG00000113954.2"; transcript_id "ENSMUST00000222433.2"; gene_type "processed_pseudogene"; gene_name "Gm7822"; transcript_type "processed_pseudogene"; transcript_name "Gm7822-201"; exon_number 1; exon_id "ENSMUSE00001420187.2"; level 2; transcript_support_level "NA"; mgi_id "MGI:3646510"; ont "PGO:0000004"; tag "basic"; tag "Ensembl_canonical"; tag "GENCODE_Primary"; havana_gene "OTTMUSG00000067678.1"; havana_transcript "OTTMUST00000163779.1";
chr13	sragcm37_ss	exon	66022508	66022661	5.2633923067829	+	.	gene_id "ENSMUSG00000113954.2"; transcript_id "ENSMUSG00000113954.2_tx_1"; exon_id "chr13_66022508_66022661_+"; exonnum "2"; txlen "795";
chr13	HAVANA	exon	66023698	66023860	0	+	.	gene_id "ENSMUSG00000121453.1"; transcript_id "ENSMUST00000221276.2"; gene_type "lncRNA"; gene_name "ENSMUSG00000121453"; transcript_type "lncRNA"; transcript_name "ENSMUST00000221276"; exon_number 1; exon_id "ENSMUSE00001416258.2"; level 2; transcript_support_level "5"; tag "inferred_transcript_model"; tag "RNA_Seq_supported_only"; tag "basic"; tag "Ensembl_canonical"; tag "GENCODE_Primary"; havana_transcript "OTTMUST00000163780.1";
chr13	HAVANA	gene	66023698	66034204	0	+	.	gene_id "ENSMUSG00000121453.1"; gene_type "lncRNA"; gene_name "ENSMUSG00000121453"; level 2; tag "overlaps_pseudogene";
chr13	HAVANA	transcript	66023698	66034204	0	+	.	gene_id "ENSMUSG00000121453.1"; transcript_id "ENSMUST00000221276.2"; gene_type "lncRNA"; gene_name "ENSMUSG00000121453"; transcript_type "lncRNA"; transcript_name "ENSMUST00000221276"; level 2; transcript_support_level "5"; tag "inferred_transcript_model"; tag "RNA_Seq_supported_only"; tag "basic"; tag "Ensembl_canonical"; tag "GENCODE_Primary"; havana_transcript "OTTMUST00000163780.1";
chr13	sragcm37_mid	exon	66023700	66023860	0.256020454368701	+	.	gene_id "ENSMUSG00000121453.1"; transcript_id "ENSMUSG00000121453.1_tx_1"; exon_id "chr13_66023700_66023860_+"; exonnum "1"; txlen "1033";
chr13	sragcm37_mid	exon	66023700	66023860	0.0949624922501573	+	.	gene_id "ENSMUSG00000121453.1"; transcript_id "ENSMUSG00000121453.1_tx_2"; exon_id "chr13_66023700_66023860_+"; exonnum "1"; txlen "1172";
chr13	sragcm37_mid	exon	66025424	66025562	0.0949624922501573	+	.	gene_id "ENSMUSG00000121453.1"; transcript_id "ENSMUSG00000121453.1_tx_2"; exon_id "chr13_66025424_66025562_+"; exonnum "2"; txlen "1172";
chr13	HAVANA	exon	66026333	66026474	0	+	.	gene_id "ENSMUSG00000121453.1"; transcript_id "ENSMUST00000221276.2"; gene_type "lncRNA"; gene_name "ENSMUSG00000121453"; transcript_type "lncRNA"; transcript_name "ENSMUST00000221276"; exon_number 2; exon_id "ENSMUSE00001418647.2"; level 2; transcript_support_level "5"; tag "inferred_transcript_model"; tag "RNA_Seq_supported_only"; tag "basic"; tag "Ensembl_canonical"; tag "GENCODE_Primary"; havana_transcript "OTTMUST00000163780.1";
chr13	ENSEMBL_gcm37	exon	66026333	66026474	0.256020454368701	+	.	gene_id "ENSMUSG00000121453.1"; transcript_id "ENSMUSG00000121453.1_tx_1"; exon_id "chr13_66026333_66026474_+"; exonnum "2"; txlen "1033";
chr13	ENSEMBL_gcm37	exon	66026333	66026474	0.0949624922501573	+	.	gene_id "ENSMUSG00000121453.1"; transcript_id "ENSMUSG00000121453.1_tx_2"; exon_id "chr13_66026333_66026474_+"; exonnum "3"; txlen "1172";
chr13	HAVANA	exon	66026342	66026620	0	+	.	gene_id "ENSMUSG00000113945.3"; transcript_id "ENSMUST00000223517.2"; gene_type "transcribed_unprocessed_pseudogene"; gene_name "Vmn2r-ps99"; transcript_type "transcribed_unprocessed_pseudogene"; transcript_name "Vmn2r-ps99-201"; exon_number 1; exon_id "ENSMUSE00001413551.2"; level 2; transcript_support_level "NA"; mgi_id "MGI:3761351"; ont "PGO:0000005"; ont "PGO:0000019"; tag "basic"; tag "Ensembl_canonical"; tag "GENCODE_Primary"; havana_gene "OTTMUSG00000067679.1"; havana_transcript "OTTMUST00000163781.1";
chr13	HAVANA	gene	66026342	66037545	0	+	.	gene_id "ENSMUSG00000113945.3"; gene_type "transcribed_unprocessed_pseudogene"; gene_name "Vmn2r-ps99"; level 2; mgi_id "MGI:3761351"; havana_gene "OTTMUSG00000067679.1";
chr13	HAVANA	transcript	66026342	66037545	0	+	.	gene_id "ENSMUSG00000113945.3"; transcript_id "ENSMUST00000223517.2"; gene_type "transcribed_unprocessed_pseudogene"; gene_name "Vmn2r-ps99"; transcript_type "transcribed_unprocessed_pseudogene"; transcript_name "Vmn2r-ps99-201"; level 2; transcript_support_level "NA"; mgi_id "MGI:3761351"; ont "PGO:0000005"; ont "PGO:0000019"; tag "basic"; tag "Ensembl_canonical"; tag "GENCODE_Primary"; havana_gene "OTTMUSG00000067679.1"; havana_transcript "OTTMUST00000163781.1";
chr13	HAVANA	exon	66027046	66027841	0	+	.	gene_id "ENSMUSG00000113945.3"; transcript_id "ENSMUST00000223517.2"; gene_type "transcribed_unprocessed_pseudogene"; gene_name "Vmn2r-ps99"; transcript_type "transcribed_unprocessed_pseudogene"; transcript_name "Vmn2r-ps99-201"; exon_number 2; exon_id "ENSMUSE00001417499.2"; level 2; transcript_support_level "NA"; mgi_id "MGI:3761351"; ont "PGO:0000005"; ont "PGO:0000019"; tag "basic"; tag "Ensembl_canonical"; tag "GENCODE_Primary"; havana_gene "OTTMUSG00000067679.1"; havana_transcript "OTTMUST00000163781.1";
chr13	HAVANA	exon	66027109	66027838	0	+	.	gene_id "ENSMUSG00000121453.1"; transcript_id "ENSMUST00000221276.2"; gene_type "lncRNA"; gene_name "ENSMUSG00000121453"; transcript_type "lncRNA"; transcript_name "ENSMUST00000221276"; exon_number 3; exon_id "ENSMUSE00001420598.2"; level 2; transcript_support_level "5"; tag "inferred_transcript_model"; tag "RNA_Seq_supported_only"; tag "basic"; tag "Ensembl_canonical"; tag "GENCODE_Primary"; havana_transcript "OTTMUST00000163780.1";
chr13	ENSEMBL_gcm37	exon	66027109	66027838	0.256020454368701	+	.	gene_id "ENSMUSG00000121453.1"; transcript_id "ENSMUSG00000121453.1_tx_1"; exon_id "chr13_66027109_66027838_+"; exonnum "3"; txlen "1033";
chr13	ENSEMBL_gcm37	exon	66027109	66027838	0.0949624922501573	+	.	gene_id "ENSMUSG00000121453.1"; transcript_id "ENSMUSG00000121453.1_tx_2"; exon_id "chr13_66027109_66027838_+"; exonnum "4"; txlen "1172";
chr13	HAVANA	exon	66034037	66034204	0	+	.	gene_id "ENSMUSG00000121453.1"; transcript_id "ENSMUST00000221276.2"; gene_type "lncRNA"; gene_name "ENSMUSG00000121453"; transcript_type "lncRNA"; transcript_name "ENSMUST00000221276"; exon_number 4; exon_id "ENSMUSE00001414679.2"; level 2; transcript_support_level "5"; tag "inferred_transcript_model"; tag "RNA_Seq_supported_only"; tag "basic"; tag "Ensembl_canonical"; tag "GENCODE_Primary"; havana_transcript "OTTMUST00000163780.1";
chr13	HAVANA	exon	66034037	66034264	0	+	.	gene_id "ENSMUSG00000113945.3"; transcript_id "ENSMUST00000223517.2"; gene_type "transcribed_unprocessed_pseudogene"; gene_name "Vmn2r-ps99"; transcript_type "transcribed_unprocessed_pseudogene"; transcript_name "Vmn2r-ps99-201"; exon_number 3; exon_id "ENSMUSE00001415896.2"; level 2; transcript_support_level "NA"; mgi_id "MGI:3761351"; ont "PGO:0000005"; ont "PGO:0000019"; tag "basic"; tag "Ensembl_canonical"; tag "GENCODE_Primary"; havana_gene "OTTMUSG00000067679.1"; havana_transcript "OTTMUST00000163781.1";
chr13	HAVANA	exon	66035356	66035487	0	+	.	gene_id "ENSMUSG00000113945.3"; transcript_id "ENSMUST00000223517.2"; gene_type "transcribed_unprocessed_pseudogene"; gene_name "Vmn2r-ps99"; transcript_type "transcribed_unprocessed_pseudogene"; transcript_name "Vmn2r-ps99-201"; exon_number 4; exon_id "ENSMUSE00001419280.2"; level 2; transcript_support_level "NA"; mgi_id "MGI:3761351"; ont "PGO:0000005"; ont "PGO:0000019"; tag "basic"; tag "Ensembl_canonical"; tag "GENCODE_Primary"; havana_gene "OTTMUSG00000067679.1"; havana_transcript "OTTMUST00000163781.1";
chr13	HAVANA	exon	66036643	66037545	0	+	.	gene_id "ENSMUSG00000113945.3"; transcript_id "ENSMUST00000223517.2"; gene_type "transcribed_unprocessed_pseudogene"; gene_name "Vmn2r-ps99"; transcript_type "transcribed_unprocessed_pseudogene"; transcript_name "Vmn2r-ps99-201"; exon_number 5; exon_id "ENSMUSE00001419828.2"; level 2; transcript_support_level "NA"; mgi_id "MGI:3761351"; ont "PGO:0000005"; ont "PGO:0000019"; tag "basic"; tag "Ensembl_canonical"; tag "GENCODE_Primary"; havana_gene "OTTMUSG00000067679.1"; havana_transcript "OTTMUST00000163781.1";
chr13	HAVANA	exon	66044946	66045091	0	+	.	gene_id "ENSMUSG00000120021.2"; transcript_id "ENSMUST00000318372.1"; gene_type "lncRNA"; gene_name "Gm56616"; transcript_type "lncRNA"; transcript_name "Gm56616-212"; exon_number 1; exon_id "ENSMUSE00001628583.1"; level 2; mgi_id "MGI:7337146"; tag "basic"; tag "TAGENE";
chr13	HAVANA	transcript	66044946	66057028	0	+	.	gene_id "ENSMUSG00000120021.2"; transcript_id "ENSMUST00000318372.1"; gene_type "lncRNA"; gene_name "Gm56616"; transcript_type "lncRNA"; transcript_name "Gm56616-212"; level 2; mgi_id "MGI:7337146"; tag "basic"; tag "TAGENE";
chr13	HAVANA	gene	66044946	66218920	0	+	.	gene_id "ENSMUSG00000120021.2"; gene_type "lncRNA"; gene_name "Gm56616"; level 2; mgi_id "MGI:7337146"; tag "overlapping_locus";
chr13	HAVANA	exon	66044950	66045091	0	+	.	gene_id "ENSMUSG00000120021.2"; transcript_id "ENSMUST00000245498.2"; gene_type "lncRNA"; gene_name "Gm56616"; transcript_type "lncRNA"; transcript_name "Gm56616-205"; exon_number 1; exon_id "ENSMUSE00001628584.1"; level 2; mgi_id "MGI:7337146"; tag "TAGENE";
chr13	HAVANA	transcript	66044950	66121314	0	+	.	gene_id "ENSMUSG00000120021.2"; transcript_id "ENSMUST00000245498.2"; gene_type "lncRNA"; gene_name "Gm56616"; transcript_type "lncRNA"; transcript_name "Gm56616-205"; level 2; mgi_id "MGI:7337146"; tag "TAGENE";
chr13	HAVANA	exon	66044981	66045091	0	+	.	gene_id "ENSMUSG00000120021.2"; transcript_id "ENSMUST00000318373.1"; gene_type "lncRNA"; gene_name "Gm56616"; transcript_type "lncRNA"; transcript_name "Gm56616-213"; exon_number 1; exon_id "ENSMUSE00001628586.1"; level 2; mgi_id "MGI:7337146"; tag "TAGENE";
chr13	ENSEMBL_gcm37	exon	66044981	66045091	7.13639078918365	+	.	gene_id "ENSMUSG00000120021.2"; transcript_id "ENSMUSG00000120021.2_tx_13"; exon_id "chr13_66044981_66045091_+"; exonnum "1"; txlen "554";
chr13	HAVANA	transcript	66044981	66052903	0	+	.	gene_id "ENSMUSG00000120021.2"; transcript_id "ENSMUST00000318373.1"; gene_type "lncRNA"; gene_name "Gm56616"; transcript_type "lncRNA"; transcript_name "Gm56616-213"; level 2; mgi_id "MGI:7337146"; tag "TAGENE";
chr13	HAVANA	exon	66044982	66045091	0	+	.	gene_id "ENSMUSG00000120021.2"; transcript_id "ENSMUST00000318370.1"; gene_type "lncRNA"; gene_name "Gm56616"; transcript_type "lncRNA"; transcript_name "Gm56616-210"; exon_number 1; exon_id "ENSMUSE00001475347.1"; level 2; mgi_id "MGI:7337146"; tag "TAGENE";
chr13	HAVANA	exon	66044982	66045091	0	+	.	gene_id "ENSMUSG00000120021.2"; transcript_id "ENSMUST00000241061.1"; gene_type "lncRNA"; gene_name "Gm56616"; transcript_type "lncRNA"; transcript_name "Gm56616-202"; exon_number 1; exon_id "ENSMUSE00001475347.1"; level 2; mgi_id "MGI:7337146"; tag "TAGENE";
chr13	HAVANA	exon	66044982	66045091	0	+	.	gene_id "ENSMUSG00000120021.2"; transcript_id "ENSMUST00000244251.2"; gene_type "lncRNA"; gene_name "Gm56616"; transcript_type "lncRNA"; transcript_name "Gm56616-203"; exon_number 1; exon_id "ENSMUSE00001475347.1"; level 2; mgi_id "MGI:7337146"; tag "basic"; tag "TAGENE";
chr13	HAVANA	exon	66044982	66045091	0	+	.	gene_id "ENSMUSG00000120021.2"; transcript_id "ENSMUST00000318367.1"; gene_type "lncRNA"; gene_name "Gm56616"; transcript_type "lncRNA"; transcript_name "Gm56616-207"; exon_number 1; exon_id "ENSMUSE00001475347.1"; level 2; mgi_id "MGI:7337146"; tag "TAGENE";
chr13	HAVANA	transcript	66044982	66060298	0	+	.	gene_id "ENSMUSG00000120021.2"; transcript_id "ENSMUST00000318370.1"; gene_type "lncRNA"; gene_name "Gm56616"; transcript_type "lncRNA"; transcript_name "Gm56616-210"; level 2; mgi_id "MGI:7337146"; tag "TAGENE";
chr13	HAVANA	transcript	66044982	66121108	0	+	.	gene_id "ENSMUSG00000120021.2"; transcript_id "ENSMUST00000241061.1"; gene_type "lncRNA"; gene_name "Gm56616"; transcript_type "lncRNA"; transcript_name "Gm56616-202"; level 2; mgi_id "MGI:7337146"; tag "TAGENE";
chr13	HAVANA	transcript	66044982	66121108	0	+	.	gene_id "ENSMUSG00000120021.2"; transcript_id "ENSMUST00000244251.2"; gene_type "lncRNA"; gene_name "Gm56616"; transcript_type "lncRNA"; transcript_name "Gm56616-203"; level 2; mgi_id "MGI:7337146"; tag "basic"; tag "TAGENE";
chr13	HAVANA	transcript	66044982	66121111	0	+	.	gene_id "ENSMUSG00000120021.2"; transcript_id "ENSMUST00000318367.1"; gene_type "lncRNA"; gene_name "Gm56616"; transcript_type "lncRNA"; transcript_name "Gm56616-207"; level 2; mgi_id "MGI:7337146"; tag "TAGENE";
chr13	HAVANA	transcript	66044984	66045272	0	+	.	gene_id "ENSMUSG00000120021.2"; transcript_id "ENSMUST00000318376.1"; gene_type "lncRNA"; gene_name "Gm56616"; transcript_type "lncRNA"; transcript_name "Gm56616-216"; level 2; mgi_id "MGI:7337146"; tag "TAGENE";
chr13	HAVANA	exon	66044984	66045272	0	+	.	gene_id "ENSMUSG00000120021.2"; transcript_id "ENSMUST00000318376.1"; gene_type "lncRNA"; gene_name "Gm56616"; transcript_type "lncRNA"; transcript_name "Gm56616-216"; exon_number 1; exon_id "ENSMUSE00001628571.1"; level 2; mgi_id "MGI:7337146"; tag "TAGENE";
chr13	HAVANA	exon	66049537	66049613	0	+	.	gene_id "ENSMUSG00000120021.2"; transcript_id "ENSMUST00000244251.2"; gene_type "lncRNA"; gene_name "Gm56616"; transcript_type "lncRNA"; transcript_name "Gm56616-203"; exon_number 2; exon_id "ENSMUSE00001483207.1"; level 2; mgi_id "MGI:7337146"; tag "basic"; tag "TAGENE";
chr13	ENSEMBL_gcm37	exon	66049537	66049613	7.13639078918365	+	.	gene_id "ENSMUSG00000120021.2"; transcript_id "ENSMUSG00000120021.2_tx_13"; exon_id "chr13_66049537_66049613_+"; exonnum "2"; txlen "554";
chr13	HAVANA	exon	66052248	66052374	0	+	.	gene_id "ENSMUSG00000120021.2"; transcript_id "ENSMUST00000318372.1"; gene_type "lncRNA"; gene_name "Gm56616"; transcript_type "lncRNA"; transcript_name "Gm56616-212"; exon_number 2; exon_id "ENSMUSE00001628582.1"; level 2; mgi_id "MGI:7337146"; tag "basic"; tag "TAGENE";
chr13	HAVANA	exon	66052248	66052374	0	+	.	gene_id "ENSMUSG00000120021.2"; transcript_id "ENSMUST00000318373.1"; gene_type "lncRNA"; gene_name "Gm56616"; transcript_type "lncRNA"; transcript_name "Gm56616-213"; exon_number 2; exon_id "ENSMUSE00001628582.1"; level 2; mgi_id "MGI:7337146"; tag "TAGENE";
chr13	HAVANA	exon	66052248	66052374	0	+	.	gene_id "ENSMUSG00000120021.2"; transcript_id "ENSMUST00000318370.1"; gene_type "lncRNA"; gene_name "Gm56616"; transcript_type "lncRNA"; transcript_name "Gm56616-210"; exon_number 2; exon_id "ENSMUSE00001628582.1"; level 2; mgi_id "MGI:7337146"; tag "TAGENE";
chr13	HAVANA	exon	66052574	66052634	0	+	.	gene_id "ENSMUSG00000120021.2"; transcript_id "ENSMUST00000318372.1"; gene_type "lncRNA"; gene_name "Gm56616"; transcript_type "lncRNA"; transcript_name "Gm56616-212"; exon_number 3; exon_id "ENSMUSE00001628577.1"; level 2; mgi_id "MGI:7337146"; tag "basic"; tag "TAGENE";
chr13	HAVANA	exon	66052574	66052634	0	+	.	gene_id "ENSMUSG00000120021.2"; transcript_id "ENSMUST00000318370.1"; gene_type "lncRNA"; gene_name "Gm56616"; transcript_type "lncRNA"; transcript_name "Gm56616-210"; exon_number 3; exon_id "ENSMUSE00001628577.1"; level 2; mgi_id "MGI:7337146"; tag "TAGENE";
chr13	HAVANA	exon	66052574	66052903	0	+	.	gene_id "ENSMUSG00000120021.2"; transcript_id "ENSMUST00000318373.1"; gene_type "lncRNA"; gene_name "Gm56616"; transcript_type "lncRNA"; transcript_name "Gm56616-213"; exon_number 3; exon_id "ENSMUSE00001628575.1"; level 2; mgi_id "MGI:7337146"; tag "TAGENE";
chr13	HAVANA	gene	66056037	66056718	0	+	.	gene_id "ENSMUSG00000114625.2"; gene_type "processed_pseudogene"; gene_name "Gm48218"; level 2; mgi_id "MGI:6097615"; havana_gene "OTTMUSG00000067681.1";
chr13	HAVANA	transcript	66056037	66056718	0	+	.	gene_id "ENSMUSG00000114625.2"; transcript_id "ENSMUST00000225676.2"; gene_type "processed_pseudogene"; gene_name "Gm48218"; transcript_type "processed_pseudogene"; transcript_name "Gm48218-201"; level 2; mgi_id "MGI:6097615"; ont "PGO:0000004"; tag "basic"; tag "Ensembl_canonical"; tag "GENCODE_Primary"; havana_gene "OTTMUSG00000067681.1"; havana_transcript "OTTMUST00000163783.1";
chr13	HAVANA	exon	66056037	66056718	0	+	.	gene_id "ENSMUSG00000114625.2"; transcript_id "ENSMUST00000225676.2"; gene_type "processed_pseudogene"; gene_name "Gm48218"; transcript_type "processed_pseudogene"; transcript_name "Gm48218-201"; exon_number 1; exon_id "ENSMUSE00001422736.2"; level 2; mgi_id "MGI:6097615"; ont "PGO:0000004"; tag "basic"; tag "Ensembl_canonical"; tag "GENCODE_Primary"; havana_gene "OTTMUSG00000067681.1"; havana_transcript "OTTMUST00000163783.1";
chr13	HAVANA	exon	66056860	66057028	0	+	.	gene_id "ENSMUSG00000120021.2"; transcript_id "ENSMUST00000318372.1"; gene_type "lncRNA"; gene_name "Gm56616"; transcript_type "lncRNA"; transcript_name "Gm56616-212"; exon_number 4; exon_id "ENSMUSE00001628574.1"; level 2; mgi_id "MGI:7337146"; tag "basic"; tag "TAGENE";
chr13	HAVANA	exon	66059941	66060298	0	+	.	gene_id "ENSMUSG00000120021.2"; transcript_id "ENSMUST00000318370.1"; gene_type "lncRNA"; gene_name "Gm56616"; transcript_type "lncRNA"; transcript_name "Gm56616-210"; exon_number 4; exon_id "ENSMUSE00001628572.1"; level 2; mgi_id "MGI:7337146"; tag "TAGENE";
chr13	HAVANA	gene	66060340	66060573	0	+	.	gene_id "ENSMUSG00000114013.2"; gene_type "processed_pseudogene"; gene_name "Gm48219"; level 2; mgi_id "MGI:6097616"; havana_gene "OTTMUSG00000067682.1";
chr13	HAVANA	transcript	66060340	66060573	0	+	.	gene_id "ENSMUSG00000114013.2"; transcript_id "ENSMUST00000221384.2"; gene_type "processed_pseudogene"; gene_name "Gm48219"; transcript_type "processed_pseudogene"; transcript_name "Gm48219-201"; level 2; transcript_support_level "NA"; mgi_id "MGI:6097616"; ont "PGO:0000004"; tag "basic"; tag "Ensembl_canonical"; tag "GENCODE_Primary"; havana_gene "OTTMUSG00000067682.1"; havana_transcript "OTTMUST00000163784.1";
chr13	HAVANA	exon	66060340	66060573	0	+	.	gene_id "ENSMUSG00000114013.2"; transcript_id "ENSMUST00000221384.2"; gene_type "processed_pseudogene"; gene_name "Gm48219"; transcript_type "processed_pseudogene"; transcript_name "Gm48219-201"; exon_number 1; exon_id "ENSMUSE00001420517.2"; level 2; transcript_support_level "NA"; mgi_id "MGI:6097616"; ont "PGO:0000004"; tag "basic"; tag "Ensembl_canonical"; tag "GENCODE_Primary"; havana_gene "OTTMUSG00000067682.1"; havana_transcript "OTTMUST00000163784.1";
chr13	sragcm37_mid	exon	66076323	66076465	2.0023473457563	+	.	gene_id "ENSMUSG00000134132.1"; transcript_id "ENSMUSG00000134132.1_tx_2"; exon_id "chr13_66076323_66076465_+"; exonnum "1"; txlen "1344";
chr13	HAVANA	exon	66091850	66092278	0	+	.	gene_id "ENSMUSG00000113723.3"; transcript_id "ENSMUST00000221238.3"; gene_type "unprocessed_pseudogene"; gene_name "Vmn2r-ps100"; transcript_type "unprocessed_pseudogene"; transcript_name "Vmn2r-ps100-201"; exon_number 1; exon_id "ENSMUSE00001418877.3"; level 2; transcript_support_level "NA"; mgi_id "MGI:3761519"; ont "PGO:0000005"; tag "basic"; tag "Ensembl_canonical"; tag "GENCODE_Primary"; havana_gene "OTTMUSG00000067683.1"; havana_transcript "OTTMUST00000163785.1";
chr13	HAVANA	gene	66091850	66096396	0	+	.	gene_id "ENSMUSG00000113723.3"; gene_type "unprocessed_pseudogene"; gene_name "Vmn2r-ps100"; level 2; mgi_id "MGI:3761519"; havana_gene "OTTMUSG00000067683.1";
chr13	HAVANA	transcript	66091850	66096396	0	+	.	gene_id "ENSMUSG00000113723.3"; transcript_id "ENSMUST00000221238.3"; gene_type "unprocessed_pseudogene"; gene_name "Vmn2r-ps100"; transcript_type "unprocessed_pseudogene"; transcript_name "Vmn2r-ps100-201"; level 2; transcript_support_level "NA"; mgi_id "MGI:3761519"; ont "PGO:0000005"; tag "basic"; tag "Ensembl_canonical"; tag "GENCODE_Primary"; havana_gene "OTTMUSG00000067683.1"; havana_transcript "OTTMUST00000163785.1";
chr13	HAVANA	exon	66093688	66093906	0	+	.	gene_id "ENSMUSG00000113723.3"; transcript_id "ENSMUST00000221238.3"; gene_type "unprocessed_pseudogene"; gene_name "Vmn2r-ps100"; transcript_type "unprocessed_pseudogene"; transcript_name "Vmn2r-ps100-201"; exon_number 2; exon_id "ENSMUSE00001419059.2"; level 2; transcript_support_level "NA"; mgi_id "MGI:3761519"; ont "PGO:0000005"; tag "basic"; tag "Ensembl_canonical"; tag "GENCODE_Primary"; havana_gene "OTTMUSG00000067683.1"; havana_transcript "OTTMUST00000163785.1";
chr13	HAVANA	exon	66094992	66095117	0	+	.	gene_id "ENSMUSG00000113723.3"; transcript_id "ENSMUST00000221238.3"; gene_type "unprocessed_pseudogene"; gene_name "Vmn2r-ps100"; transcript_type "unprocessed_pseudogene"; transcript_name "Vmn2r-ps100-201"; exon_number 3; exon_id "ENSMUSE00001418811.3"; level 2; transcript_support_level "NA"; mgi_id "MGI:3761519"; ont "PGO:0000005"; tag "basic"; tag "Ensembl_canonical"; tag "GENCODE_Primary"; havana_gene "OTTMUSG00000067683.1"; havana_transcript "OTTMUST00000163785.1";
chr13	HAVANA	exon	66096269	66096396	0	+	.	gene_id "ENSMUSG00000113723.3"; transcript_id "ENSMUST00000221238.3"; gene_type "unprocessed_pseudogene"; gene_name "Vmn2r-ps100"; transcript_type "unprocessed_pseudogene"; transcript_name "Vmn2r-ps100-201"; exon_number 4; exon_id "ENSMUSE00001416508.3"; level 2; transcript_support_level "NA"; mgi_id "MGI:3761519"; ont "PGO:0000005"; tag "basic"; tag "Ensembl_canonical"; tag "GENCODE_Primary"; havana_gene "OTTMUSG00000067683.1"; havana_transcript "OTTMUST00000163785.1";
chr13	HAVANA	exon	66098358	66098503	0	+	.	gene_id "ENSMUSG00000120021.2"; transcript_id "ENSMUST00000244504.2"; gene_type "lncRNA"; gene_name "Gm56616"; transcript_type "lncRNA"; transcript_name "Gm56616-204"; exon_number 1; exon_id "ENSMUSE00001489798.1"; level 2; mgi_id "MGI:7337146"; tag "basic"; tag "TAGENE";
chr13	HAVANA	transcript	66098358	66121311	0	+	.	gene_id "ENSMUSG00000120021.2"; transcript_id "ENSMUST00000244504.2"; gene_type "lncRNA"; gene_name "Gm56616"; transcript_type "lncRNA"; transcript_name "Gm56616-204"; level 2; mgi_id "MGI:7337146"; tag "basic"; tag "TAGENE";
chr13	HAVANA	exon	66098362	66098503	0	+	.	gene_id "ENSMUSG00000120021.2"; transcript_id "ENSMUST00000318369.1"; gene_type "lncRNA"; gene_name "Gm56616"; transcript_type "lncRNA"; transcript_name "Gm56616-209"; exon_number 1; exon_id "ENSMUSE00001628589.1"; level 2; mgi_id "MGI:7337146"; tag "TAGENE";
chr13	HAVANA	exon	66098362	66098503	0	+	.	gene_id "ENSMUSG00000120021.2"; transcript_id "ENSMUST00000318368.1"; gene_type "lncRNA"; gene_name "Gm56616"; transcript_type "lncRNA"; transcript_name "Gm56616-208"; exon_number 1; exon_id "ENSMUSE00001628589.1"; level 2; mgi_id "MGI:7337146"; tag "TAGENE";
chr13	HAVANA	transcript	66098362	66118343	0	+	.	gene_id "ENSMUSG00000120021.2"; transcript_id "ENSMUST00000318369.1"; gene_type "lncRNA"; gene_name "Gm56616"; transcript_type "lncRNA"; transcript_name "Gm56616-209"; level 2; mgi_id "MGI:7337146"; tag "TAGENE";
chr13	HAVANA	transcript	66098362	66121109	0	+	.	gene_id "ENSMUSG00000120021.2"; transcript_id "ENSMUST00000318368.1"; gene_type "lncRNA"; gene_name "Gm56616"; transcript_type "lncRNA"; transcript_name "Gm56616-208"; level 2; mgi_id "MGI:7337146"; tag "TAGENE";
chr13	HAVANA	exon	66098384	66098503	0	+	.	gene_id "ENSMUSG00000120021.2"; transcript_id "ENSMUST00000318374.1"; gene_type "lncRNA"; gene_name "Gm56616"; transcript_type "lncRNA"; transcript_name "Gm56616-214"; exon_number 1; exon_id "ENSMUSE00001628581.1"; level 2; mgi_id "MGI:7337146"; tag "basic"; tag "TAGENE";
chr13	HAVANA	transcript	66098384	66105151	0	+	.	gene_id "ENSMUSG00000120021.2"; transcript_id "ENSMUST00000318374.1"; gene_type "lncRNA"; gene_name "Gm56616"; transcript_type "lncRNA"; transcript_name "Gm56616-214"; level 2; mgi_id "MGI:7337146"; tag "basic"; tag "TAGENE";
chr13	HAVANA	exon	66098388	66098503	0	+	.	gene_id "ENSMUSG00000120021.2"; transcript_id "ENSMUST00000318884.1"; gene_type "lncRNA"; gene_name "Gm56616"; transcript_type "lncRNA"; transcript_name "Gm56616-217"; exon_number 1; exon_id "ENSMUSE00001629521.1"; level 2; mgi_id "MGI:7337146"; tag "TAGENE";
chr13	HAVANA	transcript	66098388	66190144	0	+	.	gene_id "ENSMUSG00000120021.2"; transcript_id "ENSMUST00000318884.1"; gene_type "lncRNA"; gene_name "Gm56616"; transcript_type "lncRNA"; transcript_name "Gm56616-217"; level 2; mgi_id "MGI:7337146"; tag "TAGENE";
chr13	HAVANA	exon	66098390	66098503	0	+	.	gene_id "ENSMUSG00000120021.2"; transcript_id "ENSMUST00000318366.1"; gene_type "lncRNA"; gene_name "Gm56616"; transcript_type "lncRNA"; transcript_name "Gm56616-206"; exon_number 1; exon_id "ENSMUSE00001628569.1"; level 2; mgi_id "MGI:7337146"; tag "Ensembl_canonical"; tag "GENCODE_Primary"; tag "TAGENE";
chr13	HAVANA	transcript	66098390	66193420	0	+	.	gene_id "ENSMUSG00000120021.2"; transcript_id "ENSMUST00000318366.1"; gene_type "lncRNA"; gene_name "Gm56616"; transcript_type "lncRNA"; transcript_name "Gm56616-206"; level 2; mgi_id "MGI:7337146"; tag "Ensembl_canonical"; tag "GENCODE_Primary"; tag "TAGENE";
chr13	HAVANA	exon	66098396	66098503	0	+	.	gene_id "ENSMUSG00000120021.2"; transcript_id "ENSMUST00000318371.1"; gene_type "lncRNA"; gene_name "Gm56616"; transcript_type "lncRNA"; transcript_name "Gm56616-211"; exon_number 1; exon_id "ENSMUSE00001628590.1"; level 2; mgi_id "MGI:7337146"; tag "TAGENE";
chr13	HAVANA	transcript	66098396	66111489	0	+	.	gene_id "ENSMUSG00000120021.2"; transcript_id "ENSMUST00000318371.1"; gene_type "lncRNA"; gene_name "Gm56616"; transcript_type "lncRNA"; transcript_name "Gm56616-211"; level 2; mgi_id "MGI:7337146"; tag "TAGENE";
chr13	HAVANA	exon	66098404	66098503	0	+	.	gene_id "ENSMUSG00000120021.2"; transcript_id "ENSMUST00000318886.1"; gene_type "lncRNA"; gene_name "Gm56616"; transcript_type "lncRNA"; transcript_name "Gm56616-219"; exon_number 1; exon_id "ENSMUSE00001629534.1"; level 2; mgi_id "MGI:7337146"; tag "TAGENE";
chr13	HAVANA	exon	66098404	66098503	0	+	.	gene_id "ENSMUSG00000120021.2"; transcript_id "ENSMUST00000318885.1"; gene_type "lncRNA"; gene_name "Gm56616"; transcript_type "lncRNA"; transcript_name "Gm56616-218"; exon_number 1; exon_id "ENSMUSE00001629534.1"; level 2; mgi_id "MGI:7337146"; tag "TAGENE";
chr13	HAVANA	transcript	66098404	66186863	0	+	.	gene_id "ENSMUSG00000120021.2"; transcript_id "ENSMUST00000318886.1"; gene_type "lncRNA"; gene_name "Gm56616"; transcript_type "lncRNA"; transcript_name "Gm56616-219"; level 2; mgi_id "MGI:7337146"; tag "TAGENE";
chr13	HAVANA	transcript	66098404	66187927	0	+	.	gene_id "ENSMUSG00000120021.2"; transcript_id "ENSMUST00000318885.1"; gene_type "lncRNA"; gene_name "Gm56616"; transcript_type "lncRNA"; transcript_name "Gm56616-218"; level 2; mgi_id "MGI:7337146"; tag "TAGENE";
chr13	HAVANA	exon	66103845	66103971	0	+	.	gene_id "ENSMUSG00000120021.2"; transcript_id "ENSMUST00000245498.2"; gene_type "lncRNA"; gene_name "Gm56616"; transcript_type "lncRNA"; transcript_name "Gm56616-205"; exon_number 2; exon_id "ENSMUSE00001475348.1"; level 2; mgi_id "MGI:7337146"; tag "TAGENE";
chr13	HAVANA	exon	66103845	66103971	0	+	.	gene_id "ENSMUSG00000120021.2"; transcript_id "ENSMUST00000241061.1"; gene_type "lncRNA"; gene_name "Gm56616"; transcript_type "lncRNA"; transcript_name "Gm56616-202"; exon_number 2; exon_id "ENSMUSE00001475348.1"; level 2; mgi_id "MGI:7337146"; tag "TAGENE";
chr13	HAVANA	exon	66103845	66103971	0	+	.	gene_id "ENSMUSG00000120021.2"; transcript_id "ENSMUST00000244251.2"; gene_type "lncRNA"; gene_name "Gm56616"; transcript_type "lncRNA"; transcript_name "Gm56616-203"; exon_number 3; exon_id "ENSMUSE00001475348.1"; level 2; mgi_id "MGI:7337146"; tag "basic"; tag "TAGENE";
chr13	HAVANA	exon	66103845	66103971	0	+	.	gene_id "ENSMUSG00000120021.2"; transcript_id "ENSMUST00000244504.2"; gene_type "lncRNA"; gene_name "Gm56616"; transcript_type "lncRNA"; transcript_name "Gm56616-204"; exon_number 2; exon_id "ENSMUSE00001475348.1"; level 2; mgi_id "MGI:7337146"; tag "basic"; tag "TAGENE";
chr13	HAVANA	exon	66103845	66103971	0	+	.	gene_id "ENSMUSG00000120021.2"; transcript_id "ENSMUST00000318369.1"; gene_type "lncRNA"; gene_name "Gm56616"; transcript_type "lncRNA"; transcript_name "Gm56616-209"; exon_number 2; exon_id "ENSMUSE00001475348.1"; level 2; mgi_id "MGI:7337146"; tag "TAGENE";
chr13	HAVANA	exon	66103845	66103971	0	+	.	gene_id "ENSMUSG00000120021.2"; transcript_id "ENSMUST00000318374.1"; gene_type "lncRNA"; gene_name "Gm56616"; transcript_type "lncRNA"; transcript_name "Gm56616-214"; exon_number 2; exon_id "ENSMUSE00001475348.1"; level 2; mgi_id "MGI:7337146"; tag "basic"; tag "TAGENE";
chr13	HAVANA	exon	66103845	66103971	0	+	.	gene_id "ENSMUSG00000120021.2"; transcript_id "ENSMUST00000318366.1"; gene_type "lncRNA"; gene_name "Gm56616"; transcript_type "lncRNA"; transcript_name "Gm56616-206"; exon_number 2; exon_id "ENSMUSE00001475348.1"; level 2; mgi_id "MGI:7337146"; tag "Ensembl_canonical"; tag "GENCODE_Primary"; tag "TAGENE";
chr13	HAVANA	exon	66103845	66103971	0	+	.	gene_id "ENSMUSG00000120021.2"; transcript_id "ENSMUST00000318371.1"; gene_type "lncRNA"; gene_name "Gm56616"; transcript_type "lncRNA"; transcript_name "Gm56616-211"; exon_number 2; exon_id "ENSMUSE00001475348.1"; level 2; mgi_id "MGI:7337146"; tag "TAGENE";
chr13	ENSEMBL_gcm37	exon	66103845	66103971	7.13639078918365	+	.	gene_id "ENSMUSG00000120021.2"; transcript_id "ENSMUSG00000120021.2_tx_13"; exon_id "chr13_66103845_66103971_+"; exonnum "3"; txlen "554";
chr13	HAVANA	exon	66104164	66104224	0	+	.	gene_id "ENSMUSG00000120021.2"; transcript_id "ENSMUST00000245498.2"; gene_type "lncRNA"; gene_name "Gm56616"; transcript_type "lncRNA"; transcript_name "Gm56616-205"; exon_number 3; exon_id "ENSMUSE00001475349.1"; level 2; mgi_id "MGI:7337146"; tag "TAGENE";
chr13	HAVANA	exon	66104164	66104224	0	+	.	gene_id "ENSMUSG00000120021.2"; transcript_id "ENSMUST00000241061.1"; gene_type "lncRNA"; gene_name "Gm56616"; transcript_type "lncRNA"; transcript_name "Gm56616-202"; exon_number 3; exon_id "ENSMUSE00001475349.1"; level 2; mgi_id "MGI:7337146"; tag "TAGENE";
chr13	HAVANA	exon	66104164	66104224	0	+	.	gene_id "ENSMUSG00000120021.2"; transcript_id "ENSMUST00000244251.2"; gene_type "lncRNA"; gene_name "Gm56616"; transcript_type "lncRNA"; transcript_name "Gm56616-203"; exon_number 4; exon_id "ENSMUSE00001475349.1"; level 2; mgi_id "MGI:7337146"; tag "basic"; tag "TAGENE";
chr13	HAVANA	exon	66104164	66104224	0	+	.	gene_id "ENSMUSG00000120021.2"; transcript_id "ENSMUST00000244504.2"; gene_type "lncRNA"; gene_name "Gm56616"; transcript_type "lncRNA"; transcript_name "Gm56616-204"; exon_number 3; exon_id "ENSMUSE00001475349.1"; level 2; mgi_id "MGI:7337146"; tag "basic"; tag "TAGENE";
chr13	HAVANA	exon	66104164	66104224	0	+	.	gene_id "ENSMUSG00000120021.2"; transcript_id "ENSMUST00000318369.1"; gene_type "lncRNA"; gene_name "Gm56616"; transcript_type "lncRNA"; transcript_name "Gm56616-209"; exon_number 3; exon_id "ENSMUSE00001475349.1"; level 2; mgi_id "MGI:7337146"; tag "TAGENE";
chr13	HAVANA	exon	66104164	66104224	0	+	.	gene_id "ENSMUSG00000120021.2"; transcript_id "ENSMUST00000318371.1"; gene_type "lncRNA"; gene_name "Gm56616"; transcript_type "lncRNA"; transcript_name "Gm56616-211"; exon_number 3; exon_id "ENSMUSE00001475349.1"; level 2; mgi_id "MGI:7337146"; tag "TAGENE";
chr13	ENSEMBL_gcm37	exon	66104164	66104224	7.13639078918365	+	.	gene_id "ENSMUSG00000120021.2"; transcript_id "ENSMUSG00000120021.2_tx_13"; exon_id "chr13_66104164_66104224_+"; exonnum "4"; txlen "554";
chr13	HAVANA	exon	66104164	66105151	0	+	.	gene_id "ENSMUSG00000120021.2"; transcript_id "ENSMUST00000318374.1"; gene_type "lncRNA"; gene_name "Gm56616"; transcript_type "lncRNA"; transcript_name "Gm56616-214"; exon_number 3; exon_id "ENSMUSE00001628567.1"; level 2; mgi_id "MGI:7337146"; tag "basic"; tag "TAGENE";
chr13	sragcm37_ss	exon	66105790	66105967	7.13639078918365	+	.	gene_id "ENSMUSG00000120021.2"; transcript_id "ENSMUSG00000120021.2_tx_13"; exon_id "chr13_66105790_66105967_+"; exonnum "5"; txlen "554";
chr13	HAVANA	exon	66111325	66111489	0	+	.	gene_id "ENSMUSG00000120021.2"; transcript_id "ENSMUST00000318371.1"; gene_type "lncRNA"; gene_name "Gm56616"; transcript_type "lncRNA"; transcript_name "Gm56616-211"; exon_number 4; exon_id "ENSMUSE00001628580.1"; level 2; mgi_id "MGI:7337146"; tag "TAGENE";
chr13	HAVANA	exon	66117638	66117780	0	+	.	gene_id "ENSMUSG00000120021.2"; transcript_id "ENSMUST00000245498.2"; gene_type "lncRNA"; gene_name "Gm56616"; transcript_type "lncRNA"; transcript_name "Gm56616-205"; exon_number 4; exon_id "ENSMUSE00001475345.1"; level 2; mgi_id "MGI:7337146"; tag "TAGENE";
chr13	HAVANA	exon	66117638	66117780	0	+	.	gene_id "ENSMUSG00000120021.2"; transcript_id "ENSMUST00000241061.1"; gene_type "lncRNA"; gene_name "Gm56616"; transcript_type "lncRNA"; transcript_name "Gm56616-202"; exon_number 4; exon_id "ENSMUSE00001475345.1"; level 2; mgi_id "MGI:7337146"; tag "TAGENE";
chr13	HAVANA	exon	66117638	66117780	0	+	.	gene_id "ENSMUSG00000120021.2"; transcript_id "ENSMUST00000244251.2"; gene_type "lncRNA"; gene_name "Gm56616"; transcript_type "lncRNA"; transcript_name "Gm56616-203"; exon_number 5; exon_id "ENSMUSE00001475345.1"; level 2; mgi_id "MGI:7337146"; tag "basic"; tag "TAGENE";
chr13	HAVANA	exon	66117638	66117780	0	+	.	gene_id "ENSMUSG00000120021.2"; transcript_id "ENSMUST00000318367.1"; gene_type "lncRNA"; gene_name "Gm56616"; transcript_type "lncRNA"; transcript_name "Gm56616-207"; exon_number 2; exon_id "ENSMUSE00001475345.1"; level 2; mgi_id "MGI:7337146"; tag "TAGENE";
chr13	HAVANA	exon	66117638	66117780	0	+	.	gene_id "ENSMUSG00000120021.2"; transcript_id "ENSMUST00000244504.2"; gene_type "lncRNA"; gene_name "Gm56616"; transcript_type "lncRNA"; transcript_name "Gm56616-204"; exon_number 4; exon_id "ENSMUSE00001475345.1"; level 2; mgi_id "MGI:7337146"; tag "basic"; tag "TAGENE";
chr13	HAVANA	exon	66117638	66117780	0	+	.	gene_id "ENSMUSG00000120021.2"; transcript_id "ENSMUST00000318369.1"; gene_type "lncRNA"; gene_name "Gm56616"; transcript_type "lncRNA"; transcript_name "Gm56616-209"; exon_number 4; exon_id "ENSMUSE00001475345.1"; level 2; mgi_id "MGI:7337146"; tag "TAGENE";
chr13	HAVANA	exon	66117638	66117780	0	+	.	gene_id "ENSMUSG00000120021.2"; transcript_id "ENSMUST00000318368.1"; gene_type "lncRNA"; gene_name "Gm56616"; transcript_type "lncRNA"; transcript_name "Gm56616-208"; exon_number 2; exon_id "ENSMUSE00001475345.1"; level 2; mgi_id "MGI:7337146"; tag "TAGENE";
chr13	HAVANA	exon	66118231	66118343	0	+	.	gene_id "ENSMUSG00000120021.2"; transcript_id "ENSMUST00000318369.1"; gene_type "lncRNA"; gene_name "Gm56616"; transcript_type "lncRNA"; transcript_name "Gm56616-209"; exon_number 5; exon_id "ENSMUSE00001628578.1"; level 2; mgi_id "MGI:7337146"; tag "TAGENE";
chr13	HAVANA	exon	66119444	66119840	0	+	.	gene_id "ENSMUSG00000120021.2"; transcript_id "ENSMUST00000318375.1"; gene_type "lncRNA"; gene_name "Gm56616"; transcript_type "lncRNA"; transcript_name "Gm56616-215"; exon_number 1; exon_id "ENSMUSE00001628579.1"; level 2; mgi_id "MGI:7337146"; tag "TAGENE";
chr13	HAVANA	transcript	66119444	66121100	0	+	.	gene_id "ENSMUSG00000120021.2"; transcript_id "ENSMUST00000318375.1"; gene_type "lncRNA"; gene_name "Gm56616"; transcript_type "lncRNA"; transcript_name "Gm56616-215"; level 2; mgi_id "MGI:7337146"; tag "TAGENE";
chr13	HAVANA	exon	66120589	66121100	0	+	.	gene_id "ENSMUSG00000120021.2"; transcript_id "ENSMUST00000318375.1"; gene_type "lncRNA"; gene_name "Gm56616"; transcript_type "lncRNA"; transcript_name "Gm56616-215"; exon_number 2; exon_id "ENSMUSE00001628573.1"; level 2; mgi_id "MGI:7337146"; tag "TAGENE";
chr13	HAVANA	exon	66120589	66121108	0	+	.	gene_id "ENSMUSG00000120021.2"; transcript_id "ENSMUST00000244251.2"; gene_type "lncRNA"; gene_name "Gm56616"; transcript_type "lncRNA"; transcript_name "Gm56616-203"; exon_number 6; exon_id "ENSMUSE00001628568.1"; level 2; mgi_id "MGI:7337146"; tag "basic"; tag "TAGENE";
chr13	HAVANA	exon	66120589	66121109	0	+	.	gene_id "ENSMUSG00000120021.2"; transcript_id "ENSMUST00000318368.1"; gene_type "lncRNA"; gene_name "Gm56616"; transcript_type "lncRNA"; transcript_name "Gm56616-208"; exon_number 3; exon_id "ENSMUSE00001628588.1"; level 2; mgi_id "MGI:7337146"; tag "TAGENE";
chr13	HAVANA	exon	66120589	66121111	0	+	.	gene_id "ENSMUSG00000120021.2"; transcript_id "ENSMUST00000318367.1"; gene_type "lncRNA"; gene_name "Gm56616"; transcript_type "lncRNA"; transcript_name "Gm56616-207"; exon_number 3; exon_id "ENSMUSE00001628585.1"; level 2; mgi_id "MGI:7337146"; tag "TAGENE";
chr13	HAVANA	exon	66120589	66121311	0	+	.	gene_id "ENSMUSG00000120021.2"; transcript_id "ENSMUST00000244504.2"; gene_type "lncRNA"; gene_name "Gm56616"; transcript_type "lncRNA"; transcript_name "Gm56616-204"; exon_number 5; exon_id "ENSMUSE00001628576.1"; level 2; mgi_id "MGI:7337146"; tag "basic"; tag "TAGENE";
chr13	HAVANA	exon	66120589	66121314	0	+	.	gene_id "ENSMUSG00000120021.2"; transcript_id "ENSMUST00000245498.2"; gene_type "lncRNA"; gene_name "Gm56616"; transcript_type "lncRNA"; transcript_name "Gm56616-205"; exon_number 5; exon_id "ENSMUSE00001486042.1"; level 2; mgi_id "MGI:7337146"; tag "TAGENE";
chr13	HAVANA	exon	66120597	66121108	0	+	.	gene_id "ENSMUSG00000120021.2"; transcript_id "ENSMUST00000241061.1"; gene_type "lncRNA"; gene_name "Gm56616"; transcript_type "lncRNA"; transcript_name "Gm56616-202"; exon_number 5; exon_id "ENSMUSE00001475346.1"; level 2; mgi_id "MGI:7337146"; tag "TAGENE";
chr13	HAVANA	gene	66141852	66142942	0	+	.	gene_id "ENSMUSG00000113653.2"; gene_type "processed_pseudogene"; gene_name "Gm48220"; level 2; mgi_id "MGI:6097617"; havana_gene "OTTMUSG00000067685.1";
chr13	HAVANA	transcript	66141852	66142942	0	+	.	gene_id "ENSMUSG00000113653.2"; transcript_id "ENSMUST00000223087.2"; gene_type "processed_pseudogene"; gene_name "Gm48220"; transcript_type "processed_pseudogene"; transcript_name "Gm48220-201"; level 2; transcript_support_level "NA"; mgi_id "MGI:6097617"; ont "PGO:0000004"; tag "basic"; tag "Ensembl_canonical"; tag "GENCODE_Primary"; havana_gene "OTTMUSG00000067685.1"; havana_transcript "OTTMUST00000163789.1";
chr13	HAVANA	exon	66141852	66142942	0	+	.	gene_id "ENSMUSG00000113653.2"; transcript_id "ENSMUST00000223087.2"; gene_type "processed_pseudogene"; gene_name "Gm48220"; transcript_type "processed_pseudogene"; transcript_name "Gm48220-201"; exon_number 1; exon_id "ENSMUSE00001413566.2"; level 2; transcript_support_level "NA"; mgi_id "MGI:6097617"; ont "PGO:0000004"; tag "basic"; tag "Ensembl_canonical"; tag "GENCODE_Primary"; havana_gene "OTTMUSG00000067685.1"; havana_transcript "OTTMUST00000163789.1";
chr13	HAVANA	gene	66155551	66156231	0	+	.	gene_id "ENSMUSG00000055763.10"; gene_type "processed_pseudogene"; gene_name "Rybp-ps"; level 2; mgi_id "MGI:3648043"; havana_gene "OTTMUSG00000067687.1";
chr13	HAVANA	transcript	66155551	66156231	0	+	.	gene_id "ENSMUSG00000055763.10"; transcript_id "ENSMUST00000069489.10"; gene_type "processed_pseudogene"; gene_name "Rybp-ps"; transcript_type "processed_pseudogene"; transcript_name "Rybp-ps-201"; level 2; transcript_support_level "NA"; mgi_id "MGI:3648043"; ont "PGO:0000004"; tag "basic"; tag "Ensembl_canonical"; tag "GENCODE_Primary"; havana_gene "OTTMUSG00000067687.1"; havana_transcript "OTTMUST00000163791.1";
chr13	HAVANA	exon	66155551	66156231	0	+	.	gene_id "ENSMUSG00000055763.10"; transcript_id "ENSMUST00000069489.10"; gene_type "processed_pseudogene"; gene_name "Rybp-ps"; transcript_type "processed_pseudogene"; transcript_name "Rybp-ps-201"; exon_number 1; exon_id "ENSMUSE00000425161.10"; level 2; transcript_support_level "NA"; mgi_id "MGI:3648043"; ont "PGO:0000004"; tag "basic"; tag "Ensembl_canonical"; tag "GENCODE_Primary"; havana_gene "OTTMUSG00000067687.1"; havana_transcript "OTTMUST00000163791.1";
chr13	HAVANA	exon	66175414	66175522	0	+	.	gene_id "ENSMUSG00000120021.2"; transcript_id "ENSMUST00000318889.1"; gene_type "lncRNA"; gene_name "Gm56616"; transcript_type "lncRNA"; transcript_name "Gm56616-222"; exon_number 1; exon_id "ENSMUSE00001629529.1"; level 2; mgi_id "MGI:7337146"; tag "basic"; tag "TAGENE";
chr13	HAVANA	transcript	66175414	66186861	0	+	.	gene_id "ENSMUSG00000120021.2"; transcript_id "ENSMUST00000318889.1"; gene_type "lncRNA"; gene_name "Gm56616"; transcript_type "lncRNA"; transcript_name "Gm56616-222"; level 2; mgi_id "MGI:7337146"; tag "basic"; tag "TAGENE";
chr13	HAVANA	exon	66179850	66179942	0	+	.	gene_id "ENSMUSG00000120021.2"; transcript_id "ENSMUST00000318889.1"; gene_type "lncRNA"; gene_name "Gm56616"; transcript_type "lncRNA"; transcript_name "Gm56616-222"; exon_number 2; exon_id "ENSMUSE00001629533.1"; level 2; mgi_id "MGI:7337146"; tag "basic"; tag "TAGENE";
chr13	HAVANA	exon	66180012	66180130	0	+	.	gene_id "ENSMUSG00000120021.2"; transcript_id "ENSMUST00000318890.1"; gene_type "lncRNA"; gene_name "Gm56616"; transcript_type "lncRNA"; transcript_name "Gm56616-223"; exon_number 1; exon_id "ENSMUSE00001629523.1"; level 2; mgi_id "MGI:7337146"; tag "TAGENE";
chr13	HAVANA	transcript	66180012	66186863	0	+	.	gene_id "ENSMUSG00000120021.2"; transcript_id "ENSMUST00000318890.1"; gene_type "lncRNA"; gene_name "Gm56616"; transcript_type "lncRNA"; transcript_name "Gm56616-223"; level 2; mgi_id "MGI:7337146"; tag "TAGENE";
chr13	HAVANA	exon	66180017	66180130	0	+	.	gene_id "ENSMUSG00000120021.2"; transcript_id "ENSMUST00000318887.1"; gene_type "lncRNA"; gene_name "Gm56616"; transcript_type "lncRNA"; transcript_name "Gm56616-220"; exon_number 1; exon_id "ENSMUSE00001629532.1"; level 2; mgi_id "MGI:7337146"; tag "basic"; tag "TAGENE";
chr13	HAVANA	transcript	66180017	66218920	0	+	.	gene_id "ENSMUSG00000120021.2"; transcript_id "ENSMUST00000318887.1"; gene_type "lncRNA"; gene_name "Gm56616"; transcript_type "lncRNA"; transcript_name "Gm56616-220"; level 2; mgi_id "MGI:7337146"; tag "basic"; tag "TAGENE";
chr13	HAVANA	exon	66180020	66180130	0	+	.	gene_id "ENSMUSG00000120021.2"; transcript_id "ENSMUST00000318888.1"; gene_type "lncRNA"; gene_name "Gm56616"; transcript_type "lncRNA"; transcript_name "Gm56616-221"; exon_number 1; exon_id "ENSMUSE00001629535.1"; level 2; mgi_id "MGI:7337146"; tag "basic"; tag "TAGENE";
chr13	HAVANA	transcript	66180020	66207739	0	+	.	gene_id "ENSMUSG00000120021.2"; transcript_id "ENSMUST00000318888.1"; gene_type "lncRNA"; gene_name "Gm56616"; transcript_type "lncRNA"; transcript_name "Gm56616-221"; level 2; mgi_id "MGI:7337146"; tag "basic"; tag "TAGENE";
chr13	HAVANA	exon	66180023	66180130	0	+	.	gene_id "ENSMUSG00000120021.2"; transcript_id "ENSMUST00000221828.2"; gene_type "lncRNA"; gene_name "Gm56616"; transcript_type "lncRNA"; transcript_name "Gm56616-201"; exon_number 1; exon_id "ENSMUSE00001418305.2"; level 2; transcript_support_level "5"; mgi_id "MGI:7337146"; havana_transcript "OTTMUST00000163792.1";
chr13	HAVANA	transcript	66180023	66188061	0	+	.	gene_id "ENSMUSG00000120021.2"; transcript_id "ENSMUST00000221828.2"; gene_type "lncRNA"; gene_name "Gm56616"; transcript_type "lncRNA"; transcript_name "Gm56616-201"; level 2; transcript_support_level "5"; mgi_id "MGI:7337146"; havana_transcript "OTTMUST00000163792.1";
chr13	HAVANA	exon	66186207	66186333	0	+	.	gene_id "ENSMUSG00000120021.2"; transcript_id "ENSMUST00000318884.1"; gene_type "lncRNA"; gene_name "Gm56616"; transcript_type "lncRNA"; transcript_name "Gm56616-217"; exon_number 2; exon_id "ENSMUSE00001419108.2"; level 2; mgi_id "MGI:7337146"; tag "TAGENE";
chr13	HAVANA	exon	66186207	66186333	0	+	.	gene_id "ENSMUSG00000120021.2"; transcript_id "ENSMUST00000318886.1"; gene_type "lncRNA"; gene_name "Gm56616"; transcript_type "lncRNA"; transcript_name "Gm56616-219"; exon_number 2; exon_id "ENSMUSE00001419108.2"; level 2; mgi_id "MGI:7337146"; tag "TAGENE";
chr13	HAVANA	exon	66186207	66186333	0	+	.	gene_id "ENSMUSG00000120021.2"; transcript_id "ENSMUST00000318885.1"; gene_type "lncRNA"; gene_name "Gm56616"; transcript_type "lncRNA"; transcript_name "Gm56616-218"; exon_number 2; exon_id "ENSMUSE00001419108.2"; level 2; mgi_id "MGI:7337146"; tag "TAGENE";
chr13	HAVANA	exon	66186207	66186333	0	+	.	gene_id "ENSMUSG00000120021.2"; transcript_id "ENSMUST00000318889.1"; gene_type "lncRNA"; gene_name "Gm56616"; transcript_type "lncRNA"; transcript_name "Gm56616-222"; exon_number 3; exon_id "ENSMUSE00001419108.2"; level 2; mgi_id "MGI:7337146"; tag "basic"; tag "TAGENE";
chr13	HAVANA	exon	66186207	66186333	0	+	.	gene_id "ENSMUSG00000120021.2"; transcript_id "ENSMUST00000318890.1"; gene_type "lncRNA"; gene_name "Gm56616"; transcript_type "lncRNA"; transcript_name "Gm56616-223"; exon_number 2; exon_id "ENSMUSE00001419108.2"; level 2; mgi_id "MGI:7337146"; tag "TAGENE";
chr13	HAVANA	exon	66186207	66186333	0	+	.	gene_id "ENSMUSG00000120021.2"; transcript_id "ENSMUST00000318887.1"; gene_type "lncRNA"; gene_name "Gm56616"; transcript_type "lncRNA"; transcript_name "Gm56616-220"; exon_number 2; exon_id "ENSMUSE00001419108.2"; level 2; mgi_id "MGI:7337146"; tag "basic"; tag "TAGENE";
chr13	HAVANA	exon	66186207	66186333	0	+	.	gene_id "ENSMUSG00000120021.2"; transcript_id "ENSMUST00000318888.1"; gene_type "lncRNA"; gene_name "Gm56616"; transcript_type "lncRNA"; transcript_name "Gm56616-221"; exon_number 2; exon_id "ENSMUSE00001419108.2"; level 2; mgi_id "MGI:7337146"; tag "basic"; tag "TAGENE";
chr13	HAVANA	exon	66186207	66186333	0	+	.	gene_id "ENSMUSG00000120021.2"; transcript_id "ENSMUST00000221828.2"; gene_type "lncRNA"; gene_name "Gm56616"; transcript_type "lncRNA"; transcript_name "Gm56616-201"; exon_number 2; exon_id "ENSMUSE00001419108.2"; level 2; transcript_support_level "5"; mgi_id "MGI:7337146"; havana_transcript "OTTMUST00000163792.1";
chr13	HAVANA	exon	66186534	66186594	0	+	.	gene_id "ENSMUSG00000120021.2"; transcript_id "ENSMUST00000318884.1"; gene_type "lncRNA"; gene_name "Gm56616"; transcript_type "lncRNA"; transcript_name "Gm56616-217"; exon_number 3; exon_id "ENSMUSE00001628587.1"; level 2; mgi_id "MGI:7337146"; tag "TAGENE";
chr13	HAVANA	exon	66186534	66186594	0	+	.	gene_id "ENSMUSG00000120021.2"; transcript_id "ENSMUST00000318366.1"; gene_type "lncRNA"; gene_name "Gm56616"; transcript_type "lncRNA"; transcript_name "Gm56616-206"; exon_number 3; exon_id "ENSMUSE00001628587.1"; level 2; mgi_id "MGI:7337146"; tag "Ensembl_canonical"; tag "GENCODE_Primary"; tag "TAGENE";
chr13	HAVANA	exon	66186534	66186594	0	+	.	gene_id "ENSMUSG00000120021.2"; transcript_id "ENSMUST00000318885.1"; gene_type "lncRNA"; gene_name "Gm56616"; transcript_type "lncRNA"; transcript_name "Gm56616-218"; exon_number 3; exon_id "ENSMUSE00001628587.1"; level 2; mgi_id "MGI:7337146"; tag "TAGENE";
chr13	HAVANA	exon	66186534	66186594	0	+	.	gene_id "ENSMUSG00000120021.2"; transcript_id "ENSMUST00000318887.1"; gene_type "lncRNA"; gene_name "Gm56616"; transcript_type "lncRNA"; transcript_name "Gm56616-220"; exon_number 3; exon_id "ENSMUSE00001628587.1"; level 2; mgi_id "MGI:7337146"; tag "basic"; tag "TAGENE";
chr13	HAVANA	exon	66186534	66186594	0	+	.	gene_id "ENSMUSG00000120021.2"; transcript_id "ENSMUST00000318888.1"; gene_type "lncRNA"; gene_name "Gm56616"; transcript_type "lncRNA"; transcript_name "Gm56616-221"; exon_number 3; exon_id "ENSMUSE00001628587.1"; level 2; mgi_id "MGI:7337146"; tag "basic"; tag "TAGENE";
chr13	HAVANA	exon	66186534	66186594	0	+	.	gene_id "ENSMUSG00000120021.2"; transcript_id "ENSMUST00000221828.2"; gene_type "lncRNA"; gene_name "Gm56616"; transcript_type "lncRNA"; transcript_name "Gm56616-201"; exon_number 3; exon_id "ENSMUSE00001628587.1"; level 2; transcript_support_level "5"; mgi_id "MGI:7337146"; havana_transcript "OTTMUST00000163792.1";
chr13	HAVANA	exon	66186534	66186861	0	+	.	gene_id "ENSMUSG00000120021.2"; transcript_id "ENSMUST00000318889.1"; gene_type "lncRNA"; gene_name "Gm56616"; transcript_type "lncRNA"; transcript_name "Gm56616-222"; exon_number 4; exon_id "ENSMUSE00001629531.1"; level 2; mgi_id "MGI:7337146"; tag "basic"; tag "TAGENE";
chr13	HAVANA	exon	66186534	66186863	0	+	.	gene_id "ENSMUSG00000120021.2"; transcript_id "ENSMUST00000318886.1"; gene_type "lncRNA"; gene_name "Gm56616"; transcript_type "lncRNA"; transcript_name "Gm56616-219"; exon_number 3; exon_id "ENSMUSE00001629530.1"; level 2; mgi_id "MGI:7337146"; tag "TAGENE";
chr13	HAVANA	exon	66186534	66186863	0	+	.	gene_id "ENSMUSG00000120021.2"; transcript_id "ENSMUST00000318890.1"; gene_type "lncRNA"; gene_name "Gm56616"; transcript_type "lncRNA"; transcript_name "Gm56616-223"; exon_number 3; exon_id "ENSMUSE00001629530.1"; level 2; mgi_id "MGI:7337146"; tag "TAGENE";
chr13	HAVANA	exon	66187789	66187927	0	+	.	gene_id "ENSMUSG00000120021.2"; transcript_id "ENSMUST00000318885.1"; gene_type "lncRNA"; gene_name "Gm56616"; transcript_type "lncRNA"; transcript_name "Gm56616-218"; exon_number 4; exon_id "ENSMUSE00001629526.1"; level 2; mgi_id "MGI:7337146"; tag "TAGENE";
chr13	HAVANA	exon	66187789	66188061	0	+	.	gene_id "ENSMUSG00000120021.2"; transcript_id "ENSMUST00000221828.2"; gene_type "lncRNA"; gene_name "Gm56616"; transcript_type "lncRNA"; transcript_name "Gm56616-201"; exon_number 4; exon_id "ENSMUSE00001415221.2"; level 2; transcript_support_level "5"; mgi_id "MGI:7337146"; havana_transcript "OTTMUST00000163792.1";
chr13	HAVANA	exon	66189975	66190144	0	+	.	gene_id "ENSMUSG00000120021.2"; transcript_id "ENSMUST00000318884.1"; gene_type "lncRNA"; gene_name "Gm56616"; transcript_type "lncRNA"; transcript_name "Gm56616-217"; exon_number 4; exon_id "ENSMUSE00001629525.1"; level 2; mgi_id "MGI:7337146"; tag "TAGENE";
chr13	HAVANA	exon	66193256	66193420	0	+	.	gene_id "ENSMUSG00000120021.2"; transcript_id "ENSMUST00000318366.1"; gene_type "lncRNA"; gene_name "Gm56616"; transcript_type "lncRNA"; transcript_name "Gm56616-206"; exon_number 4; exon_id "ENSMUSE00001628570.1"; level 2; mgi_id "MGI:7337146"; tag "Ensembl_canonical"; tag "GENCODE_Primary"; tag "TAGENE";
chr13	HAVANA	exon	66206086	66206154	0	+	.	gene_id "ENSMUSG00000120021.2"; transcript_id "ENSMUST00000318888.1"; gene_type "lncRNA"; gene_name "Gm56616"; transcript_type "lncRNA"; transcript_name "Gm56616-221"; exon_number 4; exon_id "ENSMUSE00001629524.1"; level 2; mgi_id "MGI:7337146"; tag "basic"; tag "TAGENE";
chr13	HAVANA	exon	66207262	66207739	0	+	.	gene_id "ENSMUSG00000120021.2"; transcript_id "ENSMUST00000318888.1"; gene_type "lncRNA"; gene_name "Gm56616"; transcript_type "lncRNA"; transcript_name "Gm56616-221"; exon_number 5; exon_id "ENSMUSE00001629522.1"; level 2; mgi_id "MGI:7337146"; tag "basic"; tag "TAGENE";
chr13	HAVANA	exon	66213994	66214040	0	+	.	gene_id "ENSMUSG00000120021.2"; transcript_id "ENSMUST00000318887.1"; gene_type "lncRNA"; gene_name "Gm56616"; transcript_type "lncRNA"; transcript_name "Gm56616-220"; exon_number 4; exon_id "ENSMUSE00001629528.1"; level 2; mgi_id "MGI:7337146"; tag "basic"; tag "TAGENE";
chr13	HAVANA	exon	66218728	66218920	0	+	.	gene_id "ENSMUSG00000120021.2"; transcript_id "ENSMUST00000318887.1"; gene_type "lncRNA"; gene_name "Gm56616"; transcript_type "lncRNA"; transcript_name "Gm56616-220"; exon_number 5; exon_id "ENSMUSE00001629527.1"; level 2; mgi_id "MGI:7337146"; tag "basic"; tag "TAGENE";
chr13	sragcm37_es	exon	66258090	66258268	0.0825191809270772	+	.	gene_id "ENSMUSG00000095909.4"; transcript_id "ENSMUSG00000095909.4_tx_2"; exon_id "chr13_66258090_66258268_+"; exonnum "1"; txlen "3405";
chr13	HAVANA	UTR	66261294	66261371	0	+	.	gene_id "ENSMUSG00000095909.4"; transcript_id "ENSMUST00000238355.2"; gene_type "protein_coding"; gene_name "Zfp997"; transcript_type "protein_coding"; transcript_name "Zfp997-201"; exon_number 1; exon_id "ENSMUSE00001464519.2"; level 2; protein_id "ENSMUSP00000158641.2"; mgi_id "MGI:3642406"; tag "basic"; havana_gene "OTTMUSG00000074742.1"; havana_transcript "OTTMUST00000181367.1";
chr13	HAVANA	UTR	66261294	66261371	0	+	.	gene_id "ENSMUSG00000095909.4"; transcript_id "ENSMUST00000238623.3"; gene_type "protein_coding"; gene_name "Zfp997"; transcript_type "protein_coding"; transcript_name "Zfp997-202"; exon_number 1; exon_id "ENSMUSE00001464519.2"; level 2; protein_id "ENSMUSP00000158820.3"; mgi_id "MGI:3642406"; tag "mRNA_end_NF"; tag "Ensembl_canonical"; tag "GENCODE_Primary"; tag "appris_principal_1"; havana_gene "OTTMUSG00000074742.1"; havana_transcript "OTTMUST00000181368.1";
chr13	HAVANA	exon	66261294	66261374	0	+	.	gene_id "ENSMUSG00000095909.4"; transcript_id "ENSMUST00000238355.2"; gene_type "protein_coding"; gene_name "Zfp997"; transcript_type "protein_coding"; transcript_name "Zfp997-201"; exon_number 1; exon_id "ENSMUSE00001464519.2"; level 2; protein_id "ENSMUSP00000158641.2"; mgi_id "MGI:3642406"; tag "basic"; havana_gene "OTTMUSG00000074742.1"; havana_transcript "OTTMUST00000181367.1";
chr13	HAVANA	exon	66261294	66261374	0	+	.	gene_id "ENSMUSG00000095909.4"; transcript_id "ENSMUST00000238623.3"; gene_type "protein_coding"; gene_name "Zfp997"; transcript_type "protein_coding"; transcript_name "Zfp997-202"; exon_number 1; exon_id "ENSMUSE00001464519.2"; level 2; protein_id "ENSMUSP00000158820.3"; mgi_id "MGI:3642406"; tag "mRNA_end_NF"; tag "Ensembl_canonical"; tag "GENCODE_Primary"; tag "appris_principal_1"; havana_gene "OTTMUSG00000074742.1"; havana_transcript "OTTMUST00000181368.1";
chr13	HAVANA	transcript	66261294	66268018	0	+	.	gene_id "ENSMUSG00000095909.4"; transcript_id "ENSMUST00000238355.2"; gene_type "protein_coding"; gene_name "Zfp997"; transcript_type "protein_coding"; transcript_name "Zfp997-201"; level 2; protein_id "ENSMUSP00000158641.2"; mgi_id "MGI:3642406"; tag "basic"; havana_gene "OTTMUSG00000074742.1"; havana_transcript "OTTMUST00000181367.1";
chr13	HAVANA	gene	66261294	66271953	0	+	.	gene_id "ENSMUSG00000095909.4"; gene_type "protein_coding"; gene_name "Zfp997"; level 2; mgi_id "MGI:3642406"; havana_gene "OTTMUSG00000074742.1";
chr13	HAVANA	transcript	66261294	66271953	0	+	.	gene_id "ENSMUSG00000095909.4"; transcript_id "ENSMUST00000238623.3"; gene_type "protein_coding"; gene_name "Zfp997"; transcript_type "protein_coding"; transcript_name "Zfp997-202"; level 2; protein_id "ENSMUSP00000158820.3"; mgi_id "MGI:3642406"; tag "mRNA_end_NF"; tag "Ensembl_canonical"; tag "GENCODE_Primary"; tag "appris_principal_1"; havana_gene "OTTMUSG00000074742.1"; havana_transcript "OTTMUST00000181368.1";
chr13	HAVANA	CDS	66261372	66261374	0	+	0	gene_id "ENSMUSG00000095909.4"; transcript_id "ENSMUST00000238355.2"; gene_type "protein_coding"; gene_name "Zfp997"; transcript_type "protein_coding"; transcript_name "Zfp997-201"; exon_number 1; exon_id "ENSMUSE00001464519.2"; level 2; protein_id "ENSMUSP00000158641.2"; mgi_id "MGI:3642406"; tag "basic"; havana_gene "OTTMUSG00000074742.1"; havana_transcript "OTTMUST00000181367.1";
chr13	HAVANA	start_codon	66261372	66261374	0	+	0	gene_id "ENSMUSG00000095909.4"; transcript_id "ENSMUST00000238355.2"; gene_type "protein_coding"; gene_name "Zfp997"; transcript_type "protein_coding"; transcript_name "Zfp997-201"; exon_number 1; exon_id "ENSMUSE00001464519.2"; level 2; protein_id "ENSMUSP00000158641.2"; mgi_id "MGI:3642406"; tag "basic"; havana_gene "OTTMUSG00000074742.1"; havana_transcript "OTTMUST00000181367.1";
chr13	HAVANA	CDS	66261372	66261374	0	+	0	gene_id "ENSMUSG00000095909.4"; transcript_id "ENSMUST00000238623.3"; gene_type "protein_coding"; gene_name "Zfp997"; transcript_type "protein_coding"; transcript_name "Zfp997-202"; exon_number 1; exon_id "ENSMUSE00001464519.2"; level 2; protein_id "ENSMUSP00000158820.3"; mgi_id "MGI:3642406"; tag "mRNA_end_NF"; tag "Ensembl_canonical"; tag "GENCODE_Primary"; tag "appris_principal_1"; havana_gene "OTTMUSG00000074742.1"; havana_transcript "OTTMUST00000181368.1";
chr13	HAVANA	start_codon	66261372	66261374	0	+	0	gene_id "ENSMUSG00000095909.4"; transcript_id "ENSMUST00000238623.3"; gene_type "protein_coding"; gene_name "Zfp997"; transcript_type "protein_coding"; transcript_name "Zfp997-202"; exon_number 1; exon_id "ENSMUSE00001464519.2"; level 2; protein_id "ENSMUSP00000158820.3"; mgi_id "MGI:3642406"; tag "mRNA_end_NF"; tag "Ensembl_canonical"; tag "GENCODE_Primary"; tag "appris_principal_1"; havana_gene "OTTMUSG00000074742.1"; havana_transcript "OTTMUST00000181368.1";
chr13	sragcm37_mid	exon	66264731	66264841	0.0825191809270772	+	.	gene_id "ENSMUSG00000095909.4"; transcript_id "ENSMUSG00000095909.4_tx_2"; exon_id "chr13_66264731_66264841_+"; exonnum "2"; txlen "3405";
chr13	HAVANA	exon	66267451	66267577	0	+	.	gene_id "ENSMUSG00000095909.4"; transcript_id "ENSMUST00000238355.2"; gene_type "protein_coding"; gene_name "Zfp997"; transcript_type "protein_coding"; transcript_name "Zfp997-201"; exon_number 2; exon_id "ENSMUSE00000976007.2"; level 2; protein_id "ENSMUSP00000158641.2"; mgi_id "MGI:3642406"; tag "basic"; havana_gene "OTTMUSG00000074742.1"; havana_transcript "OTTMUST00000181367.1";
chr13	HAVANA	CDS	66267451	66267577	0	+	0	gene_id "ENSMUSG00000095909.4"; transcript_id "ENSMUST00000238355.2"; gene_type "protein_coding"; gene_name "Zfp997"; transcript_type "protein_coding"; transcript_name "Zfp997-201"; exon_number 2; exon_id "ENSMUSE00000976007.2"; level 2; protein_id "ENSMUSP00000158641.2"; mgi_id "MGI:3642406"; tag "basic"; havana_gene "OTTMUSG00000074742.1"; havana_transcript "OTTMUST00000181367.1";
chr13	HAVANA	exon	66267451	66267577	0	+	.	gene_id "ENSMUSG00000095909.4"; transcript_id "ENSMUST00000238623.3"; gene_type "protein_coding"; gene_name "Zfp997"; transcript_type "protein_coding"; transcript_name "Zfp997-202"; exon_number 2; exon_id "ENSMUSE00000976007.2"; level 2; protein_id "ENSMUSP00000158820.3"; mgi_id "MGI:3642406"; tag "mRNA_end_NF"; tag "Ensembl_canonical"; tag "GENCODE_Primary"; tag "appris_principal_1"; havana_gene "OTTMUSG00000074742.1"; havana_transcript "OTTMUST00000181368.1";
chr13	HAVANA	CDS	66267451	66267577	0	+	0	gene_id "ENSMUSG00000095909.4"; transcript_id "ENSMUST00000238623.3"; gene_type "protein_coding"; gene_name "Zfp997"; transcript_type "protein_coding"; transcript_name "Zfp997-202"; exon_number 2; exon_id "ENSMUSE00000976007.2"; level 2; protein_id "ENSMUSP00000158820.3"; mgi_id "MGI:3642406"; tag "mRNA_end_NF"; tag "Ensembl_canonical"; tag "GENCODE_Primary"; tag "appris_principal_1"; havana_gene "OTTMUSG00000074742.1"; havana_transcript "OTTMUST00000181368.1";
chr13	ENSEMBL_gcm37	exon	66267451	66267577	0.0825191809270772	+	.	gene_id "ENSMUSG00000095909.4"; transcript_id "ENSMUSG00000095909.4_tx_2"; exon_id "chr13_66267451_66267577_+"; exonnum "3"; txlen "3405";
chr13	HAVANA	exon	66267778	66267838	0	+	.	gene_id "ENSMUSG00000095909.4"; transcript_id "ENSMUST00000238623.3"; gene_type "protein_coding"; gene_name "Zfp997"; transcript_type "protein_coding"; transcript_name "Zfp997-202"; exon_number 3; exon_id "ENSMUSE00000970097.2"; level 2; protein_id "ENSMUSP00000158820.3"; mgi_id "MGI:3642406"; tag "mRNA_end_NF"; tag "Ensembl_canonical"; tag "GENCODE_Primary"; tag "appris_principal_1"; havana_gene "OTTMUSG00000074742.1"; havana_transcript "OTTMUST00000181368.1";
chr13	HAVANA	CDS	66267778	66267838	0	+	2	gene_id "ENSMUSG00000095909.4"; transcript_id "ENSMUST00000238623.3"; gene_type "protein_coding"; gene_name "Zfp997"; transcript_type "protein_coding"; transcript_name "Zfp997-202"; exon_number 3; exon_id "ENSMUSE00000970097.2"; level 2; protein_id "ENSMUSP00000158820.3"; mgi_id "MGI:3642406"; tag "mRNA_end_NF"; tag "Ensembl_canonical"; tag "GENCODE_Primary"; tag "appris_principal_1"; havana_gene "OTTMUSG00000074742.1"; havana_transcript "OTTMUST00000181368.1";
chr13	ENSEMBL_gcm37	exon	66267778	66267838	0.0825191809270772	+	.	gene_id "ENSMUSG00000095909.4"; transcript_id "ENSMUSG00000095909.4_tx_2"; exon_id "chr13_66267778_66267838_+"; exonnum "4"; txlen "3405";
chr13	HAVANA	CDS	66267778	66267839	0	+	2	gene_id "ENSMUSG00000095909.4"; transcript_id "ENSMUST00000238355.2"; gene_type "protein_coding"; gene_name "Zfp997"; transcript_type "protein_coding"; transcript_name "Zfp997-201"; exon_number 3; exon_id "ENSMUSE00001463694.2"; level 2; protein_id "ENSMUSP00000158641.2"; mgi_id "MGI:3642406"; tag "basic"; havana_gene "OTTMUSG00000074742.1"; havana_transcript "OTTMUST00000181367.1";
chr13	HAVANA	exon	66267778	66268018	0	+	.	gene_id "ENSMUSG00000095909.4"; transcript_id "ENSMUST00000238355.2"; gene_type "protein_coding"; gene_name "Zfp997"; transcript_type "protein_coding"; transcript_name "Zfp997-201"; exon_number 3; exon_id "ENSMUSE00001463694.2"; level 2; protein_id "ENSMUSP00000158641.2"; mgi_id "MGI:3642406"; tag "basic"; havana_gene "OTTMUSG00000074742.1"; havana_transcript "OTTMUST00000181367.1";
chr13	HAVANA	stop_codon	66267840	66267842	0	+	0	gene_id "ENSMUSG00000095909.4"; transcript_id "ENSMUST00000238355.2"; gene_type "protein_coding"; gene_name "Zfp997"; transcript_type "protein_coding"; transcript_name "Zfp997-201"; exon_number 3; exon_id "ENSMUSE00001463694.2"; level 2; protein_id "ENSMUSP00000158641.2"; mgi_id "MGI:3642406"; tag "basic"; havana_gene "OTTMUSG00000074742.1"; havana_transcript "OTTMUST00000181367.1";
chr13	HAVANA	UTR	66267840	66268018	0	+	.	gene_id "ENSMUSG00000095909.4"; transcript_id "ENSMUST00000238355.2"; gene_type "protein_coding"; gene_name "Zfp997"; transcript_type "protein_coding"; transcript_name "Zfp997-201"; exon_number 3; exon_id "ENSMUSE00001463694.2"; level 2; protein_id "ENSMUSP00000158641.2"; mgi_id "MGI:3642406"; tag "basic"; havana_gene "OTTMUSG00000074742.1"; havana_transcript "OTTMUST00000181367.1";
chr13	HAVANA	CDS	66269027	66270647	0	+	1	gene_id "ENSMUSG00000095909.4"; transcript_id "ENSMUST00000238623.3"; gene_type "protein_coding"; gene_name "Zfp997"; transcript_type "protein_coding"; transcript_name "Zfp997-202"; exon_number 4; exon_id "ENSMUSE00001464353.3"; level 2; protein_id "ENSMUSP00000158820.3"; mgi_id "MGI:3642406"; tag "mRNA_end_NF"; tag "Ensembl_canonical"; tag "GENCODE_Primary"; tag "appris_principal_1"; havana_gene "OTTMUSG00000074742.1"; havana_transcript "OTTMUST00000181368.1";
chr13	HAVANA	exon	66269027	66271953	0	+	.	gene_id "ENSMUSG00000095909.4"; transcript_id "ENSMUST00000238623.3"; gene_type "protein_coding"; gene_name "Zfp997"; transcript_type "protein_coding"; transcript_name "Zfp997-202"; exon_number 4; exon_id "ENSMUSE00001464353.3"; level 2; protein_id "ENSMUSP00000158820.3"; mgi_id "MGI:3642406"; tag "mRNA_end_NF"; tag "Ensembl_canonical"; tag "GENCODE_Primary"; tag "appris_principal_1"; havana_gene "OTTMUSG00000074742.1"; havana_transcript "OTTMUST00000181368.1";
chr13	ENSEMBL_gcm37	exon	66269027	66271953	0.0825191809270772	+	.	gene_id "ENSMUSG00000095909.4"; transcript_id "ENSMUSG00000095909.4_tx_2"; exon_id "chr13_66269027_66271953_+"; exonnum "5"; txlen "3405";
chr13	HAVANA	stop_codon	66270648	66270650	0	+	0	gene_id "ENSMUSG00000095909.4"; transcript_id "ENSMUST00000238623.3"; gene_type "protein_coding"; gene_name "Zfp997"; transcript_type "protein_coding"; transcript_name "Zfp997-202"; exon_number 4; exon_id "ENSMUSE00001464353.3"; level 2; protein_id "ENSMUSP00000158820.3"; mgi_id "MGI:3642406"; tag "mRNA_end_NF"; tag "Ensembl_canonical"; tag "GENCODE_Primary"; tag "appris_principal_1"; havana_gene "OTTMUSG00000074742.1"; havana_transcript "OTTMUST00000181368.1";
chr13	HAVANA	UTR	66270648	66271953	0	+	.	gene_id "ENSMUSG00000095909.4"; transcript_id "ENSMUST00000238623.3"; gene_type "protein_coding"; gene_name "Zfp997"; transcript_type "protein_coding"; transcript_name "Zfp997-202"; exon_number 4; exon_id "ENSMUSE00001464353.3"; level 2; protein_id "ENSMUSP00000158820.3"; mgi_id "MGI:3642406"; tag "mRNA_end_NF"; tag "Ensembl_canonical"; tag "GENCODE_Primary"; tag "appris_principal_1"; havana_gene "OTTMUSG00000074742.1"; havana_transcript "OTTMUST00000181368.1";
chr13	HAVANA	gene	66311593	66312876	0	+	.	gene_id "ENSMUSG00000113477.2"; gene_type "processed_pseudogene"; gene_name "Gm45965"; level 2; mgi_id "MGI:5825602"; havana_gene "OTTMUSG00000067689.1";
chr13	HAVANA	transcript	66311593	66312876	0	+	.	gene_id "ENSMUSG00000113477.2"; transcript_id "ENSMUST00000221192.2"; gene_type "processed_pseudogene"; gene_name "Gm45965"; transcript_type "processed_pseudogene"; transcript_name "Gm45965-201"; level 2; transcript_support_level "NA"; mgi_id "MGI:5825602"; ont "PGO:0000004"; tag "basic"; tag "Ensembl_canonical"; tag "GENCODE_Primary"; havana_gene "OTTMUSG00000067689.1"; havana_transcript "OTTMUST00000163793.1";
chr13	HAVANA	exon	66311593	66312876	0	+	.	gene_id "ENSMUSG00000113477.2"; transcript_id "ENSMUST00000221192.2"; gene_type "processed_pseudogene"; gene_name "Gm45965"; transcript_type "processed_pseudogene"; transcript_name "Gm45965-201"; exon_number 1; exon_id "ENSMUSE00001414043.2"; level 2; transcript_support_level "NA"; mgi_id "MGI:5825602"; ont "PGO:0000004"; tag "basic"; tag "Ensembl_canonical"; tag "GENCODE_Primary"; havana_gene "OTTMUSG00000067689.1"; havana_transcript "OTTMUST00000163793.1";
chr13	sragcm37_es	exon	66316119	66316703	0.241077192848841	+	.	gene_id "ENSMUSG00000113156.2"; transcript_id "ENSMUSG00000113156.2_tx_1"; exon_id "chr13_66316119_66316703_+"; exonnum "1"; txlen "1564";
chr13	sragcm37_es	exon	66316119	66316703	0.165385312204088	+	.	gene_id "ENSMUSG00000113156.2"; transcript_id "ENSMUSG00000113156.2_tx_2"; exon_id "chr13_66316119_66316703_+"; exonnum "1"; txlen "1617";
chr13	sragcm37_es	exon	66316119	66316703	0.0448578834644607	+	.	gene_id "ENSMUSG00000113156.2"; transcript_id "ENSMUSG00000113156.2_tx_3"; exon_id "chr13_66316119_66316703_+"; exonnum "1"; txlen "880";
chr13	sragcm37_es	exon	66316119	66316703	0.0284356636978442	+	.	gene_id "ENSMUSG00000113156.2"; transcript_id "ENSMUSG00000113156.2_tx_4"; exon_id "chr13_66316119_66316703_+"; exonnum "1"; txlen "1658";
chr13	sragcm37_es	exon	66316119	66316703	0.0284356636978442	+	.	gene_id "ENSMUSG00000113156.2"; transcript_id "ENSMUSG00000113156.2_tx_5"; exon_id "chr13_66316119_66316703_+"; exonnum "1"; txlen "1711";
chr13	HAVANA	exon	66325161	66325392	0	+	.	gene_id "ENSMUSG00000113156.2"; transcript_id "ENSMUST00000222837.2"; gene_type "lncRNA"; gene_name "Gm48223"; transcript_type "lncRNA"; transcript_name "Gm48223-201"; exon_number 1; exon_id "ENSMUSE00001418688.2"; level 2; transcript_support_level "5"; mgi_id "MGI:6097622"; tag "RNA_Seq_supported_partial"; tag "basic"; tag "Ensembl_canonical"; tag "GENCODE_Primary"; havana_gene "OTTMUSG00000067690.1"; havana_transcript "OTTMUST00000163797.1";
chr13	HAVANA	gene	66325161	66325914	0	+	.	gene_id "ENSMUSG00000113156.2"; gene_type "lncRNA"; gene_name "Gm48223"; level 2; mgi_id "MGI:6097622"; havana_gene "OTTMUSG00000067690.1";
chr13	HAVANA	transcript	66325161	66325914	0	+	.	gene_id "ENSMUSG00000113156.2"; transcript_id "ENSMUST00000222837.2"; gene_type "lncRNA"; gene_name "Gm48223"; transcript_type "lncRNA"; transcript_name "Gm48223-201"; level 2; transcript_support_level "5"; mgi_id "MGI:6097622"; tag "RNA_Seq_supported_partial"; tag "basic"; tag "Ensembl_canonical"; tag "GENCODE_Primary"; havana_gene "OTTMUSG00000067690.1"; havana_transcript "OTTMUST00000163797.1";
chr13	sragcm37_mid	exon	66325250	66325392	0.241077192848841	+	.	gene_id "ENSMUSG00000113156.2"; transcript_id "ENSMUSG00000113156.2_tx_1"; exon_id "chr13_66325250_66325392_+"; exonnum "2"; txlen "1564";
chr13	sragcm37_mid	exon	66325250	66325392	0.165385312204088	+	.	gene_id "ENSMUSG00000113156.2"; transcript_id "ENSMUSG00000113156.2_tx_2"; exon_id "chr13_66325250_66325392_+"; exonnum "2"; txlen "1617";
chr13	sragcm37_mid	exon	66325250	66325392	0.0448578834644607	+	.	gene_id "ENSMUSG00000113156.2"; transcript_id "ENSMUSG00000113156.2_tx_3"; exon_id "chr13_66325250_66325392_+"; exonnum "2"; txlen "880";
chr13	sragcm37_mid	exon	66325250	66325392	0.0284356636978442	+	.	gene_id "ENSMUSG00000113156.2"; transcript_id "ENSMUSG00000113156.2_tx_4"; exon_id "chr13_66325250_66325392_+"; exonnum "2"; txlen "1658";
chr13	sragcm37_mid	exon	66325250	66325392	0.0284356636978442	+	.	gene_id "ENSMUSG00000113156.2"; transcript_id "ENSMUSG00000113156.2_tx_5"; exon_id "chr13_66325250_66325392_+"; exonnum "2"; txlen "1711";
chr13	sragcm37_mid	exon	66325522	66325615	0.0284356636978442	+	.	gene_id "ENSMUSG00000113156.2"; transcript_id "ENSMUSG00000113156.2_tx_4"; exon_id "chr13_66325522_66325615_+"; exonnum "3"; txlen "1658";
chr13	sragcm37_mid	exon	66325522	66325615	0.0284356636978442	+	.	gene_id "ENSMUSG00000113156.2"; transcript_id "ENSMUSG00000113156.2_tx_5"; exon_id "chr13_66325522_66325615_+"; exonnum "3"; txlen "1711";
chr13	HAVANA	exon	66325841	66325914	0	+	.	gene_id "ENSMUSG00000113156.2"; transcript_id "ENSMUST00000222837.2"; gene_type "lncRNA"; gene_name "Gm48223"; transcript_type "lncRNA"; transcript_name "Gm48223-201"; exon_number 2; exon_id "ENSMUSE00001417787.2"; level 2; transcript_support_level "5"; mgi_id "MGI:6097622"; tag "RNA_Seq_supported_partial"; tag "basic"; tag "Ensembl_canonical"; tag "GENCODE_Primary"; havana_gene "OTTMUSG00000067690.1"; havana_transcript "OTTMUST00000163797.1";
chr13	sragcm37_mid	exon	66325841	66326524	0.241077192848841	+	.	gene_id "ENSMUSG00000113156.2"; transcript_id "ENSMUSG00000113156.2_tx_1"; exon_id "chr13_66325841_66326524_+"; exonnum "3"; txlen "1564";
chr13	sragcm37_mid	exon	66325841	66326524	0.165385312204088	+	.	gene_id "ENSMUSG00000113156.2"; transcript_id "ENSMUSG00000113156.2_tx_2"; exon_id "chr13_66325841_66326524_+"; exonnum "3"; txlen "1617";
chr13	sragcm37_mid	exon	66325841	66326524	0.0284356636978442	+	.	gene_id "ENSMUSG00000113156.2"; transcript_id "ENSMUSG00000113156.2_tx_4"; exon_id "chr13_66325841_66326524_+"; exonnum "4"; txlen "1658";
chr13	sragcm37_mid	exon	66325841	66326524	0.0284356636978442	+	.	gene_id "ENSMUSG00000113156.2"; transcript_id "ENSMUSG00000113156.2_tx_5"; exon_id "chr13_66325841_66326524_+"; exonnum "4"; txlen "1711";
chr13	sragcm37_ss	exon	66327362	66327566	0.165385312204088	+	.	gene_id "ENSMUSG00000113156.2"; transcript_id "ENSMUSG00000113156.2_tx_2"; exon_id "chr13_66327362_66327566_+"; exonnum "4"; txlen "1617";
chr13	sragcm37_ss	exon	66327362	66327566	0.0284356636978442	+	.	gene_id "ENSMUSG00000113156.2"; transcript_id "ENSMUSG00000113156.2_tx_5"; exon_id "chr13_66327362_66327566_+"; exonnum "5"; txlen "1711";
chr13	sragcm37_ss	exon	66327713	66327864	0.241077192848841	+	.	gene_id "ENSMUSG00000113156.2"; transcript_id "ENSMUSG00000113156.2_tx_1"; exon_id "chr13_66327713_66327864_+"; exonnum "4"; txlen "1564";
chr13	sragcm37_ss	exon	66327713	66327864	0.0448578834644607	+	.	gene_id "ENSMUSG00000113156.2"; transcript_id "ENSMUSG00000113156.2_tx_3"; exon_id "chr13_66327713_66327864_+"; exonnum "3"; txlen "880";
chr13	sragcm37_ss	exon	66327713	66327864	0.0284356636978442	+	.	gene_id "ENSMUSG00000113156.2"; transcript_id "ENSMUSG00000113156.2_tx_4"; exon_id "chr13_66327713_66327864_+"; exonnum "5"; txlen "1658";
chr13	HAVANA	exon	66340136	66340277	0	+	.	gene_id "ENSMUSG00000121454.1"; transcript_id "ENSMUST00000222739.2"; gene_type "lncRNA"; gene_name "ENSMUSG00000121454"; transcript_type "lncRNA"; transcript_name "ENSMUST00000222739"; exon_number 1; exon_id "ENSMUSE00001415716.2"; level 2; transcript_support_level "5"; tag "basic"; havana_transcript "OTTMUST00000163798.1";
chr13	ENSEMBL_gcm37	exon	66340136	66340277	0.045215772115728	+	.	gene_id "ENSMUSG00000121454.1"; transcript_id "ENSMUSG00000121454.1_tx_1"; exon_id "chr13_66340136_66340277_+"; exonnum "1"; txlen "589";
chr13	ENSEMBL_gcm37	exon	66340136	66340277	0.0347704504026856	+	.	gene_id "ENSMUSG00000121454.1"; transcript_id "ENSMUSG00000121454.1_tx_2"; exon_id "chr13_66340136_66340277_+"; exonnum "1"; txlen "671";
chr13	ENSEMBL_gcm37	exon	66340136	66340277	0.0173409318857989	+	.	gene_id "ENSMUSG00000121454.1"; transcript_id "ENSMUSG00000121454.1_tx_4"; exon_id "chr13_66340136_66340277_+"; exonnum "1"; txlen "574";
chr13	ENSEMBL_gcm37	exon	66340136	66340277	0.00563024837369871	+	.	gene_id "ENSMUSG00000121454.1"; transcript_id "ENSMUSG00000121454.1_tx_5"; exon_id "chr13_66340136_66340277_+"; exonnum "1"; txlen "535";
chr13	HAVANA	transcript	66340136	66342106	0	+	.	gene_id "ENSMUSG00000121454.1"; transcript_id "ENSMUST00000222739.2"; gene_type "lncRNA"; gene_name "ENSMUSG00000121454"; transcript_type "lncRNA"; transcript_name "ENSMUST00000222739"; level 2; transcript_support_level "5"; tag "basic"; havana_transcript "OTTMUST00000163798.1";
chr13	HAVANA	gene	66340136	66344573	0	+	.	gene_id "ENSMUSG00000121454.1"; gene_type "lncRNA"; gene_name "ENSMUSG00000121454"; level 2; tag "overlaps_pseudogene";
chr13	HAVANA	exon	66340152	66340259	0	+	.	gene_id "ENSMUSG00000113350.4"; transcript_id "ENSMUST00000222577.3"; gene_type "transcribed_unprocessed_pseudogene"; gene_name "Vmn2r-ps102"; transcript_type "transcribed_unprocessed_pseudogene"; transcript_name "Vmn2r-ps102-201"; exon_number 1; exon_id "ENSMUSE00001459298.2"; level 2; transcript_support_level "NA"; mgi_id "MGI:3761521"; ont "PGO:0000005"; ont "PGO:0000019"; tag "basic"; tag "Ensembl_canonical"; tag "GENCODE_Primary"; havana_gene "OTTMUSG00000067691.1"; havana_transcript "OTTMUST00000163799.1";
chr13	HAVANA	gene	66340152	66346370	0	+	.	gene_id "ENSMUSG00000113350.4"; gene_type "transcribed_unprocessed_pseudogene"; gene_name "Vmn2r-ps102"; level 2; mgi_id "MGI:3761521"; havana_gene "OTTMUSG00000067691.1";
chr13	HAVANA	transcript	66340152	66346370	0	+	.	gene_id "ENSMUSG00000113350.4"; transcript_id "ENSMUST00000222577.3"; gene_type "transcribed_unprocessed_pseudogene"; gene_name "Vmn2r-ps102"; transcript_type "transcribed_unprocessed_pseudogene"; transcript_name "Vmn2r-ps102-201"; level 2; transcript_support_level "NA"; mgi_id "MGI:3761521"; ont "PGO:0000005"; ont "PGO:0000019"; tag "basic"; tag "Ensembl_canonical"; tag "GENCODE_Primary"; havana_gene "OTTMUSG00000067691.1"; havana_transcript "OTTMUST00000163799.1";
chr13	HAVANA	exon	66340315	66340389	0	+	.	gene_id "ENSMUSG00000113350.4"; transcript_id "ENSMUST00000222577.3"; gene_type "transcribed_unprocessed_pseudogene"; gene_name "Vmn2r-ps102"; transcript_type "transcribed_unprocessed_pseudogene"; transcript_name "Vmn2r-ps102-201"; exon_number 2; exon_id "ENSMUSE00001458723.2"; level 2; transcript_support_level "NA"; mgi_id "MGI:3761521"; ont "PGO:0000005"; ont "PGO:0000019"; tag "basic"; tag "Ensembl_canonical"; tag "GENCODE_Primary"; havana_gene "OTTMUSG00000067691.1"; havana_transcript "OTTMUST00000163799.1";
chr13	HAVANA	exon	66341102	66341674	0	+	.	gene_id "ENSMUSG00000113350.4"; transcript_id "ENSMUST00000222577.3"; gene_type "transcribed_unprocessed_pseudogene"; gene_name "Vmn2r-ps102"; transcript_type "transcribed_unprocessed_pseudogene"; transcript_name "Vmn2r-ps102-201"; exon_number 3; exon_id "ENSMUSE00001415538.3"; level 2; transcript_support_level "NA"; mgi_id "MGI:3761521"; ont "PGO:0000005"; ont "PGO:0000019"; tag "basic"; tag "Ensembl_canonical"; tag "GENCODE_Primary"; havana_gene "OTTMUSG00000067691.1"; havana_transcript "OTTMUST00000163799.1";
chr13	HAVANA	exon	66341497	66341593	0	+	.	gene_id "ENSMUSG00000121454.1"; transcript_id "ENSMUST00000222739.2"; gene_type "lncRNA"; gene_name "ENSMUSG00000121454"; transcript_type "lncRNA"; transcript_name "ENSMUST00000222739"; exon_number 2; exon_id "ENSMUSE00001417899.2"; level 2; transcript_support_level "5"; tag "basic"; havana_transcript "OTTMUST00000163798.1";
chr13	HAVANA	exon	66341497	66341593	0	+	.	gene_id "ENSMUSG00000121454.1"; transcript_id "ENSMUST00000222605.2"; gene_type "lncRNA"; gene_name "ENSMUSG00000121454"; transcript_type "lncRNA"; transcript_name "ENSMUST00000222605"; exon_number 1; exon_id "ENSMUSE00001417899.2"; level 2; transcript_support_level "5"; tag "basic"; tag "Ensembl_canonical"; tag "GENCODE_Primary"; havana_transcript "OTTMUST00000163800.1";
chr13	ENSEMBL_gcm37	exon	66341497	66341593	0.045215772115728	+	.	gene_id "ENSMUSG00000121454.1"; transcript_id "ENSMUSG00000121454.1_tx_1"; exon_id "chr13_66341497_66341593_+"; exonnum "2"; txlen "589";
chr13	ENSEMBL_gcm37	exon	66341497	66341593	0.0347704504026856	+	.	gene_id "ENSMUSG00000121454.1"; transcript_id "ENSMUSG00000121454.1_tx_2"; exon_id "chr13_66341497_66341593_+"; exonnum "2"; txlen "671";
chr13	ENSEMBL_gcm37	exon	66341497	66341593	0.00563024837369871	+	.	gene_id "ENSMUSG00000121454.1"; transcript_id "ENSMUSG00000121454.1_tx_5"; exon_id "chr13_66341497_66341593_+"; exonnum "2"; txlen "535";
chr13	HAVANA	transcript	66341497	66344573	0	+	.	gene_id "ENSMUSG00000121454.1"; transcript_id "ENSMUST00000222605.2"; gene_type "lncRNA"; gene_name "ENSMUSG00000121454"; transcript_type "lncRNA"; transcript_name "ENSMUST00000222605"; level 2; transcript_support_level "5"; tag "basic"; tag "Ensembl_canonical"; tag "GENCODE_Primary"; havana_transcript "OTTMUST00000163800.1";
chr13	HAVANA	exon	66341742	66341913	0	+	.	gene_id "ENSMUSG00000121454.1"; transcript_id "ENSMUST00000222605.2"; gene_type "lncRNA"; gene_name "ENSMUSG00000121454"; transcript_type "lncRNA"; transcript_name "ENSMUST00000222605"; exon_number 2; exon_id "ENSMUSE00001420354.2"; level 2; transcript_support_level "5"; tag "basic"; tag "Ensembl_canonical"; tag "GENCODE_Primary"; havana_transcript "OTTMUST00000163800.1";
chr13	ENSEMBL_gcm37	exon	66341742	66341913	0.045215772115728	+	.	gene_id "ENSMUSG00000121454.1"; transcript_id "ENSMUSG00000121454.1_tx_1"; exon_id "chr13_66341742_66341913_+"; exonnum "3"; txlen "589";
chr13	ENSEMBL_gcm37	exon	66341742	66341913	0.0347704504026856	+	.	gene_id "ENSMUSG00000121454.1"; transcript_id "ENSMUSG00000121454.1_tx_2"; exon_id "chr13_66341742_66341913_+"; exonnum "3"; txlen "671";
chr13	ENSEMBL_gcm37	exon	66341742	66341913	0.0173409318857989	+	.	gene_id "ENSMUSG00000121454.1"; transcript_id "ENSMUSG00000121454.1_tx_4"; exon_id "chr13_66341742_66341913_+"; exonnum "2"; txlen "574";
chr13	ENSEMBL_gcm37	exon	66341742	66341913	0.00563024837369871	+	.	gene_id "ENSMUSG00000121454.1"; transcript_id "ENSMUSG00000121454.1_tx_5"; exon_id "chr13_66341742_66341913_+"; exonnum "3"; txlen "535";
chr13	HAVANA	exon	66341742	66342106	0	+	.	gene_id "ENSMUSG00000121454.1"; transcript_id "ENSMUST00000222739.2"; gene_type "lncRNA"; gene_name "ENSMUSG00000121454"; transcript_type "lncRNA"; transcript_name "ENSMUST00000222739"; exon_number 3; exon_id "ENSMUSE00001415234.2"; level 2; transcript_support_level "5"; tag "basic"; havana_transcript "OTTMUST00000163798.1";
chr13	HAVANA	exon	66342263	66342344	0	+	.	gene_id "ENSMUSG00000121454.1"; transcript_id "ENSMUST00000222605.2"; gene_type "lncRNA"; gene_name "ENSMUSG00000121454"; transcript_type "lncRNA"; transcript_name "ENSMUST00000222605"; exon_number 3; exon_id "ENSMUSE00001414734.2"; level 2; transcript_support_level "5"; tag "basic"; tag "Ensembl_canonical"; tag "GENCODE_Primary"; havana_transcript "OTTMUST00000163800.1";
chr13	ENSEMBL_gcm37	exon	66342263	66342344	0.0347704504026856	+	.	gene_id "ENSMUSG00000121454.1"; transcript_id "ENSMUSG00000121454.1_tx_2"; exon_id "chr13_66342263_66342344_+"; exonnum "4"; txlen "671";
chr13	ENSEMBL_gcm37	exon	66342263	66342344	0.0173409318857989	+	.	gene_id "ENSMUSG00000121454.1"; transcript_id "ENSMUSG00000121454.1_tx_4"; exon_id "chr13_66342263_66342344_+"; exonnum "3"; txlen "574";
chr13	HAVANA	exon	66342896	66343123	0	+	.	gene_id "ENSMUSG00000113350.4"; transcript_id "ENSMUST00000222577.3"; gene_type "transcribed_unprocessed_pseudogene"; gene_name "Vmn2r-ps102"; transcript_type "transcribed_unprocessed_pseudogene"; transcript_name "Vmn2r-ps102-201"; exon_number 4; exon_id "ENSMUSE00001417085.3"; level 2; transcript_support_level "NA"; mgi_id "MGI:3761521"; ont "PGO:0000005"; ont "PGO:0000019"; tag "basic"; tag "Ensembl_canonical"; tag "GENCODE_Primary"; havana_gene "OTTMUSG00000067691.1"; havana_transcript "OTTMUST00000163799.1";
chr13	HAVANA	exon	66343067	66343120	0	+	.	gene_id "ENSMUSG00000121454.1"; transcript_id "ENSMUST00000222605.2"; gene_type "lncRNA"; gene_name "ENSMUSG00000121454"; transcript_type "lncRNA"; transcript_name "ENSMUST00000222605"; exon_number 4; exon_id "ENSMUSE00001415882.2"; level 2; transcript_support_level "5"; tag "basic"; tag "Ensembl_canonical"; tag "GENCODE_Primary"; havana_transcript "OTTMUST00000163800.1";
chr13	ENSEMBL_gcm37	exon	66343067	66343120	0.045215772115728	+	.	gene_id "ENSMUSG00000121454.1"; transcript_id "ENSMUSG00000121454.1_tx_1"; exon_id "chr13_66343067_66343120_+"; exonnum "4"; txlen "589";
chr13	ENSEMBL_gcm37	exon	66343067	66343120	0.0347704504026856	+	.	gene_id "ENSMUSG00000121454.1"; transcript_id "ENSMUSG00000121454.1_tx_2"; exon_id "chr13_66343067_66343120_+"; exonnum "5"; txlen "671";
chr13	ENSEMBL_gcm37	exon	66343067	66343120	0.0173409318857989	+	.	gene_id "ENSMUSG00000121454.1"; transcript_id "ENSMUSG00000121454.1_tx_4"; exon_id "chr13_66343067_66343120_+"; exonnum "4"; txlen "574";
chr13	HAVANA	exon	66344209	66344358	0	+	.	gene_id "ENSMUSG00000113350.4"; transcript_id "ENSMUST00000222577.3"; gene_type "transcribed_unprocessed_pseudogene"; gene_name "Vmn2r-ps102"; transcript_type "transcribed_unprocessed_pseudogene"; transcript_name "Vmn2r-ps102-201"; exon_number 5; exon_id "ENSMUSE00001459854.2"; level 2; transcript_support_level "NA"; mgi_id "MGI:3761521"; ont "PGO:0000005"; ont "PGO:0000019"; tag "basic"; tag "Ensembl_canonical"; tag "GENCODE_Primary"; havana_gene "OTTMUSG00000067691.1"; havana_transcript "OTTMUST00000163799.1";
chr13	sragcm37_mid	exon	66344212	66344335	0.045215772115728	+	.	gene_id "ENSMUSG00000121454.1"; transcript_id "ENSMUSG00000121454.1_tx_1"; exon_id "chr13_66344212_66344335_+"; exonnum "5"; txlen "589";
chr13	sragcm37_mid	exon	66344212	66344335	0.0347704504026856	+	.	gene_id "ENSMUSG00000121454.1"; transcript_id "ENSMUSG00000121454.1_tx_2"; exon_id "chr13_66344212_66344335_+"; exonnum "6"; txlen "671";
chr13	sragcm37_mid	exon	66344212	66344335	0.0173409318857989	+	.	gene_id "ENSMUSG00000121454.1"; transcript_id "ENSMUSG00000121454.1_tx_4"; exon_id "chr13_66344212_66344335_+"; exonnum "5"; txlen "574";
chr13	sragcm37_mid	exon	66344212	66344335	0.00563024837369871	+	.	gene_id "ENSMUSG00000121454.1"; transcript_id "ENSMUSG00000121454.1_tx_5"; exon_id "chr13_66344212_66344335_+"; exonnum "4"; txlen "535";
chr13	HAVANA	exon	66344212	66344573	0	+	.	gene_id "ENSMUSG00000121454.1"; transcript_id "ENSMUST00000222605.2"; gene_type "lncRNA"; gene_name "ENSMUSG00000121454"; transcript_type "lncRNA"; transcript_name "ENSMUST00000222605"; exon_number 5; exon_id "ENSMUSE00001417576.2"; level 2; transcript_support_level "5"; tag "basic"; tag "Ensembl_canonical"; tag "GENCODE_Primary"; havana_transcript "OTTMUST00000163800.1";
chr13	HAVANA	exon	66345482	66346370	0	+	.	gene_id "ENSMUSG00000113350.4"; transcript_id "ENSMUST00000222577.3"; gene_type "transcribed_unprocessed_pseudogene"; gene_name "Vmn2r-ps102"; transcript_type "transcribed_unprocessed_pseudogene"; transcript_name "Vmn2r-ps102-201"; exon_number 6; exon_id "ENSMUSE00001421162.3"; level 2; transcript_support_level "NA"; mgi_id "MGI:3761521"; ont "PGO:0000005"; ont "PGO:0000019"; tag "basic"; tag "Ensembl_canonical"; tag "GENCODE_Primary"; havana_gene "OTTMUSG00000067691.1"; havana_transcript "OTTMUST00000163799.1";
chr13	HAVANA	exon	66351548	66351666	0	+	.	gene_id "ENSMUSG00000133971.1"; transcript_id "ENSMUST00000321788.1"; gene_type "lncRNA"; gene_name "ENSMUSG00000133971"; transcript_type "lncRNA"; transcript_name "ENSMUST00000321788"; exon_number 1; exon_id "ENSMUSE00001634706.1"; level 2; tag "TAGENE";
chr13	HAVANA	transcript	66351548	66358309	0	+	.	gene_id "ENSMUSG00000133971.1"; transcript_id "ENSMUST00000321788.1"; gene_type "lncRNA"; gene_name "ENSMUSG00000133971"; transcript_type "lncRNA"; transcript_name "ENSMUST00000321788"; level 2; tag "TAGENE";
chr13	HAVANA	gene	66351548	66358550	0	+	.	gene_id "ENSMUSG00000133971.1"; gene_type "lncRNA"; gene_name "ENSMUSG00000133971"; level 2;
chr13	HAVANA	exon	66351554	66351666	0	+	.	gene_id "ENSMUSG00000133971.1"; transcript_id "ENSMUST00000321787.1"; gene_type "lncRNA"; gene_name "ENSMUSG00000133971"; transcript_type "lncRNA"; transcript_name "ENSMUST00000321787"; exon_number 1; exon_id "ENSMUSE00001634705.1"; level 2; tag "basic"; tag "Ensembl_canonical"; tag "GENCODE_Primary"; tag "TAGENE";
chr13	HAVANA	transcript	66351554	66358550	0	+	.	gene_id "ENSMUSG00000133971.1"; transcript_id "ENSMUST00000321787.1"; gene_type "lncRNA"; gene_name "ENSMUSG00000133971"; transcript_type "lncRNA"; transcript_name "ENSMUST00000321787"; level 2; tag "basic"; tag "Ensembl_canonical"; tag "GENCODE_Primary"; tag "TAGENE";
chr13	HAVANA	exon	66356410	66356520	0	+	.	gene_id "ENSMUSG00000133971.1"; transcript_id "ENSMUST00000321787.1"; gene_type "lncRNA"; gene_name "ENSMUSG00000133971"; transcript_type "lncRNA"; transcript_name "ENSMUST00000321787"; exon_number 2; exon_id "ENSMUSE00001634709.1"; level 2; tag "basic"; tag "Ensembl_canonical"; tag "GENCODE_Primary"; tag "TAGENE";
chr13	HAVANA	exon	66356414	66356520	0	+	.	gene_id "ENSMUSG00000133971.1"; transcript_id "ENSMUST00000321788.1"; gene_type "lncRNA"; gene_name "ENSMUSG00000133971"; transcript_type "lncRNA"; transcript_name "ENSMUST00000321788"; exon_number 2; exon_id "ENSMUSE00001634708.1"; level 2; tag "TAGENE";
chr13	HAVANA	exon	66357360	66358309	0	+	.	gene_id "ENSMUSG00000133971.1"; transcript_id "ENSMUST00000321788.1"; gene_type "lncRNA"; gene_name "ENSMUSG00000133971"; transcript_type "lncRNA"; transcript_name "ENSMUST00000321788"; exon_number 3; exon_id "ENSMUSE00001634707.1"; level 2; tag "TAGENE";
chr13	HAVANA	exon	66357360	66358550	0	+	.	gene_id "ENSMUSG00000133971.1"; transcript_id "ENSMUST00000321787.1"; gene_type "lncRNA"; gene_name "ENSMUSG00000133971"; transcript_type "lncRNA"; transcript_name "ENSMUST00000321787"; exon_number 3; exon_id "ENSMUSE00001634710.1"; level 2; tag "basic"; tag "Ensembl_canonical"; tag "GENCODE_Primary"; tag "TAGENE";
chr13	HAVANA	gene	66388591	66388743	0	+	.	gene_id "ENSMUSG00000113253.2"; gene_type "processed_pseudogene"; gene_name "Gm48241"; level 2; mgi_id "MGI:6097652"; havana_gene "OTTMUSG00000067693.1";
chr13	HAVANA	transcript	66388591	66388743	0	+	.	gene_id "ENSMUSG00000113253.2"; transcript_id "ENSMUST00000222795.2"; gene_type "processed_pseudogene"; gene_name "Gm48241"; transcript_type "processed_pseudogene"; transcript_name "Gm48241-201"; level 2; transcript_support_level "NA"; mgi_id "MGI:6097652"; ont "PGO:0000004"; tag "basic"; tag "Ensembl_canonical"; tag "GENCODE_Primary"; havana_gene "OTTMUSG00000067693.1"; havana_transcript "OTTMUST00000163802.1";
chr13	HAVANA	exon	66388591	66388743	0	+	.	gene_id "ENSMUSG00000113253.2"; transcript_id "ENSMUST00000222795.2"; gene_type "processed_pseudogene"; gene_name "Gm48241"; transcript_type "processed_pseudogene"; transcript_name "Gm48241-201"; exon_number 1; exon_id "ENSMUSE00001419572.2"; level 2; transcript_support_level "NA"; mgi_id "MGI:6097652"; ont "PGO:0000004"; tag "basic"; tag "Ensembl_canonical"; tag "GENCODE_Primary"; havana_gene "OTTMUSG00000067693.1"; havana_transcript "OTTMUST00000163802.1";
chr13	HAVANA	exon	66392016	66392213	0	+	.	gene_id "ENSMUSG00000114616.3"; transcript_id "ENSMUST00000224041.3"; gene_type "lncRNA"; gene_name "Gm26754"; transcript_type "lncRNA"; transcript_name "Gm26754-201"; exon_number 1; exon_id "ENSMUSE00001627212.1"; level 2; mgi_id "MGI:5477248"; tag "RNA_Seq_supported_only"; tag "TAGENE"; havana_gene "OTTMUSG00000067712.1"; havana_transcript "OTTMUST00000163846.1";
chr13	HAVANA	transcript	66392016	66453252	0	+	.	gene_id "ENSMUSG00000114616.3"; transcript_id "ENSMUST00000224041.3"; gene_type "lncRNA"; gene_name "Gm26754"; transcript_type "lncRNA"; transcript_name "Gm26754-201"; level 2; mgi_id "MGI:5477248"; tag "RNA_Seq_supported_only"; tag "TAGENE"; havana_gene "OTTMUSG00000067712.1"; havana_transcript "OTTMUST00000163846.1";
chr13	HAVANA	gene	66392016	66616129	0	+	.	gene_id "ENSMUSG00000114616.3"; gene_type "lncRNA"; gene_name "Gm26754"; level 2; mgi_id "MGI:5477248"; tag "overlapping_locus"; havana_gene "OTTMUSG00000067712.1";
chr13	HAVANA	exon	66392022	66392213	0	+	.	gene_id "ENSMUSG00000114616.3"; transcript_id "ENSMUST00000317625.1"; gene_type "lncRNA"; gene_name "Gm26754"; transcript_type "lncRNA"; transcript_name "Gm26754-204"; exon_number 1; exon_id "ENSMUSE00001627211.1"; level 2; mgi_id "MGI:5477248"; tag "TAGENE"; havana_gene "OTTMUSG00000067712.1";
chr13	HAVANA	transcript	66392022	66448457	0	+	.	gene_id "ENSMUSG00000114616.3"; transcript_id "ENSMUST00000317625.1"; gene_type "lncRNA"; gene_name "Gm26754"; transcript_type "lncRNA"; transcript_name "Gm26754-204"; level 2; mgi_id "MGI:5477248"; tag "TAGENE"; havana_gene "OTTMUSG00000067712.1";
chr13	HAVANA	exon	66392084	66392213	0	+	.	gene_id "ENSMUSG00000114616.3"; transcript_id "ENSMUST00000225647.2"; gene_type "lncRNA"; gene_name "Gm26754"; transcript_type "lncRNA"; transcript_name "Gm26754-202"; exon_number 1; exon_id "ENSMUSE00001144314.3"; level 2; mgi_id "MGI:5477248"; tag "RNA_Seq_supported_only"; tag "Ensembl_canonical"; tag "GENCODE_Primary"; havana_gene "OTTMUSG00000067712.1"; havana_transcript "OTTMUST00000163847.1";
chr13	HAVANA	transcript	66392084	66599338	0	+	.	gene_id "ENSMUSG00000114616.3"; transcript_id "ENSMUST00000225647.2"; gene_type "lncRNA"; gene_name "Gm26754"; transcript_type "lncRNA"; transcript_name "Gm26754-202"; level 2; mgi_id "MGI:5477248"; tag "RNA_Seq_supported_only"; tag "Ensembl_canonical"; tag "GENCODE_Primary"; havana_gene "OTTMUSG00000067712.1"; havana_transcript "OTTMUST00000163847.1";
chr13	HAVANA	exon	66392119	66392213	0	+	.	gene_id "ENSMUSG00000114616.3"; transcript_id "ENSMUST00000317626.1"; gene_type "lncRNA"; gene_name "Gm26754"; transcript_type "lncRNA"; transcript_name "Gm26754-205"; exon_number 1; exon_id "ENSMUSE00001627227.1"; level 2; mgi_id "MGI:5477248"; tag "basic"; tag "TAGENE"; havana_gene "OTTMUSG00000067712.1";
chr13	HAVANA	transcript	66392119	66412344	0	+	.	gene_id "ENSMUSG00000114616.3"; transcript_id "ENSMUST00000317626.1"; gene_type "lncRNA"; gene_name "Gm26754"; transcript_type "lncRNA"; transcript_name "Gm26754-205"; level 2; mgi_id "MGI:5477248"; tag "basic"; tag "TAGENE"; havana_gene "OTTMUSG00000067712.1";
chr13	HAVANA	exon	66410257	66410297	0	+	.	gene_id "ENSMUSG00000114616.3"; transcript_id "ENSMUST00000317626.1"; gene_type "lncRNA"; gene_name "Gm26754"; transcript_type "lncRNA"; transcript_name "Gm26754-205"; exon_number 2; exon_id "ENSMUSE00001627199.1"; level 2; mgi_id "MGI:5477248"; tag "basic"; tag "TAGENE"; havana_gene "OTTMUSG00000067712.1";
chr13	HAVANA	exon	66411485	66412344	0	+	.	gene_id "ENSMUSG00000114616.3"; transcript_id "ENSMUST00000317626.1"; gene_type "lncRNA"; gene_name "Gm26754"; transcript_type "lncRNA"; transcript_name "Gm26754-205"; exon_number 3; exon_id "ENSMUSE00001627235.1"; level 2; mgi_id "MGI:5477248"; tag "basic"; tag "TAGENE"; havana_gene "OTTMUSG00000067712.1";
chr13	HAVANA	exon	66439368	66439587	0	+	.	gene_id "ENSMUSG00000114616.3"; transcript_id "ENSMUST00000317627.1"; gene_type "lncRNA"; gene_name "Gm26754"; transcript_type "lncRNA"; transcript_name "Gm26754-206"; exon_number 1; exon_id "ENSMUSE00001627210.1"; level 2; mgi_id "MGI:5477248"; tag "basic"; tag "TAGENE"; havana_gene "OTTMUSG00000067712.1";
chr13	HAVANA	transcript	66439368	66453259	0	+	.	gene_id "ENSMUSG00000114616.3"; transcript_id "ENSMUST00000317627.1"; gene_type "lncRNA"; gene_name "Gm26754"; transcript_type "lncRNA"; transcript_name "Gm26754-206"; level 2; mgi_id "MGI:5477248"; tag "basic"; tag "TAGENE"; havana_gene "OTTMUSG00000067712.1";
chr13	HAVANA	exon	66439406	66439587	0	+	.	gene_id "ENSMUSG00000114616.3"; transcript_id "ENSMUST00000317629.1"; gene_type "lncRNA"; gene_name "Gm26754"; transcript_type "lncRNA"; transcript_name "Gm26754-208"; exon_number 1; exon_id "ENSMUSE00001627222.1"; level 2; mgi_id "MGI:5477248"; tag "TAGENE"; havana_gene "OTTMUSG00000067712.1";
chr13	ENSEMBL_gcm37	exon	66439406	66439587	0.00492646732698637	+	.	gene_id "ENSMUSG00000114616.3"; transcript_id "ENSMUSG00000114616.3_tx_27"; exon_id "chr13_66439406_66439587_+"; exonnum "1"; txlen "1064";
chr13	HAVANA	transcript	66439406	66448464	0	+	.	gene_id "ENSMUSG00000114616.3"; transcript_id "ENSMUST00000317629.1"; gene_type "lncRNA"; gene_name "Gm26754"; transcript_type "lncRNA"; transcript_name "Gm26754-208"; level 2; mgi_id "MGI:5477248"; tag "TAGENE"; havana_gene "OTTMUSG00000067712.1";
chr13	HAVANA	exon	66439411	66439587	0	+	.	gene_id "ENSMUSG00000114616.3"; transcript_id "ENSMUST00000317624.1"; gene_type "lncRNA"; gene_name "Gm26754"; transcript_type "lncRNA"; transcript_name "Gm26754-203"; exon_number 1; exon_id "ENSMUSE00001627226.1"; level 2; mgi_id "MGI:5477248"; tag "TAGENE"; havana_gene "OTTMUSG00000067712.1";
chr13	HAVANA	transcript	66439411	66599469	0	+	.	gene_id "ENSMUSG00000114616.3"; transcript_id "ENSMUST00000317624.1"; gene_type "lncRNA"; gene_name "Gm26754"; transcript_type "lncRNA"; transcript_name "Gm26754-203"; level 2; mgi_id "MGI:5477248"; tag "TAGENE"; havana_gene "OTTMUSG00000067712.1";
chr13	HAVANA	exon	66448256	66448444	0	+	.	gene_id "ENSMUSG00000114616.3"; transcript_id "ENSMUST00000224041.3"; gene_type "lncRNA"; gene_name "Gm26754"; transcript_type "lncRNA"; transcript_name "Gm26754-201"; exon_number 2; exon_id "ENSMUSE00001427227.2"; level 2; mgi_id "MGI:5477248"; tag "RNA_Seq_supported_only"; tag "TAGENE"; havana_gene "OTTMUSG00000067712.1"; havana_transcript "OTTMUST00000163846.1";
chr13	HAVANA	exon	66448256	66448444	0	+	.	gene_id "ENSMUSG00000114616.3"; transcript_id "ENSMUST00000225647.2"; gene_type "lncRNA"; gene_name "Gm26754"; transcript_type "lncRNA"; transcript_name "Gm26754-202"; exon_number 2; exon_id "ENSMUSE00001427227.2"; level 2; mgi_id "MGI:5477248"; tag "RNA_Seq_supported_only"; tag "Ensembl_canonical"; tag "GENCODE_Primary"; havana_gene "OTTMUSG00000067712.1"; havana_transcript "OTTMUST00000163847.1";
chr13	HAVANA	exon	66448256	66448444	0	+	.	gene_id "ENSMUSG00000114616.3"; transcript_id "ENSMUST00000317627.1"; gene_type "lncRNA"; gene_name "Gm26754"; transcript_type "lncRNA"; transcript_name "Gm26754-206"; exon_number 2; exon_id "ENSMUSE00001427227.2"; level 2; mgi_id "MGI:5477248"; tag "basic"; tag "TAGENE"; havana_gene "OTTMUSG00000067712.1";
chr13	HAVANA	exon	66448256	66448444	0	+	.	gene_id "ENSMUSG00000114616.3"; transcript_id "ENSMUST00000317624.1"; gene_type "lncRNA"; gene_name "Gm26754"; transcript_type "lncRNA"; transcript_name "Gm26754-203"; exon_number 2; exon_id "ENSMUSE00001427227.2"; level 2; mgi_id "MGI:5477248"; tag "TAGENE"; havana_gene "OTTMUSG00000067712.1";
chr13	ENSEMBL_gcm37	exon	66448256	66448444	0.00492646732698637	+	.	gene_id "ENSMUSG00000114616.3"; transcript_id "ENSMUSG00000114616.3_tx_27"; exon_id "chr13_66448256_66448444_+"; exonnum "2"; txlen "1064";
chr13	HAVANA	exon	66448256	66448457	0	+	.	gene_id "ENSMUSG00000114616.3"; transcript_id "ENSMUST00000317625.1"; gene_type "lncRNA"; gene_name "Gm26754"; transcript_type "lncRNA"; transcript_name "Gm26754-204"; exon_number 2; exon_id "ENSMUSE00001627214.1"; level 2; mgi_id "MGI:5477248"; tag "TAGENE"; havana_gene "OTTMUSG00000067712.1";
chr13	HAVANA	exon	66448256	66448464	0	+	.	gene_id "ENSMUSG00000114616.3"; transcript_id "ENSMUST00000317629.1"; gene_type "lncRNA"; gene_name "Gm26754"; transcript_type "lncRNA"; transcript_name "Gm26754-208"; exon_number 2; exon_id "ENSMUSE00001627195.1"; level 2; mgi_id "MGI:5477248"; tag "TAGENE"; havana_gene "OTTMUSG00000067712.1";
chr13	sragcm37_ss	exon	66448748	66448918	0.446000352170699	+	.	gene_id "ENSMUSG00000131680.1"; transcript_id "ENSMUSG00000131680.1_tx_4"; exon_id "chr13_66448748_66448918_+"; exonnum "3"; txlen "540";
chr13	HAVANA	exon	66453084	66453252	0	+	.	gene_id "ENSMUSG00000114616.3"; transcript_id "ENSMUST00000224041.3"; gene_type "lncRNA"; gene_name "Gm26754"; transcript_type "lncRNA"; transcript_name "Gm26754-201"; exon_number 3; exon_id "ENSMUSE00001627194.1"; level 2; mgi_id "MGI:5477248"; tag "RNA_Seq_supported_only"; tag "TAGENE"; havana_gene "OTTMUSG00000067712.1"; havana_transcript "OTTMUST00000163846.1";
chr13	HAVANA	exon	66453084	66453259	0	+	.	gene_id "ENSMUSG00000114616.3"; transcript_id "ENSMUST00000317627.1"; gene_type "lncRNA"; gene_name "Gm26754"; transcript_type "lncRNA"; transcript_name "Gm26754-206"; exon_number 3; exon_id "ENSMUSE00001627224.1"; level 2; mgi_id "MGI:5477248"; tag "basic"; tag "TAGENE"; havana_gene "OTTMUSG00000067712.1";
chr13	HAVANA	exon	66460102	66460275	0	+	.	gene_id "ENSMUSG00000114616.3"; transcript_id "ENSMUST00000317632.1"; gene_type "lncRNA"; gene_name "Gm26754"; transcript_type "lncRNA"; transcript_name "Gm26754-211"; exon_number 1; exon_id "ENSMUSE00001627198.1"; level 2; mgi_id "MGI:5477248"; tag "TAGENE"; havana_gene "OTTMUSG00000067712.1";
chr13	HAVANA	transcript	66460102	66560465	0	+	.	gene_id "ENSMUSG00000114616.3"; transcript_id "ENSMUST00000317632.1"; gene_type "lncRNA"; gene_name "Gm26754"; transcript_type "lncRNA"; transcript_name "Gm26754-211"; level 2; mgi_id "MGI:5477248"; tag "TAGENE"; havana_gene "OTTMUSG00000067712.1";
chr13	HAVANA	exon	66460127	66460275	0	+	.	gene_id "ENSMUSG00000114616.3"; transcript_id "ENSMUST00000317631.1"; gene_type "lncRNA"; gene_name "Gm26754"; transcript_type "lncRNA"; transcript_name "Gm26754-210"; exon_number 1; exon_id "ENSMUSE00001627200.1"; level 2; mgi_id "MGI:5477248"; tag "basic"; tag "TAGENE"; havana_gene "OTTMUSG00000067712.1";
chr13	HAVANA	transcript	66460127	66609566	0	+	.	gene_id "ENSMUSG00000114616.3"; transcript_id "ENSMUST00000317631.1"; gene_type "lncRNA"; gene_name "Gm26754"; transcript_type "lncRNA"; transcript_name "Gm26754-210"; level 2; mgi_id "MGI:5477248"; tag "basic"; tag "TAGENE"; havana_gene "OTTMUSG00000067712.1";
chr13	sragcm37_mid	exon	66463756	66463880	0.00492646732698637	+	.	gene_id "ENSMUSG00000114616.3"; transcript_id "ENSMUSG00000114616.3_tx_27"; exon_id "chr13_66463756_66463880_+"; exonnum "3"; txlen "1064";
chr13	sragcm37_mid	exon	66464082	66464142	0.00492646732698637	+	.	gene_id "ENSMUSG00000114616.3"; transcript_id "ENSMUSG00000114616.3_tx_27"; exon_id "chr13_66464082_66464142_+"; exonnum "4"; txlen "1064";
chr13	sragcm37_mid	exon	66469154	66469261	0.00492646732698637	+	.	gene_id "ENSMUSG00000114616.3"; transcript_id "ENSMUSG00000114616.3_tx_27"; exon_id "chr13_66469154_66469261_+"; exonnum "5"; txlen "1064";
chr13	sragcm37_ss	exon	66474645	66475043	0.00492646732698637	+	.	gene_id "ENSMUSG00000114616.3"; transcript_id "ENSMUSG00000114616.3_tx_27"; exon_id "chr13_66474645_66475043_+"; exonnum "6"; txlen "1064";
chr13	HAVANA	exon	66497455	66497631	0	+	.	gene_id "ENSMUSG00000133853.1"; transcript_id "ENSMUST00000321156.1"; gene_type "lncRNA"; gene_name "ENSMUSG00000133853"; transcript_type "lncRNA"; transcript_name "ENSMUST00000321156"; exon_number 1; exon_id "ENSMUSE00001633383.1"; level 2; tag "basic"; tag "Ensembl_canonical"; tag "GENCODE_Primary"; tag "TAGENE";
chr13	HAVANA	gene	66497455	66513130	0	+	.	gene_id "ENSMUSG00000133853.1"; gene_type "lncRNA"; gene_name "ENSMUSG00000133853"; level 2;
chr13	HAVANA	transcript	66497455	66513130	0	+	.	gene_id "ENSMUSG00000133853.1"; transcript_id "ENSMUST00000321156.1"; gene_type "lncRNA"; gene_name "ENSMUSG00000133853"; transcript_type "lncRNA"; transcript_name "ENSMUST00000321156"; level 2; tag "basic"; tag "Ensembl_canonical"; tag "GENCODE_Primary"; tag "TAGENE";
chr13	HAVANA	exon	66511787	66511892	0	+	.	gene_id "ENSMUSG00000133853.1"; transcript_id "ENSMUST00000321156.1"; gene_type "lncRNA"; gene_name "ENSMUSG00000133853"; transcript_type "lncRNA"; transcript_name "ENSMUST00000321156"; exon_number 2; exon_id "ENSMUSE00001633381.1"; level 2; tag "basic"; tag "Ensembl_canonical"; tag "GENCODE_Primary"; tag "TAGENE";
chr13	HAVANA	exon	66512180	66512246	0	+	.	gene_id "ENSMUSG00000133853.1"; transcript_id "ENSMUST00000321156.1"; gene_type "lncRNA"; gene_name "ENSMUSG00000133853"; transcript_type "lncRNA"; transcript_name "ENSMUST00000321156"; exon_number 3; exon_id "ENSMUSE00001633384.1"; level 2; tag "basic"; tag "Ensembl_canonical"; tag "GENCODE_Primary"; tag "TAGENE";
chr13	HAVANA	exon	66513020	66513130	0	+	.	gene_id "ENSMUSG00000133853.1"; transcript_id "ENSMUST00000321156.1"; gene_type "lncRNA"; gene_name "ENSMUSG00000133853"; transcript_type "lncRNA"; transcript_name "ENSMUST00000321156"; exon_number 4; exon_id "ENSMUSE00001633382.1"; level 2; tag "basic"; tag "Ensembl_canonical"; tag "GENCODE_Primary"; tag "TAGENE";
chr13	HAVANA	gene	66546590	66547314	0	+	.	gene_id "ENSMUSG00000114825.2"; gene_type "processed_pseudogene"; gene_name "Gm19119"; level 2; mgi_id "MGI:5011304"; tag "overlapping_locus"; havana_gene "OTTMUSG00000067720.1";
chr13	HAVANA	transcript	66546590	66547314	0	+	.	gene_id "ENSMUSG00000114825.2"; transcript_id "ENSMUST00000224565.2"; gene_type "processed_pseudogene"; gene_name "Gm19119"; transcript_type "processed_pseudogene"; transcript_name "Gm19119-201"; level 2; mgi_id "MGI:5011304"; ont "PGO:0000004"; tag "basic"; tag "Ensembl_canonical"; tag "GENCODE_Primary"; havana_gene "OTTMUSG00000067720.1"; havana_transcript "OTTMUST00000163855.1";
chr13	HAVANA	exon	66546590	66547314	0	+	.	gene_id "ENSMUSG00000114825.2"; transcript_id "ENSMUST00000224565.2"; gene_type "processed_pseudogene"; gene_name "Gm19119"; transcript_type "processed_pseudogene"; transcript_name "Gm19119-201"; exon_number 1; exon_id "ENSMUSE00001426774.2"; level 2; mgi_id "MGI:5011304"; ont "PGO:0000004"; tag "basic"; tag "Ensembl_canonical"; tag "GENCODE_Primary"; havana_gene "OTTMUSG00000067720.1"; havana_transcript "OTTMUST00000163855.1";
chr13	HAVANA	exon	66550082	66550237	0	+	.	gene_id "ENSMUSG00000114616.3"; transcript_id "ENSMUST00000317634.1"; gene_type "lncRNA"; gene_name "Gm26754"; transcript_type "lncRNA"; transcript_name "Gm26754-213"; exon_number 1; exon_id "ENSMUSE00001627202.1"; level 2; mgi_id "MGI:5477248"; tag "TAGENE"; havana_gene "OTTMUSG00000067712.1";
chr13	HAVANA	transcript	66550082	66616129	0	+	.	gene_id "ENSMUSG00000114616.3"; transcript_id "ENSMUST00000317634.1"; gene_type "lncRNA"; gene_name "Gm26754"; transcript_type "lncRNA"; transcript_name "Gm26754-213"; level 2; mgi_id "MGI:5477248"; tag "TAGENE"; havana_gene "OTTMUSG00000067712.1";
chr13	HAVANA	exon	66558037	66558103	0	+	.	gene_id "ENSMUSG00000114616.3"; transcript_id "ENSMUST00000317633.1"; gene_type "lncRNA"; gene_name "Gm26754"; transcript_type "lncRNA"; transcript_name "Gm26754-212"; exon_number 1; exon_id "ENSMUSE00001627231.1"; level 2; mgi_id "MGI:5477248"; tag "TAGENE"; havana_gene "OTTMUSG00000067712.1";
chr13	HAVANA	transcript	66558037	66560464	0	+	.	gene_id "ENSMUSG00000114616.3"; transcript_id "ENSMUST00000317633.1"; gene_type "lncRNA"; gene_name "Gm26754"; transcript_type "lncRNA"; transcript_name "Gm26754-212"; level 2; mgi_id "MGI:5477248"; tag "TAGENE"; havana_gene "OTTMUSG00000067712.1";
chr13	HAVANA	exon	66559956	66560171	0	+	.	gene_id "ENSMUSG00000114616.3"; transcript_id "ENSMUST00000317631.1"; gene_type "lncRNA"; gene_name "Gm26754"; transcript_type "lncRNA"; transcript_name "Gm26754-210"; exon_number 2; exon_id "ENSMUSE00001627228.1"; level 2; mgi_id "MGI:5477248"; tag "basic"; tag "TAGENE"; havana_gene "OTTMUSG00000067712.1";
chr13	HAVANA	exon	66559956	66560464	0	+	.	gene_id "ENSMUSG00000114616.3"; transcript_id "ENSMUST00000317633.1"; gene_type "lncRNA"; gene_name "Gm26754"; transcript_type "lncRNA"; transcript_name "Gm26754-212"; exon_number 2; exon_id "ENSMUSE00001627208.1"; level 2; mgi_id "MGI:5477248"; tag "TAGENE"; havana_gene "OTTMUSG00000067712.1";
chr13	HAVANA	exon	66559956	66560465	0	+	.	gene_id "ENSMUSG00000114616.3"; transcript_id "ENSMUST00000317632.1"; gene_type "lncRNA"; gene_name "Gm26754"; transcript_type "lncRNA"; transcript_name "Gm26754-211"; exon_number 2; exon_id "ENSMUSE00001627217.1"; level 2; mgi_id "MGI:5477248"; tag "TAGENE"; havana_gene "OTTMUSG00000067712.1";
chr13	HAVANA	gene	66560541	66560916	0	+	.	gene_id "ENSMUSG00000114261.2"; gene_type "processed_pseudogene"; gene_name "Gm48243"; level 2; mgi_id "MGI:6097655"; tag "overlapping_locus"; havana_gene "OTTMUSG00000067721.1";
chr13	HAVANA	transcript	66560541	66560916	0	+	.	gene_id "ENSMUSG00000114261.2"; transcript_id "ENSMUST00000224573.2"; gene_type "processed_pseudogene"; gene_name "Gm48243"; transcript_type "processed_pseudogene"; transcript_name "Gm48243-201"; level 2; mgi_id "MGI:6097655"; ont "PGO:0000004"; tag "basic"; tag "Ensembl_canonical"; tag "GENCODE_Primary"; havana_gene "OTTMUSG00000067721.1"; havana_transcript "OTTMUST00000163856.1";
chr13	HAVANA	exon	66560541	66560916	0	+	.	gene_id "ENSMUSG00000114261.2"; transcript_id "ENSMUST00000224573.2"; gene_type "processed_pseudogene"; gene_name "Gm48243"; transcript_type "processed_pseudogene"; transcript_name "Gm48243-201"; exon_number 1; exon_id "ENSMUSE00001428675.2"; level 2; mgi_id "MGI:6097655"; ont "PGO:0000004"; tag "basic"; tag "Ensembl_canonical"; tag "GENCODE_Primary"; havana_gene "OTTMUSG00000067721.1"; havana_transcript "OTTMUST00000163856.1";
chr13	HAVANA	exon	66589294	66589494	0	+	.	gene_id "ENSMUSG00000114616.3"; transcript_id "ENSMUST00000317628.1"; gene_type "lncRNA"; gene_name "Gm26754"; transcript_type "lncRNA"; transcript_name "Gm26754-207"; exon_number 1; exon_id "ENSMUSE00001627197.1"; level 2; mgi_id "MGI:5477248"; tag "TAGENE"; havana_gene "OTTMUSG00000067712.1";
chr13	HAVANA	transcript	66589294	66599469	0	+	.	gene_id "ENSMUSG00000114616.3"; transcript_id "ENSMUST00000317628.1"; gene_type "lncRNA"; gene_name "Gm26754"; transcript_type "lncRNA"; transcript_name "Gm26754-207"; level 2; mgi_id "MGI:5477248"; tag "TAGENE"; havana_gene "OTTMUSG00000067712.1";
chr13	HAVANA	transcript	66589325	66589899	0	+	.	gene_id "ENSMUSG00000114616.3"; transcript_id "ENSMUST00000317630.1"; gene_type "lncRNA"; gene_name "Gm26754"; transcript_type "lncRNA"; transcript_name "Gm26754-209"; level 2; mgi_id "MGI:5477248"; tag "TAGENE"; havana_gene "OTTMUSG00000067712.1";
chr13	HAVANA	exon	66589325	66589899	0	+	.	gene_id "ENSMUSG00000114616.3"; transcript_id "ENSMUST00000317630.1"; gene_type "lncRNA"; gene_name "Gm26754"; transcript_type "lncRNA"; transcript_name "Gm26754-209"; exon_number 1; exon_id "ENSMUSE00001627221.1"; level 2; mgi_id "MGI:5477248"; tag "TAGENE"; havana_gene "OTTMUSG00000067712.1";
chr13	HAVANA	exon	66589346	66589494	0	+	.	gene_id "ENSMUSG00000114616.3"; transcript_id "ENSMUST00000317637.1"; gene_type "lncRNA"; gene_name "Gm26754"; transcript_type "lncRNA"; transcript_name "Gm26754-216"; exon_number 1; exon_id "ENSMUSE00001627204.1"; level 2; mgi_id "MGI:5477248"; tag "TAGENE"; havana_gene "OTTMUSG00000067712.1";
chr13	HAVANA	transcript	66589346	66610605	0	+	.	gene_id "ENSMUSG00000114616.3"; transcript_id "ENSMUST00000317637.1"; gene_type "lncRNA"; gene_name "Gm26754"; transcript_type "lncRNA"; transcript_name "Gm26754-216"; level 2; mgi_id "MGI:5477248"; tag "TAGENE"; havana_gene "OTTMUSG00000067712.1";
chr13	HAVANA	exon	66589349	66589494	0	+	.	gene_id "ENSMUSG00000114616.3"; transcript_id "ENSMUST00000317638.1"; gene_type "lncRNA"; gene_name "Gm26754"; transcript_type "lncRNA"; transcript_name "Gm26754-217"; exon_number 1; exon_id "ENSMUSE00001627188.1"; level 2; mgi_id "MGI:5477248"; tag "TAGENE"; havana_gene "OTTMUSG00000067712.1";
chr13	ENSEMBL_gcm37	exon	66589349	66589494	1.01832471913309	+	.	gene_id "ENSMUSG00000114616.3"; transcript_id "ENSMUSG00000114616.3_tx_19"; exon_id "chr13_66589349_66589494_+"; exonnum "1"; txlen "711";
chr13	HAVANA	transcript	66589349	66610604	0	+	.	gene_id "ENSMUSG00000114616.3"; transcript_id "ENSMUST00000317638.1"; gene_type "lncRNA"; gene_name "Gm26754"; transcript_type "lncRNA"; transcript_name "Gm26754-217"; level 2; mgi_id "MGI:5477248"; tag "TAGENE"; havana_gene "OTTMUSG00000067712.1";
chr13	HAVANA	exon	66589414	66589494	0	+	.	gene_id "ENSMUSG00000114616.3"; transcript_id "ENSMUST00000317635.1"; gene_type "lncRNA"; gene_name "Gm26754"; transcript_type "lncRNA"; transcript_name "Gm26754-214"; exon_number 1; exon_id "ENSMUSE00001627225.1"; level 2; mgi_id "MGI:5477248"; tag "TAGENE"; havana_gene "OTTMUSG00000067712.1";
chr13	HAVANA	transcript	66589414	66612331	0	+	.	gene_id "ENSMUSG00000114616.3"; transcript_id "ENSMUST00000317635.1"; gene_type "lncRNA"; gene_name "Gm26754"; transcript_type "lncRNA"; transcript_name "Gm26754-214"; level 2; mgi_id "MGI:5477248"; tag "TAGENE"; havana_gene "OTTMUSG00000067712.1";
chr13	HAVANA	exon	66589426	66589494	0	+	.	gene_id "ENSMUSG00000114616.3"; transcript_id "ENSMUST00000317636.1"; gene_type "lncRNA"; gene_name "Gm26754"; transcript_type "lncRNA"; transcript_name "Gm26754-215"; exon_number 1; exon_id "ENSMUSE00001627215.1"; level 2; mgi_id "MGI:5477248"; tag "basic"; tag "TAGENE"; havana_gene "OTTMUSG00000067712.1";
chr13	HAVANA	transcript	66589426	66612153	0	+	.	gene_id "ENSMUSG00000114616.3"; transcript_id "ENSMUST00000317636.1"; gene_type "lncRNA"; gene_name "Gm26754"; transcript_type "lncRNA"; transcript_name "Gm26754-215"; level 2; mgi_id "MGI:5477248"; tag "basic"; tag "TAGENE"; havana_gene "OTTMUSG00000067712.1";
chr13	HAVANA	exon	66599298	66599338	0	+	.	gene_id "ENSMUSG00000114616.3"; transcript_id "ENSMUST00000225647.2"; gene_type "lncRNA"; gene_name "Gm26754"; transcript_type "lncRNA"; transcript_name "Gm26754-202"; exon_number 3; exon_id "ENSMUSE00001424864.2"; level 2; mgi_id "MGI:5477248"; tag "RNA_Seq_supported_only"; tag "Ensembl_canonical"; tag "GENCODE_Primary"; havana_gene "OTTMUSG00000067712.1"; havana_transcript "OTTMUST00000163847.1";
chr13	HAVANA	exon	66599298	66599469	0	+	.	gene_id "ENSMUSG00000114616.3"; transcript_id "ENSMUST00000317624.1"; gene_type "lncRNA"; gene_name "Gm26754"; transcript_type "lncRNA"; transcript_name "Gm26754-203"; exon_number 3; exon_id "ENSMUSE00001627203.1"; level 2; mgi_id "MGI:5477248"; tag "TAGENE"; havana_gene "OTTMUSG00000067712.1";
chr13	HAVANA	exon	66599298	66599469	0	+	.	gene_id "ENSMUSG00000114616.3"; transcript_id "ENSMUST00000317628.1"; gene_type "lncRNA"; gene_name "Gm26754"; transcript_type "lncRNA"; transcript_name "Gm26754-207"; exon_number 2; exon_id "ENSMUSE00001627203.1"; level 2; mgi_id "MGI:5477248"; tag "TAGENE"; havana_gene "OTTMUSG00000067712.1";
chr13	HAVANA	exon	66606311	66606484	0	+	.	gene_id "ENSMUSG00000114616.3"; transcript_id "ENSMUST00000317643.1"; gene_type "lncRNA"; gene_name "Gm26754"; transcript_type "lncRNA"; transcript_name "Gm26754-222"; exon_number 1; exon_id "ENSMUSE00001627190.1"; level 2; mgi_id "MGI:5477248"; tag "TAGENE"; havana_gene "OTTMUSG00000067712.1";
chr13	HAVANA	transcript	66606311	66609564	0	+	.	gene_id "ENSMUSG00000114616.3"; transcript_id "ENSMUST00000317643.1"; gene_type "lncRNA"; gene_name "Gm26754"; transcript_type "lncRNA"; transcript_name "Gm26754-222"; level 2; mgi_id "MGI:5477248"; tag "TAGENE"; havana_gene "OTTMUSG00000067712.1";
chr13	HAVANA	exon	66606335	66606484	0	+	.	gene_id "ENSMUSG00000114616.3"; transcript_id "ENSMUST00000317645.1"; gene_type "lncRNA"; gene_name "Gm26754"; transcript_type "lncRNA"; transcript_name "Gm26754-224"; exon_number 1; exon_id "ENSMUSE00001627213.1"; level 2; mgi_id "MGI:5477248"; tag "basic"; tag "TAGENE"; havana_gene "OTTMUSG00000067712.1";
chr13	HAVANA	exon	66606335	66606484	0	+	.	gene_id "ENSMUSG00000114616.3"; transcript_id "ENSMUST00000317644.1"; gene_type "lncRNA"; gene_name "Gm26754"; transcript_type "lncRNA"; transcript_name "Gm26754-223"; exon_number 1; exon_id "ENSMUSE00001627213.1"; level 2; mgi_id "MGI:5477248"; tag "TAGENE"; havana_gene "OTTMUSG00000067712.1";
chr13	HAVANA	transcript	66606335	66609561	0	+	.	gene_id "ENSMUSG00000114616.3"; transcript_id "ENSMUST00000317645.1"; gene_type "lncRNA"; gene_name "Gm26754"; transcript_type "lncRNA"; transcript_name "Gm26754-224"; level 2; mgi_id "MGI:5477248"; tag "basic"; tag "TAGENE"; havana_gene "OTTMUSG00000067712.1";
chr13	HAVANA	transcript	66606335	66609575	0	+	.	gene_id "ENSMUSG00000114616.3"; transcript_id "ENSMUST00000317644.1"; gene_type "lncRNA"; gene_name "Gm26754"; transcript_type "lncRNA"; transcript_name "Gm26754-223"; level 2; mgi_id "MGI:5477248"; tag "TAGENE"; havana_gene "OTTMUSG00000067712.1";
chr13	HAVANA	exon	66606336	66606484	0	+	.	gene_id "ENSMUSG00000114616.3"; transcript_id "ENSMUST00000317639.1"; gene_type "lncRNA"; gene_name "Gm26754"; transcript_type "lncRNA"; transcript_name "Gm26754-218"; exon_number 1; exon_id "ENSMUSE00001627234.1"; level 2; mgi_id "MGI:5477248"; tag "basic"; tag "TAGENE"; havana_gene "OTTMUSG00000067712.1";
chr13	HAVANA	transcript	66606336	66612756	0	+	.	gene_id "ENSMUSG00000114616.3"; transcript_id "ENSMUST00000317639.1"; gene_type "lncRNA"; gene_name "Gm26754"; transcript_type "lncRNA"; transcript_name "Gm26754-218"; level 2; mgi_id "MGI:5477248"; tag "basic"; tag "TAGENE"; havana_gene "OTTMUSG00000067712.1";
chr13	HAVANA	exon	66606339	66606484	0	+	.	gene_id "ENSMUSG00000114616.3"; transcript_id "ENSMUST00000317642.1"; gene_type "lncRNA"; gene_name "Gm26754"; transcript_type "lncRNA"; transcript_name "Gm26754-221"; exon_number 1; exon_id "ENSMUSE00001627192.1"; level 2; mgi_id "MGI:5477248"; tag "TAGENE"; havana_gene "OTTMUSG00000067712.1";
chr13	HAVANA	exon	66606339	66606484	0	+	.	gene_id "ENSMUSG00000114616.3"; transcript_id "ENSMUST00000317640.1"; gene_type "lncRNA"; gene_name "Gm26754"; transcript_type "lncRNA"; transcript_name "Gm26754-219"; exon_number 1; exon_id "ENSMUSE00001627192.1"; level 2; mgi_id "MGI:5477248"; tag "basic"; tag "TAGENE"; havana_gene "OTTMUSG00000067712.1";
chr13	ENSEMBL_gcm37	exon	66606339	66606484	0.998166245269332	+	.	gene_id "ENSMUSG00000114616.3"; transcript_id "ENSMUSG00000114616.3_tx_20"; exon_id "chr13_66606339_66606484_+"; exonnum "1"; txlen "711";
chr13	ENSEMBL_gcm37	exon	66606339	66606484	0.5141404418516	+	.	gene_id "ENSMUSG00000114616.3"; transcript_id "ENSMUSG00000114616.3_tx_26"; exon_id "chr13_66606339_66606484_+"; exonnum "1"; txlen "752";
chr13	HAVANA	transcript	66606339	66610527	0	+	.	gene_id "ENSMUSG00000114616.3"; transcript_id "ENSMUST00000317642.1"; gene_type "lncRNA"; gene_name "Gm26754"; transcript_type "lncRNA"; transcript_name "Gm26754-221"; level 2; mgi_id "MGI:5477248"; tag "TAGENE"; havana_gene "OTTMUSG00000067712.1";
chr13	HAVANA	transcript	66606339	66612758	0	+	.	gene_id "ENSMUSG00000114616.3"; transcript_id "ENSMUST00000317640.1"; gene_type "lncRNA"; gene_name "Gm26754"; transcript_type "lncRNA"; transcript_name "Gm26754-219"; level 2; mgi_id "MGI:5477248"; tag "basic"; tag "TAGENE"; havana_gene "OTTMUSG00000067712.1";
chr13	HAVANA	exon	66606347	66606484	0	+	.	gene_id "ENSMUSG00000114616.3"; transcript_id "ENSMUST00000317646.1"; gene_type "lncRNA"; gene_name "Gm26754"; transcript_type "lncRNA"; transcript_name "Gm26754-225"; exon_number 1; exon_id "ENSMUSE00001627205.1"; level 2; mgi_id "MGI:5477248"; tag "basic"; tag "TAGENE"; havana_gene "OTTMUSG00000067712.1";
chr13	HAVANA	transcript	66606347	66609564	0	+	.	gene_id "ENSMUSG00000114616.3"; transcript_id "ENSMUST00000317646.1"; gene_type "lncRNA"; gene_name "Gm26754"; transcript_type "lncRNA"; transcript_name "Gm26754-225"; level 2; mgi_id "MGI:5477248"; tag "basic"; tag "TAGENE"; havana_gene "OTTMUSG00000067712.1";
chr13	HAVANA	exon	66606366	66606484	0	+	.	gene_id "ENSMUSG00000114616.3"; transcript_id "ENSMUST00000317641.1"; gene_type "lncRNA"; gene_name "Gm26754"; transcript_type "lncRNA"; transcript_name "Gm26754-220"; exon_number 1; exon_id "ENSMUSE00001627189.1"; level 2; mgi_id "MGI:5477248"; tag "basic"; tag "TAGENE"; havana_gene "OTTMUSG00000067712.1";
chr13	HAVANA	transcript	66606366	66612210	0	+	.	gene_id "ENSMUSG00000114616.3"; transcript_id "ENSMUST00000317641.1"; gene_type "lncRNA"; gene_name "Gm26754"; transcript_type "lncRNA"; transcript_name "Gm26754-220"; level 2; mgi_id "MGI:5477248"; tag "basic"; tag "TAGENE"; havana_gene "OTTMUSG00000067712.1";
chr13	HAVANA	exon	66608257	66608472	0	+	.	gene_id "ENSMUSG00000114616.3"; transcript_id "ENSMUST00000317636.1"; gene_type "lncRNA"; gene_name "Gm26754"; transcript_type "lncRNA"; transcript_name "Gm26754-215"; exon_number 2; exon_id "ENSMUSE00001627223.1"; level 2; mgi_id "MGI:5477248"; tag "basic"; tag "TAGENE"; havana_gene "OTTMUSG00000067712.1";
chr13	HAVANA	exon	66608257	66608472	0	+	.	gene_id "ENSMUSG00000114616.3"; transcript_id "ENSMUST00000317643.1"; gene_type "lncRNA"; gene_name "Gm26754"; transcript_type "lncRNA"; transcript_name "Gm26754-222"; exon_number 2; exon_id "ENSMUSE00001627223.1"; level 2; mgi_id "MGI:5477248"; tag "TAGENE"; havana_gene "OTTMUSG00000067712.1";
chr13	HAVANA	exon	66608257	66608472	0	+	.	gene_id "ENSMUSG00000114616.3"; transcript_id "ENSMUST00000317639.1"; gene_type "lncRNA"; gene_name "Gm26754"; transcript_type "lncRNA"; transcript_name "Gm26754-218"; exon_number 2; exon_id "ENSMUSE00001627223.1"; level 2; mgi_id "MGI:5477248"; tag "basic"; tag "TAGENE"; havana_gene "OTTMUSG00000067712.1";
chr13	ENSEMBL_gcm37	exon	66608257	66608472	1.01832471913309	+	.	gene_id "ENSMUSG00000114616.3"; transcript_id "ENSMUSG00000114616.3_tx_19"; exon_id "chr13_66608257_66608472_+"; exonnum "2"; txlen "711";
chr13	ENSEMBL_gcm37	exon	66608257	66608472	0.998166245269332	+	.	gene_id "ENSMUSG00000114616.3"; transcript_id "ENSMUSG00000114616.3_tx_20"; exon_id "chr13_66608257_66608472_+"; exonnum "2"; txlen "711";
chr13	HAVANA	exon	66608257	66608513	0	+	.	gene_id "ENSMUSG00000114616.3"; transcript_id "ENSMUST00000317646.1"; gene_type "lncRNA"; gene_name "Gm26754"; transcript_type "lncRNA"; transcript_name "Gm26754-225"; exon_number 2; exon_id "ENSMUSE00001627232.1"; level 2; mgi_id "MGI:5477248"; tag "basic"; tag "TAGENE"; havana_gene "OTTMUSG00000067712.1";
chr13	HAVANA	exon	66608257	66608513	0	+	.	gene_id "ENSMUSG00000114616.3"; transcript_id "ENSMUST00000317641.1"; gene_type "lncRNA"; gene_name "Gm26754"; transcript_type "lncRNA"; transcript_name "Gm26754-220"; exon_number 2; exon_id "ENSMUSE00001627232.1"; level 2; mgi_id "MGI:5477248"; tag "basic"; tag "TAGENE"; havana_gene "OTTMUSG00000067712.1";
chr13	ENSEMBL_gcm37	exon	66608257	66608513	0.5141404418516	+	.	gene_id "ENSMUSG00000114616.3"; transcript_id "ENSMUSG00000114616.3_tx_26"; exon_id "chr13_66608257_66608513_+"; exonnum "2"; txlen "752";
chr13	HAVANA	exon	66608257	66609561	0	+	.	gene_id "ENSMUSG00000114616.3"; transcript_id "ENSMUST00000317645.1"; gene_type "lncRNA"; gene_name "Gm26754"; transcript_type "lncRNA"; transcript_name "Gm26754-224"; exon_number 2; exon_id "ENSMUSE00001627229.1"; level 2; mgi_id "MGI:5477248"; tag "basic"; tag "TAGENE"; havana_gene "OTTMUSG00000067712.1";
chr13	HAVANA	exon	66609071	66609564	0	+	.	gene_id "ENSMUSG00000114616.3"; transcript_id "ENSMUST00000317643.1"; gene_type "lncRNA"; gene_name "Gm26754"; transcript_type "lncRNA"; transcript_name "Gm26754-222"; exon_number 3; exon_id "ENSMUSE00001627206.1"; level 2; mgi_id "MGI:5477248"; tag "TAGENE"; havana_gene "OTTMUSG00000067712.1";
chr13	HAVANA	exon	66609071	66609564	0	+	.	gene_id "ENSMUSG00000114616.3"; transcript_id "ENSMUST00000317646.1"; gene_type "lncRNA"; gene_name "Gm26754"; transcript_type "lncRNA"; transcript_name "Gm26754-225"; exon_number 3; exon_id "ENSMUSE00001627206.1"; level 2; mgi_id "MGI:5477248"; tag "basic"; tag "TAGENE"; havana_gene "OTTMUSG00000067712.1";
chr13	HAVANA	exon	66609071	66609566	0	+	.	gene_id "ENSMUSG00000114616.3"; transcript_id "ENSMUST00000317631.1"; gene_type "lncRNA"; gene_name "Gm26754"; transcript_type "lncRNA"; transcript_name "Gm26754-210"; exon_number 3; exon_id "ENSMUSE00001627209.1"; level 2; mgi_id "MGI:5477248"; tag "basic"; tag "TAGENE"; havana_gene "OTTMUSG00000067712.1";
chr13	HAVANA	exon	66609071	66609575	0	+	.	gene_id "ENSMUSG00000114616.3"; transcript_id "ENSMUST00000317644.1"; gene_type "lncRNA"; gene_name "Gm26754"; transcript_type "lncRNA"; transcript_name "Gm26754-223"; exon_number 2; exon_id "ENSMUSE00001627196.1"; level 2; mgi_id "MGI:5477248"; tag "TAGENE"; havana_gene "OTTMUSG00000067712.1";
chr13	HAVANA	exon	66609951	66610036	0	+	.	gene_id "ENSMUSG00000114616.3"; transcript_id "ENSMUST00000317634.1"; gene_type "lncRNA"; gene_name "Gm26754"; transcript_type "lncRNA"; transcript_name "Gm26754-213"; exon_number 2; exon_id "ENSMUSE00001627193.1"; level 2; mgi_id "MGI:5477248"; tag "TAGENE"; havana_gene "OTTMUSG00000067712.1";
chr13	HAVANA	exon	66609951	66610036	0	+	.	gene_id "ENSMUSG00000114616.3"; transcript_id "ENSMUST00000317638.1"; gene_type "lncRNA"; gene_name "Gm26754"; transcript_type "lncRNA"; transcript_name "Gm26754-217"; exon_number 2; exon_id "ENSMUSE00001627193.1"; level 2; mgi_id "MGI:5477248"; tag "TAGENE"; havana_gene "OTTMUSG00000067712.1";
chr13	HAVANA	exon	66609951	66610036	0	+	.	gene_id "ENSMUSG00000114616.3"; transcript_id "ENSMUST00000317635.1"; gene_type "lncRNA"; gene_name "Gm26754"; transcript_type "lncRNA"; transcript_name "Gm26754-214"; exon_number 2; exon_id "ENSMUSE00001627193.1"; level 2; mgi_id "MGI:5477248"; tag "TAGENE"; havana_gene "OTTMUSG00000067712.1";
chr13	HAVANA	exon	66609951	66610036	0	+	.	gene_id "ENSMUSG00000114616.3"; transcript_id "ENSMUST00000317636.1"; gene_type "lncRNA"; gene_name "Gm26754"; transcript_type "lncRNA"; transcript_name "Gm26754-215"; exon_number 3; exon_id "ENSMUSE00001627193.1"; level 2; mgi_id "MGI:5477248"; tag "basic"; tag "TAGENE"; havana_gene "OTTMUSG00000067712.1";
chr13	HAVANA	exon	66609951	66610036	0	+	.	gene_id "ENSMUSG00000114616.3"; transcript_id "ENSMUST00000317639.1"; gene_type "lncRNA"; gene_name "Gm26754"; transcript_type "lncRNA"; transcript_name "Gm26754-218"; exon_number 3; exon_id "ENSMUSE00001627193.1"; level 2; mgi_id "MGI:5477248"; tag "basic"; tag "TAGENE"; havana_gene "OTTMUSG00000067712.1";
chr13	HAVANA	exon	66609951	66610036	0	+	.	gene_id "ENSMUSG00000114616.3"; transcript_id "ENSMUST00000317642.1"; gene_type "lncRNA"; gene_name "Gm26754"; transcript_type "lncRNA"; transcript_name "Gm26754-221"; exon_number 2; exon_id "ENSMUSE00001627193.1"; level 2; mgi_id "MGI:5477248"; tag "TAGENE"; havana_gene "OTTMUSG00000067712.1";
chr13	HAVANA	exon	66609951	66610036	0	+	.	gene_id "ENSMUSG00000114616.3"; transcript_id "ENSMUST00000317640.1"; gene_type "lncRNA"; gene_name "Gm26754"; transcript_type "lncRNA"; transcript_name "Gm26754-219"; exon_number 2; exon_id "ENSMUSE00001627193.1"; level 2; mgi_id "MGI:5477248"; tag "basic"; tag "TAGENE"; havana_gene "OTTMUSG00000067712.1";
chr13	HAVANA	exon	66609951	66610036	0	+	.	gene_id "ENSMUSG00000114616.3"; transcript_id "ENSMUST00000317641.1"; gene_type "lncRNA"; gene_name "Gm26754"; transcript_type "lncRNA"; transcript_name "Gm26754-220"; exon_number 3; exon_id "ENSMUSE00001627193.1"; level 2; mgi_id "MGI:5477248"; tag "basic"; tag "TAGENE"; havana_gene "OTTMUSG00000067712.1";
chr13	ENSEMBL_gcm37	exon	66609951	66610036	1.01832471913309	+	.	gene_id "ENSMUSG00000114616.3"; transcript_id "ENSMUSG00000114616.3_tx_19"; exon_id "chr13_66609951_66610036_+"; exonnum "3"; txlen "711";
chr13	ENSEMBL_gcm37	exon	66609951	66610036	0.998166245269332	+	.	gene_id "ENSMUSG00000114616.3"; transcript_id "ENSMUSG00000114616.3_tx_20"; exon_id "chr13_66609951_66610036_+"; exonnum "3"; txlen "711";
chr13	ENSEMBL_gcm37	exon	66609951	66610036	0.5141404418516	+	.	gene_id "ENSMUSG00000114616.3"; transcript_id "ENSMUSG00000114616.3_tx_26"; exon_id "chr13_66609951_66610036_+"; exonnum "3"; txlen "752";
chr13	HAVANA	exon	66610238	66610440	0	+	.	gene_id "ENSMUSG00000114616.3"; transcript_id "ENSMUST00000317634.1"; gene_type "lncRNA"; gene_name "Gm26754"; transcript_type "lncRNA"; transcript_name "Gm26754-213"; exon_number 3; exon_id "ENSMUSE00001627233.1"; level 2; mgi_id "MGI:5477248"; tag "TAGENE"; havana_gene "OTTMUSG00000067712.1";
chr13	HAVANA	exon	66610238	66610440	0	+	.	gene_id "ENSMUSG00000114616.3"; transcript_id "ENSMUST00000317635.1"; gene_type "lncRNA"; gene_name "Gm26754"; transcript_type "lncRNA"; transcript_name "Gm26754-214"; exon_number 3; exon_id "ENSMUSE00001627233.1"; level 2; mgi_id "MGI:5477248"; tag "TAGENE"; havana_gene "OTTMUSG00000067712.1";
chr13	HAVANA	exon	66610238	66610440	0	+	.	gene_id "ENSMUSG00000114616.3"; transcript_id "ENSMUST00000317636.1"; gene_type "lncRNA"; gene_name "Gm26754"; transcript_type "lncRNA"; transcript_name "Gm26754-215"; exon_number 4; exon_id "ENSMUSE00001627233.1"; level 2; mgi_id "MGI:5477248"; tag "basic"; tag "TAGENE"; havana_gene "OTTMUSG00000067712.1";
chr13	HAVANA	exon	66610238	66610440	0	+	.	gene_id "ENSMUSG00000114616.3"; transcript_id "ENSMUST00000317639.1"; gene_type "lncRNA"; gene_name "Gm26754"; transcript_type "lncRNA"; transcript_name "Gm26754-218"; exon_number 4; exon_id "ENSMUSE00001627233.1"; level 2; mgi_id "MGI:5477248"; tag "basic"; tag "TAGENE"; havana_gene "OTTMUSG00000067712.1";
chr13	HAVANA	exon	66610238	66610440	0	+	.	gene_id "ENSMUSG00000114616.3"; transcript_id "ENSMUST00000317640.1"; gene_type "lncRNA"; gene_name "Gm26754"; transcript_type "lncRNA"; transcript_name "Gm26754-219"; exon_number 3; exon_id "ENSMUSE00001627233.1"; level 2; mgi_id "MGI:5477248"; tag "basic"; tag "TAGENE"; havana_gene "OTTMUSG00000067712.1";
chr13	HAVANA	exon	66610238	66610440	0	+	.	gene_id "ENSMUSG00000114616.3"; transcript_id "ENSMUST00000317641.1"; gene_type "lncRNA"; gene_name "Gm26754"; transcript_type "lncRNA"; transcript_name "Gm26754-220"; exon_number 4; exon_id "ENSMUSE00001627233.1"; level 2; mgi_id "MGI:5477248"; tag "basic"; tag "TAGENE"; havana_gene "OTTMUSG00000067712.1";
chr13	ENSEMBL_gcm37	exon	66610238	66610440	1.01832471913309	+	.	gene_id "ENSMUSG00000114616.3"; transcript_id "ENSMUSG00000114616.3_tx_19"; exon_id "chr13_66610238_66610440_+"; exonnum "4"; txlen "711";
chr13	ENSEMBL_gcm37	exon	66610238	66610440	0.998166245269332	+	.	gene_id "ENSMUSG00000114616.3"; transcript_id "ENSMUSG00000114616.3_tx_20"; exon_id "chr13_66610238_66610440_+"; exonnum "4"; txlen "711";
chr13	ENSEMBL_gcm37	exon	66610238	66610440	0.5141404418516	+	.	gene_id "ENSMUSG00000114616.3"; transcript_id "ENSMUSG00000114616.3_tx_26"; exon_id "chr13_66610238_66610440_+"; exonnum "4"; txlen "752";
chr13	HAVANA	exon	66610238	66610527	0	+	.	gene_id "ENSMUSG00000114616.3"; transcript_id "ENSMUST00000317642.1"; gene_type "lncRNA"; gene_name "Gm26754"; transcript_type "lncRNA"; transcript_name "Gm26754-221"; exon_number 3; exon_id "ENSMUSE00001627187.1"; level 2; mgi_id "MGI:5477248"; tag "TAGENE"; havana_gene "OTTMUSG00000067712.1";
chr13	HAVANA	exon	66610238	66610604	0	+	.	gene_id "ENSMUSG00000114616.3"; transcript_id "ENSMUST00000317638.1"; gene_type "lncRNA"; gene_name "Gm26754"; transcript_type "lncRNA"; transcript_name "Gm26754-217"; exon_number 3; exon_id "ENSMUSE00001627201.1"; level 2; mgi_id "MGI:5477248"; tag "TAGENE"; havana_gene "OTTMUSG00000067712.1";
chr13	HAVANA	exon	66610238	66610605	0	+	.	gene_id "ENSMUSG00000114616.3"; transcript_id "ENSMUST00000317637.1"; gene_type "lncRNA"; gene_name "Gm26754"; transcript_type "lncRNA"; transcript_name "Gm26754-216"; exon_number 2; exon_id "ENSMUSE00001627207.1"; level 2; mgi_id "MGI:5477248"; tag "TAGENE"; havana_gene "OTTMUSG00000067712.1";
chr13	HAVANA	exon	66611849	66612153	0	+	.	gene_id "ENSMUSG00000114616.3"; transcript_id "ENSMUST00000317636.1"; gene_type "lncRNA"; gene_name "Gm26754"; transcript_type "lncRNA"; transcript_name "Gm26754-215"; exon_number 5; exon_id "ENSMUSE00001627191.1"; level 2; mgi_id "MGI:5477248"; tag "basic"; tag "TAGENE"; havana_gene "OTTMUSG00000067712.1";
chr13	HAVANA	exon	66611849	66612210	0	+	.	gene_id "ENSMUSG00000114616.3"; transcript_id "ENSMUST00000317641.1"; gene_type "lncRNA"; gene_name "Gm26754"; transcript_type "lncRNA"; transcript_name "Gm26754-220"; exon_number 5; exon_id "ENSMUSE00001627218.1"; level 2; mgi_id "MGI:5477248"; tag "basic"; tag "TAGENE"; havana_gene "OTTMUSG00000067712.1";
chr13	HAVANA	exon	66611849	66612331	0	+	.	gene_id "ENSMUSG00000114616.3"; transcript_id "ENSMUST00000317635.1"; gene_type "lncRNA"; gene_name "Gm26754"; transcript_type "lncRNA"; transcript_name "Gm26754-214"; exon_number 4; exon_id "ENSMUSE00001627220.1"; level 2; mgi_id "MGI:5477248"; tag "TAGENE"; havana_gene "OTTMUSG00000067712.1";
chr13	HAVANA	exon	66611849	66612756	0	+	.	gene_id "ENSMUSG00000114616.3"; transcript_id "ENSMUST00000317639.1"; gene_type "lncRNA"; gene_name "Gm26754"; transcript_type "lncRNA"; transcript_name "Gm26754-218"; exon_number 5; exon_id "ENSMUSE00001627219.1"; level 2; mgi_id "MGI:5477248"; tag "basic"; tag "TAGENE"; havana_gene "OTTMUSG00000067712.1";
chr13	HAVANA	exon	66611849	66612758	0	+	.	gene_id "ENSMUSG00000114616.3"; transcript_id "ENSMUST00000317640.1"; gene_type "lncRNA"; gene_name "Gm26754"; transcript_type "lncRNA"; transcript_name "Gm26754-219"; exon_number 4; exon_id "ENSMUSE00001627230.1"; level 2; mgi_id "MGI:5477248"; tag "basic"; tag "TAGENE"; havana_gene "OTTMUSG00000067712.1";
chr13	HAVANA	exon	66615760	66616129	0	+	.	gene_id "ENSMUSG00000114616.3"; transcript_id "ENSMUST00000317634.1"; gene_type "lncRNA"; gene_name "Gm26754"; transcript_type "lncRNA"; transcript_name "Gm26754-213"; exon_number 4; exon_id "ENSMUSE00001627216.1"; level 2; mgi_id "MGI:5477248"; tag "TAGENE"; havana_gene "OTTMUSG00000067712.1";
chr13	sragcm37_mid	exon	66629713	66629772	0.0485425074069333	+	.	gene_id "sragcm37_gene_1886_2"; transcript_id "sragcm37_gene_1886_2_tx_1"; exon_id "chr13_66629713_66629772_+"; exonnum "1"; txlen "831";
chr13	sragcm37_mid	exon	66629713	66629772	0.0457757335626939	+	.	gene_id "sragcm37_gene_1886_2"; transcript_id "sragcm37_gene_1886_2_tx_2"; exon_id "chr13_66629713_66629772_+"; exonnum "1"; txlen "873";
chr13	sragcm37_mid	exon	66630324	66630399	0.0485425074069333	+	.	gene_id "sragcm37_gene_1886_2"; transcript_id "sragcm37_gene_1886_2_tx_1"; exon_id "chr13_66630324_66630399_+"; exonnum "2"; txlen "831";
chr13	sragcm37_mid	exon	66630324	66630399	0.0457757335626939	+	.	gene_id "sragcm37_gene_1886_2"; transcript_id "sragcm37_gene_1886_2_tx_2"; exon_id "chr13_66630324_66630399_+"; exonnum "2"; txlen "873";
chr13	sragcm37_mid	exon	66630596	66630673	0.0485425074069333	+	.	gene_id "sragcm37_gene_1886_2"; transcript_id "sragcm37_gene_1886_2_tx_1"; exon_id "chr13_66630596_66630673_+"; exonnum "3"; txlen "831";
chr13	sragcm37_mid	exon	66630596	66630673	0.0457757335626939	+	.	gene_id "sragcm37_gene_1886_2"; transcript_id "sragcm37_gene_1886_2_tx_2"; exon_id "chr13_66630596_66630673_+"; exonnum "3"; txlen "873";
chr13	sragcm37_mid	exon	66630939	66630980	0.0457757335626939	+	.	gene_id "sragcm37_gene_1886_2"; transcript_id "sragcm37_gene_1886_2_tx_2"; exon_id "chr13_66630939_66630980_+"; exonnum "4"; txlen "873";
chr13	sragcm37_ss	exon	66632754	66633370	0.0485425074069333	+	.	gene_id "sragcm37_gene_1886_2"; transcript_id "sragcm37_gene_1886_2_tx_1"; exon_id "chr13_66632754_66633370_+"; exonnum "4"; txlen "831";
chr13	sragcm37_ss	exon	66632754	66633370	0.0457757335626939	+	.	gene_id "sragcm37_gene_1886_2"; transcript_id "sragcm37_gene_1886_2_tx_2"; exon_id "chr13_66632754_66633370_+"; exonnum "5"; txlen "873";
chr13	sragcm37_es	exon	66636267	66636377	12.5813155168485	+	.	gene_id "ENSMUSG00000134132.1"; transcript_id "ENSMUSG00000134132.1_tx_1"; exon_id "chr13_66636267_66636377_+"; exonnum "1"; txlen "1455";
chr13	sragcm37_es	exon	66638695	66638923	0.738726922361341	+	.	gene_id "ENSMUSG00000134132.1"; transcript_id "ENSMUSG00000134132.1_tx_3"; exon_id "chr13_66638695_66638923_+"; exonnum "1"; txlen "1573";
chr13	HAVANA	gene	66639011	66639211	0	+	.	gene_id "ENSMUSG00000114406.2"; gene_type "processed_pseudogene"; gene_name "Gm48323"; level 2; mgi_id "MGI:6097777"; havana_gene "OTTMUSG00000067722.1";
chr13	HAVANA	transcript	66639011	66639211	0	+	.	gene_id "ENSMUSG00000114406.2"; transcript_id "ENSMUST00000224488.2"; gene_type "processed_pseudogene"; gene_name "Gm48323"; transcript_type "processed_pseudogene"; transcript_name "Gm48323-201"; level 2; mgi_id "MGI:6097777"; ont "PGO:0000004"; tag "basic"; tag "Ensembl_canonical"; tag "GENCODE_Primary"; havana_gene "OTTMUSG00000067722.1"; havana_transcript "OTTMUST00000163857.1";
chr13	HAVANA	exon	66639011	66639211	0	+	.	gene_id "ENSMUSG00000114406.2"; transcript_id "ENSMUST00000224488.2"; gene_type "processed_pseudogene"; gene_name "Gm48323"; transcript_type "processed_pseudogene"; transcript_name "Gm48323-201"; exon_number 1; exon_id "ENSMUSE00001426294.2"; level 2; mgi_id "MGI:6097777"; ont "PGO:0000004"; tag "basic"; tag "Ensembl_canonical"; tag "GENCODE_Primary"; havana_gene "OTTMUSG00000067722.1"; havana_transcript "OTTMUST00000163857.1";
chr13	sragcm37_mid	exon	66645540	66645682	12.5813155168485	+	.	gene_id "ENSMUSG00000134132.1"; transcript_id "ENSMUSG00000134132.1_tx_1"; exon_id "chr13_66645540_66645682_+"; exonnum "2"; txlen "1455";
chr13	sragcm37_mid	exon	66645540	66645682	0.738726922361341	+	.	gene_id "ENSMUSG00000134132.1"; transcript_id "ENSMUSG00000134132.1_tx_3"; exon_id "chr13_66645540_66645682_+"; exonnum "2"; txlen "1573";
chr13	sragcm37_mid	exon	66646133	66646813	12.5813155168485	+	.	gene_id "ENSMUSG00000134132.1"; transcript_id "ENSMUSG00000134132.1_tx_1"; exon_id "chr13_66646133_66646813_+"; exonnum "3"; txlen "1455";
chr13	sragcm37_mid	exon	66646133	66646813	2.0023473457563	+	.	gene_id "ENSMUSG00000134132.1"; transcript_id "ENSMUSG00000134132.1_tx_2"; exon_id "chr13_66646133_66646813_+"; exonnum "2"; txlen "1344";
chr13	sragcm37_mid	exon	66646133	66646813	0.738726922361341	+	.	gene_id "ENSMUSG00000134132.1"; transcript_id "ENSMUSG00000134132.1_tx_3"; exon_id "chr13_66646133_66646813_+"; exonnum "3"; txlen "1573";
chr13	HAVANA	exon	66646736	66646813	0	+	.	gene_id "ENSMUSG00000134132.1"; transcript_id "ENSMUST00000322602.1"; gene_type "lncRNA"; gene_name "ENSMUSG00000134132"; transcript_type "lncRNA"; transcript_name "ENSMUST00000322602"; exon_number 1; exon_id "ENSMUSE00001636311.1"; level 2; tag "basic"; tag "Ensembl_canonical"; tag "GENCODE_Primary"; tag "TAGENE";
chr13	HAVANA	gene	66646736	66648557	0	+	.	gene_id "ENSMUSG00000134132.1"; gene_type "lncRNA"; gene_name "ENSMUSG00000134132"; level 2;
chr13	HAVANA	transcript	66646736	66648557	0	+	.	gene_id "ENSMUSG00000134132.1"; transcript_id "ENSMUST00000322602.1"; gene_type "lncRNA"; gene_name "ENSMUSG00000134132"; transcript_type "lncRNA"; transcript_name "ENSMUST00000322602"; level 2; tag "basic"; tag "Ensembl_canonical"; tag "GENCODE_Primary"; tag "TAGENE";
chr13	HAVANA	exon	66648038	66648557	0	+	.	gene_id "ENSMUSG00000134132.1"; transcript_id "ENSMUST00000322602.1"; gene_type "lncRNA"; gene_name "ENSMUSG00000134132"; transcript_type "lncRNA"; transcript_name "ENSMUST00000322602"; exon_number 2; exon_id "ENSMUSE00001636312.1"; level 2; tag "basic"; tag "Ensembl_canonical"; tag "GENCODE_Primary"; tag "TAGENE";
chr13	ENSEMBL_gcm37	exon	66648038	66648557	12.5813155168485	+	.	gene_id "ENSMUSG00000134132.1"; transcript_id "ENSMUSG00000134132.1_tx_1"; exon_id "chr13_66648038_66648557_+"; exonnum "4"; txlen "1455";
chr13	ENSEMBL_gcm37	exon	66648038	66648557	2.0023473457563	+	.	gene_id "ENSMUSG00000134132.1"; transcript_id "ENSMUSG00000134132.1_tx_2"; exon_id "chr13_66648038_66648557_+"; exonnum "3"; txlen "1344";
chr13	ENSEMBL_gcm37	exon	66648038	66648557	0.738726922361341	+	.	gene_id "ENSMUSG00000134132.1"; transcript_id "ENSMUSG00000134132.1_tx_3"; exon_id "chr13_66648038_66648557_+"; exonnum "4"; txlen "1573";
chr13	sragcm37_mid	exon	66654711	66654788	0.0313805659977568	+	.	gene_id "ENSMUSG00000114684.3"; transcript_id "ENSMUSG00000114684.3_tx_5"; exon_id "chr13_66654711_66654788_+"; exonnum "1"; txlen "613";
chr13	sragcm37_mid	exon	66654711	66654788	0.0313805659977568	+	.	gene_id "ENSMUSG00000114684.3"; transcript_id "ENSMUSG00000114684.3_tx_6"; exon_id "chr13_66654711_66654788_+"; exonnum "1"; txlen "784";
chr13	sragcm37_es	exon	66655341	66655660	0.175361986458053	+	.	gene_id "ENSMUSG00000114684.3"; transcript_id "ENSMUSG00000114684.3_tx_1"; exon_id "chr13_66655341_66655660_+"; exonnum "1"; txlen "855";
chr13	sragcm37_es	exon	66655341	66655660	0.175361986458053	+	.	gene_id "ENSMUSG00000114684.3"; transcript_id "ENSMUSG00000114684.3_tx_2"; exon_id "chr13_66655341_66655660_+"; exonnum "1"; txlen "1026";
chr13	sragcm37_es	exon	66655712	66655802	0.042456059879318	+	.	gene_id "ENSMUSG00000114684.3"; transcript_id "ENSMUSG00000114684.3_tx_3"; exon_id "chr13_66655712_66655802_+"; exonnum "1"; txlen "626";
chr13	sragcm37_es	exon	66655712	66655802	0.042456059879318	+	.	gene_id "ENSMUSG00000114684.3"; transcript_id "ENSMUSG00000114684.3_tx_4"; exon_id "chr13_66655712_66655802_+"; exonnum "1"; txlen "797";
chr13	sragcm37_mid	exon	66660219	66660360	0.175361986458053	+	.	gene_id "ENSMUSG00000114684.3"; transcript_id "ENSMUSG00000114684.3_tx_1"; exon_id "chr13_66660219_66660360_+"; exonnum "2"; txlen "855";
chr13	sragcm37_mid	exon	66660219	66660360	0.175361986458053	+	.	gene_id "ENSMUSG00000114684.3"; transcript_id "ENSMUSG00000114684.3_tx_2"; exon_id "chr13_66660219_66660360_+"; exonnum "2"; txlen "1026";
chr13	sragcm37_mid	exon	66660219	66660360	0.042456059879318	+	.	gene_id "ENSMUSG00000114684.3"; transcript_id "ENSMUSG00000114684.3_tx_3"; exon_id "chr13_66660219_66660360_+"; exonnum "2"; txlen "626";
chr13	sragcm37_mid	exon	66660219	66660360	0.042456059879318	+	.	gene_id "ENSMUSG00000114684.3"; transcript_id "ENSMUSG00000114684.3_tx_4"; exon_id "chr13_66660219_66660360_+"; exonnum "2"; txlen "797";
chr13	sragcm37_mid	exon	66660219	66660360	0.0313805659977568	+	.	gene_id "ENSMUSG00000114684.3"; transcript_id "ENSMUSG00000114684.3_tx_5"; exon_id "chr13_66660219_66660360_+"; exonnum "2"; txlen "613";
chr13	sragcm37_mid	exon	66660219	66660360	0.0313805659977568	+	.	gene_id "ENSMUSG00000114684.3"; transcript_id "ENSMUSG00000114684.3_tx_6"; exon_id "chr13_66660219_66660360_+"; exonnum "2"; txlen "784";
chr13	HAVANA	exon	66660259	66660343	0	+	.	gene_id "ENSMUSG00000114684.3"; transcript_id "ENSMUST00000224225.3"; gene_type "unprocessed_pseudogene"; gene_name "Vmn2r-ps105"; transcript_type "unprocessed_pseudogene"; transcript_name "Vmn2r-ps105-201"; exon_number 1; exon_id "ENSMUSE00001427196.3"; level 2; mgi_id "MGI:3040709"; ont "PGO:0000005"; tag "basic"; tag "Ensembl_canonical"; tag "GENCODE_Primary"; havana_gene "OTTMUSG00000067724.1"; havana_transcript "OTTMUST00000163860.1";
chr13	HAVANA	gene	66660259	66665668	0	+	.	gene_id "ENSMUSG00000114684.3"; gene_type "unprocessed_pseudogene"; gene_name "Vmn2r-ps105"; level 2; mgi_id "MGI:3040709"; havana_gene "OTTMUSG00000067724.1";
chr13	HAVANA	transcript	66660259	66665668	0	+	.	gene_id "ENSMUSG00000114684.3"; transcript_id "ENSMUST00000224225.3"; gene_type "unprocessed_pseudogene"; gene_name "Vmn2r-ps105"; transcript_type "unprocessed_pseudogene"; transcript_name "Vmn2r-ps105-201"; level 2; mgi_id "MGI:3040709"; ont "PGO:0000005"; tag "basic"; tag "Ensembl_canonical"; tag "GENCODE_Primary"; havana_gene "OTTMUSG00000067724.1"; havana_transcript "OTTMUST00000163860.1";
chr13	HAVANA	exon	66661176	66661987	0	+	.	gene_id "ENSMUSG00000114684.3"; transcript_id "ENSMUST00000224225.3"; gene_type "unprocessed_pseudogene"; gene_name "Vmn2r-ps105"; transcript_type "unprocessed_pseudogene"; transcript_name "Vmn2r-ps105-201"; exon_number 2; exon_id "ENSMUSE00001424343.3"; level 2; mgi_id "MGI:3040709"; ont "PGO:0000005"; tag "basic"; tag "Ensembl_canonical"; tag "GENCODE_Primary"; havana_gene "OTTMUSG00000067724.1"; havana_transcript "OTTMUST00000163860.1";
chr13	sragcm37_mid	exon	66661816	66661987	0.175361986458053	+	.	gene_id "ENSMUSG00000114684.3"; transcript_id "ENSMUSG00000114684.3_tx_1"; exon_id "chr13_66661816_66661987_+"; exonnum "3"; txlen "855";
chr13	sragcm37_mid	exon	66661816	66661987	0.175361986458053	+	.	gene_id "ENSMUSG00000114684.3"; transcript_id "ENSMUSG00000114684.3_tx_2"; exon_id "chr13_66661816_66661987_+"; exonnum "3"; txlen "1026";
chr13	sragcm37_mid	exon	66661816	66661987	0.042456059879318	+	.	gene_id "ENSMUSG00000114684.3"; transcript_id "ENSMUSG00000114684.3_tx_3"; exon_id "chr13_66661816_66661987_+"; exonnum "3"; txlen "626";
chr13	sragcm37_mid	exon	66661816	66661987	0.042456059879318	+	.	gene_id "ENSMUSG00000114684.3"; transcript_id "ENSMUSG00000114684.3_tx_4"; exon_id "chr13_66661816_66661987_+"; exonnum "3"; txlen "797";
chr13	sragcm37_mid	exon	66661816	66661987	0.0313805659977568	+	.	gene_id "ENSMUSG00000114684.3"; transcript_id "ENSMUSG00000114684.3_tx_5"; exon_id "chr13_66661816_66661987_+"; exonnum "3"; txlen "613";
chr13	sragcm37_mid	exon	66661816	66661987	0.0313805659977568	+	.	gene_id "ENSMUSG00000114684.3"; transcript_id "ENSMUSG00000114684.3_tx_6"; exon_id "chr13_66661816_66661987_+"; exonnum "3"; txlen "784";
chr13	HAVANA	exon	66662996	66663220	0	+	.	gene_id "ENSMUSG00000114684.3"; transcript_id "ENSMUST00000224225.3"; gene_type "unprocessed_pseudogene"; gene_name "Vmn2r-ps105"; transcript_type "unprocessed_pseudogene"; transcript_name "Vmn2r-ps105-201"; exon_number 3; exon_id "ENSMUSE00001425266.3"; level 2; mgi_id "MGI:3040709"; ont "PGO:0000005"; tag "basic"; tag "Ensembl_canonical"; tag "GENCODE_Primary"; havana_gene "OTTMUSG00000067724.1"; havana_transcript "OTTMUST00000163860.1";
chr13	ENSEMBL_gcm37	exon	66662996	66663220	0.175361986458053	+	.	gene_id "ENSMUSG00000114684.3"; transcript_id "ENSMUSG00000114684.3_tx_2"; exon_id "chr13_66662996_66663220_+"; exonnum "4"; txlen "1026";
chr13	ENSEMBL_gcm37	exon	66662996	66663220	0.042456059879318	+	.	gene_id "ENSMUSG00000114684.3"; transcript_id "ENSMUSG00000114684.3_tx_4"; exon_id "chr13_66662996_66663220_+"; exonnum "4"; txlen "797";
chr13	ENSEMBL_gcm37	exon	66662996	66663220	0.0313805659977568	+	.	gene_id "ENSMUSG00000114684.3"; transcript_id "ENSMUSG00000114684.3_tx_6"; exon_id "chr13_66662996_66663220_+"; exonnum "4"; txlen "784";
chr13	sragcm37_mid	exon	66663167	66663220	0.175361986458053	+	.	gene_id "ENSMUSG00000114684.3"; transcript_id "ENSMUSG00000114684.3_tx_1"; exon_id "chr13_66663167_66663220_+"; exonnum "4"; txlen "855";
chr13	sragcm37_mid	exon	66663167	66663220	0.042456059879318	+	.	gene_id "ENSMUSG00000114684.3"; transcript_id "ENSMUSG00000114684.3_tx_3"; exon_id "chr13_66663167_66663220_+"; exonnum "4"; txlen "626";
chr13	sragcm37_mid	exon	66663167	66663220	0.0313805659977568	+	.	gene_id "ENSMUSG00000114684.3"; transcript_id "ENSMUSG00000114684.3_tx_5"; exon_id "chr13_66663167_66663220_+"; exonnum "4"; txlen "613";
chr13	HAVANA	exon	66664311	66664433	0	+	.	gene_id "ENSMUSG00000114684.3"; transcript_id "ENSMUST00000224225.3"; gene_type "unprocessed_pseudogene"; gene_name "Vmn2r-ps105"; transcript_type "unprocessed_pseudogene"; transcript_name "Vmn2r-ps105-201"; exon_number 4; exon_id "ENSMUSE00001457459.2"; level 2; mgi_id "MGI:3040709"; ont "PGO:0000005"; tag "basic"; tag "Ensembl_canonical"; tag "GENCODE_Primary"; havana_gene "OTTMUSG00000067724.1"; havana_transcript "OTTMUST00000163860.1";
chr13	sragcm37_mid	exon	66664311	66664434	0.175361986458053	+	.	gene_id "ENSMUSG00000114684.3"; transcript_id "ENSMUSG00000114684.3_tx_1"; exon_id "chr13_66664311_66664434_+"; exonnum "5"; txlen "855";
chr13	sragcm37_mid	exon	66664311	66664434	0.175361986458053	+	.	gene_id "ENSMUSG00000114684.3"; transcript_id "ENSMUSG00000114684.3_tx_2"; exon_id "chr13_66664311_66664434_+"; exonnum "5"; txlen "1026";
chr13	sragcm37_mid	exon	66664311	66664434	0.042456059879318	+	.	gene_id "ENSMUSG00000114684.3"; transcript_id "ENSMUSG00000114684.3_tx_3"; exon_id "chr13_66664311_66664434_+"; exonnum "5"; txlen "626";
chr13	sragcm37_mid	exon	66664311	66664434	0.042456059879318	+	.	gene_id "ENSMUSG00000114684.3"; transcript_id "ENSMUSG00000114684.3_tx_4"; exon_id "chr13_66664311_66664434_+"; exonnum "5"; txlen "797";
chr13	sragcm37_mid	exon	66664311	66664434	0.0313805659977568	+	.	gene_id "ENSMUSG00000114684.3"; transcript_id "ENSMUSG00000114684.3_tx_5"; exon_id "chr13_66664311_66664434_+"; exonnum "5"; txlen "613";
chr13	sragcm37_mid	exon	66664311	66664434	0.0313805659977568	+	.	gene_id "ENSMUSG00000114684.3"; transcript_id "ENSMUSG00000114684.3_tx_6"; exon_id "chr13_66664311_66664434_+"; exonnum "5"; txlen "784";
chr13	sragcm37_ss	exon	66665561	66665603	0.175361986458053	+	.	gene_id "ENSMUSG00000114684.3"; transcript_id "ENSMUSG00000114684.3_tx_1"; exon_id "chr13_66665561_66665603_+"; exonnum "6"; txlen "855";
chr13	sragcm37_ss	exon	66665561	66665603	0.175361986458053	+	.	gene_id "ENSMUSG00000114684.3"; transcript_id "ENSMUSG00000114684.3_tx_2"; exon_id "chr13_66665561_66665603_+"; exonnum "6"; txlen "1026";
chr13	sragcm37_ss	exon	66665561	66665603	0.042456059879318	+	.	gene_id "ENSMUSG00000114684.3"; transcript_id "ENSMUSG00000114684.3_tx_3"; exon_id "chr13_66665561_66665603_+"; exonnum "6"; txlen "626";
chr13	sragcm37_ss	exon	66665561	66665603	0.042456059879318	+	.	gene_id "ENSMUSG00000114684.3"; transcript_id "ENSMUSG00000114684.3_tx_4"; exon_id "chr13_66665561_66665603_+"; exonnum "6"; txlen "797";
chr13	sragcm37_ss	exon	66665561	66665603	0.0313805659977568	+	.	gene_id "ENSMUSG00000114684.3"; transcript_id "ENSMUSG00000114684.3_tx_5"; exon_id "chr13_66665561_66665603_+"; exonnum "6"; txlen "613";
chr13	sragcm37_ss	exon	66665561	66665603	0.0313805659977568	+	.	gene_id "ENSMUSG00000114684.3"; transcript_id "ENSMUSG00000114684.3_tx_6"; exon_id "chr13_66665561_66665603_+"; exonnum "6"; txlen "784";
chr13	HAVANA	exon	66665585	66665668	0	+	.	gene_id "ENSMUSG00000114684.3"; transcript_id "ENSMUST00000224225.3"; gene_type "unprocessed_pseudogene"; gene_name "Vmn2r-ps105"; transcript_type "unprocessed_pseudogene"; transcript_name "Vmn2r-ps105-201"; exon_number 5; exon_id "ENSMUSE00001456706.2"; level 2; mgi_id "MGI:3040709"; ont "PGO:0000005"; tag "basic"; tag "Ensembl_canonical"; tag "GENCODE_Primary"; havana_gene "OTTMUSG00000067724.1"; havana_transcript "OTTMUST00000163860.1";
chr13	HAVANA	exon	66667704	66667825	0	+	.	gene_id "ENSMUSG00000133924.1"; transcript_id "ENSMUST00000321602.1"; gene_type "lncRNA"; gene_name "ENSMUSG00000133924"; transcript_type "lncRNA"; transcript_name "ENSMUST00000321602"; exon_number 1; exon_id "ENSMUSE00001634312.1"; level 2; tag "basic"; tag "Ensembl_canonical"; tag "GENCODE_Primary"; tag "TAGENE";
chr13	ENSEMBL_gcm37	exon	66667704	66667825	11.3394542764909	+	.	gene_id "ENSMUSG00000133924.1"; transcript_id "ENSMUSG00000133924.1_tx_1"; exon_id "chr13_66667704_66667825_+"; exonnum "1"; txlen "567";
chr13	ENSEMBL_gcm37	exon	66667704	66667825	0.261825830810734	+	.	gene_id "ENSMUSG00000133924.1"; transcript_id "ENSMUSG00000133924.1_tx_2"; exon_id "chr13_66667704_66667825_+"; exonnum "1"; txlen "605";
chr13	HAVANA	gene	66667704	66674703	0	+	.	gene_id "ENSMUSG00000133924.1"; gene_type "lncRNA"; gene_name "ENSMUSG00000133924"; level 2; tag "overlapping_locus"; tag "overlaps_pseudogene";
chr13	HAVANA	transcript	66667704	66674703	0	+	.	gene_id "ENSMUSG00000133924.1"; transcript_id "ENSMUST00000321602.1"; gene_type "lncRNA"; gene_name "ENSMUSG00000133924"; transcript_type "lncRNA"; transcript_name "ENSMUST00000321602"; level 2; tag "basic"; tag "Ensembl_canonical"; tag "GENCODE_Primary"; tag "TAGENE";
chr13	HAVANA	exon	66674043	66674178	0	+	.	gene_id "ENSMUSG00000114777.2"; transcript_id "ENSMUST00000224643.2"; gene_type "transcribed_processed_pseudogene"; gene_name "Gm46427"; transcript_type "transcribed_processed_pseudogene"; transcript_name "Gm46427-201"; exon_number 1; exon_id "ENSMUSE00001428163.2"; level 2; mgi_id "MGI:5826064"; ont "PGO:0000004"; ont "PGO:0000019"; tag "basic"; tag "Ensembl_canonical"; tag "GENCODE_Primary"; havana_gene "OTTMUSG00000067758.1"; havana_transcript "OTTMUST00000163920.1";
chr13	HAVANA	gene	66674043	66677408	0	+	.	gene_id "ENSMUSG00000114777.2"; gene_type "transcribed_processed_pseudogene"; gene_name "Gm46427"; level 2; mgi_id "MGI:5826064"; tag "overlapping_locus"; havana_gene "OTTMUSG00000067758.1";
chr13	HAVANA	transcript	66674043	66677408	0	+	.	gene_id "ENSMUSG00000114777.2"; transcript_id "ENSMUST00000224643.2"; gene_type "transcribed_processed_pseudogene"; gene_name "Gm46427"; transcript_type "transcribed_processed_pseudogene"; transcript_name "Gm46427-201"; level 2; mgi_id "MGI:5826064"; ont "PGO:0000004"; ont "PGO:0000019"; tag "basic"; tag "Ensembl_canonical"; tag "GENCODE_Primary"; havana_gene "OTTMUSG00000067758.1"; havana_transcript "OTTMUST00000163920.1";
chr13	HAVANA	exon	66674050	66674176	0	+	.	gene_id "ENSMUSG00000133924.1"; transcript_id "ENSMUST00000321602.1"; gene_type "lncRNA"; gene_name "ENSMUSG00000133924"; transcript_type "lncRNA"; transcript_name "ENSMUST00000321602"; exon_number 2; exon_id "ENSMUSE00001634313.1"; level 2; tag "basic"; tag "Ensembl_canonical"; tag "GENCODE_Primary"; tag "TAGENE";
chr13	ENSEMBL_gcm37	exon	66674050	66674176	11.3394542764909	+	.	gene_id "ENSMUSG00000133924.1"; transcript_id "ENSMUSG00000133924.1_tx_1"; exon_id "chr13_66674050_66674176_+"; exonnum "2"; txlen "567";
chr13	ENSEMBL_gcm37	exon	66674050	66674176	0.261825830810734	+	.	gene_id "ENSMUSG00000133924.1"; transcript_id "ENSMUSG00000133924.1_tx_2"; exon_id "chr13_66674050_66674176_+"; exonnum "2"; txlen "605";
chr13	sragcm37_mid	exon	66674375	66674435	11.3394542764909	+	.	gene_id "ENSMUSG00000133924.1"; transcript_id "ENSMUSG00000133924.1_tx_1"; exon_id "chr13_66674375_66674435_+"; exonnum "3"; txlen "567";
chr13	sragcm37_mid	exon	66674375	66674435	0.261825830810734	+	.	gene_id "ENSMUSG00000133924.1"; transcript_id "ENSMUSG00000133924.1_tx_2"; exon_id "chr13_66674375_66674435_+"; exonnum "3"; txlen "605";
chr13	HAVANA	exon	66674375	66674703	0	+	.	gene_id "ENSMUSG00000133924.1"; transcript_id "ENSMUST00000321602.1"; gene_type "lncRNA"; gene_name "ENSMUSG00000133924"; transcript_type "lncRNA"; transcript_name "ENSMUST00000321602"; exon_number 3; exon_id "ENSMUSE00001634311.1"; level 2; tag "basic"; tag "Ensembl_canonical"; tag "GENCODE_Primary"; tag "TAGENE";
chr13	HAVANA	exon	66674379	66674430	0	+	.	gene_id "ENSMUSG00000114777.2"; transcript_id "ENSMUST00000224643.2"; gene_type "transcribed_processed_pseudogene"; gene_name "Gm46427"; transcript_type "transcribed_processed_pseudogene"; transcript_name "Gm46427-201"; exon_number 2; exon_id "ENSMUSE00001427034.2"; level 2; mgi_id "MGI:5826064"; ont "PGO:0000004"; ont "PGO:0000019"; tag "basic"; tag "Ensembl_canonical"; tag "GENCODE_Primary"; havana_gene "OTTMUSG00000067758.1"; havana_transcript "OTTMUST00000163920.1";
chr13	HAVANA	exon	66676029	66677408	0	+	.	gene_id "ENSMUSG00000114777.2"; transcript_id "ENSMUST00000224643.2"; gene_type "transcribed_processed_pseudogene"; gene_name "Gm46427"; transcript_type "transcribed_processed_pseudogene"; transcript_name "Gm46427-201"; exon_number 3; exon_id "ENSMUSE00001428481.2"; level 2; mgi_id "MGI:5826064"; ont "PGO:0000004"; ont "PGO:0000019"; tag "basic"; tag "Ensembl_canonical"; tag "GENCODE_Primary"; havana_gene "OTTMUSG00000067758.1"; havana_transcript "OTTMUST00000163920.1";
chr13	HAVANA	gene	66682089	66682286	0	+	.	gene_id "ENSMUSG00000114685.2"; gene_type "processed_pseudogene"; gene_name "Gm48351"; level 2; mgi_id "MGI:6097816"; havana_gene "OTTMUSG00000067759.1";
chr13	HAVANA	transcript	66682089	66682286	0	+	.	gene_id "ENSMUSG00000114685.2"; transcript_id "ENSMUST00000224365.2"; gene_type "processed_pseudogene"; gene_name "Gm48351"; transcript_type "processed_pseudogene"; transcript_name "Gm48351-201"; level 2; mgi_id "MGI:6097816"; ont "PGO:0000004"; tag "basic"; tag "Ensembl_canonical"; tag "GENCODE_Primary"; havana_gene "OTTMUSG00000067759.1"; havana_transcript "OTTMUST00000163921.1";
chr13	HAVANA	exon	66682089	66682286	0	+	.	gene_id "ENSMUSG00000114685.2"; transcript_id "ENSMUST00000224365.2"; gene_type "processed_pseudogene"; gene_name "Gm48351"; transcript_type "processed_pseudogene"; transcript_name "Gm48351-201"; exon_number 1; exon_id "ENSMUSE00001427183.2"; level 2; mgi_id "MGI:6097816"; ont "PGO:0000004"; tag "basic"; tag "Ensembl_canonical"; tag "GENCODE_Primary"; havana_gene "OTTMUSG00000067759.1"; havana_transcript "OTTMUST00000163921.1";
chr13	sragcm37_mid	exon	66688200	66688342	11.3394542764909	+	.	gene_id "ENSMUSG00000133924.1"; transcript_id "ENSMUSG00000133924.1_tx_1"; exon_id "chr13_66688200_66688342_+"; exonnum "4"; txlen "567";
chr13	sragcm37_mid	exon	66688200	66688342	0.261825830810734	+	.	gene_id "ENSMUSG00000133924.1"; transcript_id "ENSMUSG00000133924.1_tx_2"; exon_id "chr13_66688200_66688342_+"; exonnum "4"; txlen "605";
chr13	sragcm37_ss	exon	66688793	66688906	11.3394542764909	+	.	gene_id "ENSMUSG00000133924.1"; transcript_id "ENSMUSG00000133924.1_tx_1"; exon_id "chr13_66688793_66688906_+"; exonnum "5"; txlen "567";
chr13	sragcm37_ss	exon	66691392	66691543	0.261825830810734	+	.	gene_id "ENSMUSG00000133924.1"; transcript_id "ENSMUSG00000133924.1_tx_2"; exon_id "chr13_66691392_66691543_+"; exonnum "5"; txlen "605";
chr13	HAVANA	exon	66711964	66712083	0	+	.	gene_id "ENSMUSG00000133693.1"; transcript_id "ENSMUST00000320125.1"; gene_type "lncRNA"; gene_name "ENSMUSG00000133693"; transcript_type "lncRNA"; transcript_name "ENSMUST00000320125"; exon_number 1; exon_id "ENSMUSE00001631452.1"; level 2; tag "TAGENE";
chr13	HAVANA	transcript	66711964	66724696	0	+	.	gene_id "ENSMUSG00000133693.1"; transcript_id "ENSMUST00000320125.1"; gene_type "lncRNA"; gene_name "ENSMUSG00000133693"; transcript_type "lncRNA"; transcript_name "ENSMUST00000320125"; level 2; tag "TAGENE";
chr13	HAVANA	gene	66711964	66744968	0	+	.	gene_id "ENSMUSG00000133693.1"; gene_type "lncRNA"; gene_name "ENSMUSG00000133693"; level 2; tag "overlaps_pseudogene"; tag "overlapping_locus";
chr13	HAVANA	exon	66711971	66712083	0	+	.	gene_id "ENSMUSG00000133693.1"; transcript_id "ENSMUST00000320127.1"; gene_type "lncRNA"; gene_name "ENSMUSG00000133693"; transcript_type "lncRNA"; transcript_name "ENSMUST00000320127"; exon_number 1; exon_id "ENSMUSE00001631455.1"; level 2; tag "basic"; tag "TAGENE";
chr13	HAVANA	transcript	66711971	66721637	0	+	.	gene_id "ENSMUSG00000133693.1"; transcript_id "ENSMUST00000320127.1"; gene_type "lncRNA"; gene_name "ENSMUSG00000133693"; transcript_type "lncRNA"; transcript_name "ENSMUST00000320127"; level 2; tag "basic"; tag "TAGENE";
chr13	HAVANA	exon	66711974	66712083	0	+	.	gene_id "ENSMUSG00000133693.1"; transcript_id "ENSMUST00000320126.1"; gene_type "lncRNA"; gene_name "ENSMUSG00000133693"; transcript_type "lncRNA"; transcript_name "ENSMUST00000320126"; exon_number 1; exon_id "ENSMUSE00001631460.1"; level 2; tag "TAGENE";
chr13	ENSEMBL_gcm37	exon	66711974	66712083	0.462586294766561	+	.	gene_id "ENSMUSG00000133693.1"; transcript_id "ENSMUSG00000133693.1_tx_11"; exon_id "chr13_66711974_66712083_+"; exonnum "1"; txlen "1410";
chr13	ENSEMBL_gcm37	exon	66711974	66712083	0.11593418326567	+	.	gene_id "ENSMUSG00000133693.1"; transcript_id "ENSMUSG00000133693.1_tx_15"; exon_id "chr13_66711974_66712083_+"; exonnum "1"; txlen "909";
chr13	ENSEMBL_gcm37	exon	66711974	66712083	3.57553961605235	+	.	gene_id "ENSMUSG00000133693.1"; transcript_id "ENSMUSG00000133693.1_tx_5"; exon_id "chr13_66711974_66712083_+"; exonnum "1"; txlen "1282";
chr13	ENSEMBL_gcm37	exon	66711974	66712083	3.1009573568743	+	.	gene_id "ENSMUSG00000133693.1"; transcript_id "ENSMUSG00000133693.1_tx_6"; exon_id "chr13_66711974_66712083_+"; exonnum "1"; txlen "667";
chr13	HAVANA	transcript	66711974	66724693	0	+	.	gene_id "ENSMUSG00000133693.1"; transcript_id "ENSMUST00000320126.1"; gene_type "lncRNA"; gene_name "ENSMUSG00000133693"; transcript_type "lncRNA"; transcript_name "ENSMUST00000320126"; level 2; tag "TAGENE";
chr13	HAVANA	exon	66711979	66712083	0	+	.	gene_id "ENSMUSG00000133693.1"; transcript_id "ENSMUST00000320124.1"; gene_type "lncRNA"; gene_name "ENSMUSG00000133693"; transcript_type "lncRNA"; transcript_name "ENSMUST00000320124"; exon_number 1; exon_id "ENSMUSE00001631463.1"; level 2; tag "basic"; tag "TAGENE";
chr13	HAVANA	transcript	66711979	66744958	0	+	.	gene_id "ENSMUSG00000133693.1"; transcript_id "ENSMUST00000320124.1"; gene_type "lncRNA"; gene_name "ENSMUSG00000133693"; transcript_type "lncRNA"; transcript_name "ENSMUST00000320124"; level 2; tag "basic"; tag "TAGENE";
chr13	HAVANA	exon	66711983	66712083	0	+	.	gene_id "ENSMUSG00000133693.1"; transcript_id "ENSMUST00000320123.1"; gene_type "lncRNA"; gene_name "ENSMUSG00000133693"; transcript_type "lncRNA"; transcript_name "ENSMUST00000320123"; exon_number 1; exon_id "ENSMUSE00001631464.1"; level 2; tag "basic"; tag "Ensembl_canonical"; tag "GENCODE_Primary"; tag "TAGENE";
chr13	HAVANA	transcript	66711983	66744968	0	+	.	gene_id "ENSMUSG00000133693.1"; transcript_id "ENSMUST00000320123.1"; gene_type "lncRNA"; gene_name "ENSMUSG00000133693"; transcript_type "lncRNA"; transcript_name "ENSMUST00000320123"; level 2; tag "basic"; tag "Ensembl_canonical"; tag "GENCODE_Primary"; tag "TAGENE";
chr13	HAVANA	exon	66717561	66717688	0	+	.	gene_id "ENSMUSG00000133693.1"; transcript_id "ENSMUST00000320123.1"; gene_type "lncRNA"; gene_name "ENSMUSG00000133693"; transcript_type "lncRNA"; transcript_name "ENSMUST00000320123"; exon_number 2; exon_id "ENSMUSE00001631457.1"; level 2; tag "basic"; tag "Ensembl_canonical"; tag "GENCODE_Primary"; tag "TAGENE";
chr13	ENSEMBL_gcm37	exon	66717561	66717688	0.462586294766561	+	.	gene_id "ENSMUSG00000133693.1"; transcript_id "ENSMUSG00000133693.1_tx_11"; exon_id "chr13_66717561_66717688_+"; exonnum "2"; txlen "1410";
chr13	ENSEMBL_gcm37	exon	66717561	66717688	0.11593418326567	+	.	gene_id "ENSMUSG00000133693.1"; transcript_id "ENSMUSG00000133693.1_tx_15"; exon_id "chr13_66717561_66717688_+"; exonnum "2"; txlen "909";
chr13	HAVANA	exon	66720983	66721109	0	+	.	gene_id "ENSMUSG00000133693.1"; transcript_id "ENSMUST00000320125.1"; gene_type "lncRNA"; gene_name "ENSMUSG00000133693"; transcript_type "lncRNA"; transcript_name "ENSMUST00000320125"; exon_number 2; exon_id "ENSMUSE00001631467.1"; level 2; tag "TAGENE";
chr13	HAVANA	exon	66720983	66721109	0	+	.	gene_id "ENSMUSG00000133693.1"; transcript_id "ENSMUST00000320127.1"; gene_type "lncRNA"; gene_name "ENSMUSG00000133693"; transcript_type "lncRNA"; transcript_name "ENSMUST00000320127"; exon_number 2; exon_id "ENSMUSE00001631467.1"; level 2; tag "basic"; tag "TAGENE";
chr13	HAVANA	exon	66720983	66721109	0	+	.	gene_id "ENSMUSG00000133693.1"; transcript_id "ENSMUST00000320126.1"; gene_type "lncRNA"; gene_name "ENSMUSG00000133693"; transcript_type "lncRNA"; transcript_name "ENSMUST00000320126"; exon_number 2; exon_id "ENSMUSE00001631467.1"; level 2; tag "TAGENE";
chr13	HAVANA	exon	66720983	66721109	0	+	.	gene_id "ENSMUSG00000133693.1"; transcript_id "ENSMUST00000320124.1"; gene_type "lncRNA"; gene_name "ENSMUSG00000133693"; transcript_type "lncRNA"; transcript_name "ENSMUST00000320124"; exon_number 2; exon_id "ENSMUSE00001631467.1"; level 2; tag "basic"; tag "TAGENE";
chr13	HAVANA	exon	66720983	66721109	0	+	.	gene_id "ENSMUSG00000133693.1"; transcript_id "ENSMUST00000320123.1"; gene_type "lncRNA"; gene_name "ENSMUSG00000133693"; transcript_type "lncRNA"; transcript_name "ENSMUST00000320123"; exon_number 3; exon_id "ENSMUSE00001631467.1"; level 2; tag "basic"; tag "Ensembl_canonical"; tag "GENCODE_Primary"; tag "TAGENE";
chr13	ENSEMBL_gcm37	exon	66720983	66721109	0.462586294766561	+	.	gene_id "ENSMUSG00000133693.1"; transcript_id "ENSMUSG00000133693.1_tx_11"; exon_id "chr13_66720983_66721109_+"; exonnum "3"; txlen "1410";
chr13	ENSEMBL_gcm37	exon	66720983	66721109	0.11593418326567	+	.	gene_id "ENSMUSG00000133693.1"; transcript_id "ENSMUSG00000133693.1_tx_15"; exon_id "chr13_66720983_66721109_+"; exonnum "3"; txlen "909";
chr13	ENSEMBL_gcm37	exon	66720983	66721109	3.57553961605235	+	.	gene_id "ENSMUSG00000133693.1"; transcript_id "ENSMUSG00000133693.1_tx_5"; exon_id "chr13_66720983_66721109_+"; exonnum "2"; txlen "1282";
chr13	ENSEMBL_gcm37	exon	66720983	66721109	3.1009573568743	+	.	gene_id "ENSMUSG00000133693.1"; transcript_id "ENSMUSG00000133693.1_tx_6"; exon_id "chr13_66720983_66721109_+"; exonnum "2"; txlen "667";
chr13	HAVANA	exon	66720985	66721105	0	+	.	gene_id "ENSMUSG00000114426.2"; transcript_id "ENSMUST00000224484.2"; gene_type "transcribed_processed_pseudogene"; gene_name "Gm10769"; transcript_type "transcribed_processed_pseudogene"; transcript_name "Gm10769-201"; exon_number 1; exon_id "ENSMUSE00001424797.2"; level 2; mgi_id "MGI:3646733"; ont "PGO:0000004"; ont "PGO:0000019"; tag "basic"; tag "Ensembl_canonical"; tag "GENCODE_Primary"; havana_gene "OTTMUSG00000067762.1"; havana_transcript "OTTMUST00000163924.1";
chr13	HAVANA	gene	66720985	66723975	0	+	.	gene_id "ENSMUSG00000114426.2"; gene_type "transcribed_processed_pseudogene"; gene_name "Gm10769"; level 2; mgi_id "MGI:3646733"; tag "overlapping_locus"; havana_gene "OTTMUSG00000067762.1";
chr13	HAVANA	transcript	66720985	66723975	0	+	.	gene_id "ENSMUSG00000114426.2"; transcript_id "ENSMUST00000224484.2"; gene_type "transcribed_processed_pseudogene"; gene_name "Gm10769"; transcript_type "transcribed_processed_pseudogene"; transcript_name "Gm10769-201"; level 2; mgi_id "MGI:3646733"; ont "PGO:0000004"; ont "PGO:0000019"; tag "basic"; tag "Ensembl_canonical"; tag "GENCODE_Primary"; havana_gene "OTTMUSG00000067762.1"; havana_transcript "OTTMUST00000163924.1";
chr13	HAVANA	exon	66721307	66721370	0	+	.	gene_id "ENSMUSG00000114426.2"; transcript_id "ENSMUST00000224484.2"; gene_type "transcribed_processed_pseudogene"; gene_name "Gm10769"; transcript_type "transcribed_processed_pseudogene"; transcript_name "Gm10769-201"; exon_number 2; exon_id "ENSMUSE00001421673.2"; level 2; mgi_id "MGI:3646733"; ont "PGO:0000004"; ont "PGO:0000019"; tag "basic"; tag "Ensembl_canonical"; tag "GENCODE_Primary"; havana_gene "OTTMUSG00000067762.1"; havana_transcript "OTTMUST00000163924.1";
chr13	HAVANA	exon	66721309	66721369	0	+	.	gene_id "ENSMUSG00000133693.1"; transcript_id "ENSMUST00000320125.1"; gene_type "lncRNA"; gene_name "ENSMUSG00000133693"; transcript_type "lncRNA"; transcript_name "ENSMUST00000320125"; exon_number 3; exon_id "ENSMUSE00001631459.1"; level 2; tag "TAGENE";
chr13	HAVANA	exon	66721309	66721369	0	+	.	gene_id "ENSMUSG00000133693.1"; transcript_id "ENSMUST00000320126.1"; gene_type "lncRNA"; gene_name "ENSMUSG00000133693"; transcript_type "lncRNA"; transcript_name "ENSMUST00000320126"; exon_number 3; exon_id "ENSMUSE00001631459.1"; level 2; tag "TAGENE";
chr13	HAVANA	exon	66721309	66721369	0	+	.	gene_id "ENSMUSG00000133693.1"; transcript_id "ENSMUST00000320124.1"; gene_type "lncRNA"; gene_name "ENSMUSG00000133693"; transcript_type "lncRNA"; transcript_name "ENSMUST00000320124"; exon_number 3; exon_id "ENSMUSE00001631459.1"; level 2; tag "basic"; tag "TAGENE";
chr13	HAVANA	exon	66721309	66721369	0	+	.	gene_id "ENSMUSG00000133693.1"; transcript_id "ENSMUST00000320123.1"; gene_type "lncRNA"; gene_name "ENSMUSG00000133693"; transcript_type "lncRNA"; transcript_name "ENSMUST00000320123"; exon_number 4; exon_id "ENSMUSE00001631459.1"; level 2; tag "basic"; tag "Ensembl_canonical"; tag "GENCODE_Primary"; tag "TAGENE";
chr13	ENSEMBL_gcm37	exon	66721309	66721369	0.462586294766561	+	.	gene_id "ENSMUSG00000133693.1"; transcript_id "ENSMUSG00000133693.1_tx_11"; exon_id "chr13_66721309_66721369_+"; exonnum "4"; txlen "1410";
chr13	ENSEMBL_gcm37	exon	66721309	66721369	0.11593418326567	+	.	gene_id "ENSMUSG00000133693.1"; transcript_id "ENSMUSG00000133693.1_tx_15"; exon_id "chr13_66721309_66721369_+"; exonnum "4"; txlen "909";
chr13	ENSEMBL_gcm37	exon	66721309	66721369	3.57553961605235	+	.	gene_id "ENSMUSG00000133693.1"; transcript_id "ENSMUSG00000133693.1_tx_5"; exon_id "chr13_66721309_66721369_+"; exonnum "3"; txlen "1282";
chr13	ENSEMBL_gcm37	exon	66721309	66721369	3.1009573568743	+	.	gene_id "ENSMUSG00000133693.1"; transcript_id "ENSMUSG00000133693.1_tx_6"; exon_id "chr13_66721309_66721369_+"; exonnum "3"; txlen "667";
chr13	HAVANA	exon	66721309	66721637	0	+	.	gene_id "ENSMUSG00000133693.1"; transcript_id "ENSMUST00000320127.1"; gene_type "lncRNA"; gene_name "ENSMUSG00000133693"; transcript_type "lncRNA"; transcript_name "ENSMUST00000320127"; exon_number 3; exon_id "ENSMUSE00001631469.1"; level 2; tag "basic"; tag "TAGENE";
chr13	sragcm37_ss	exon	66722513	66723496	0.462586294766561	+	.	gene_id "ENSMUSG00000133693.1"; transcript_id "ENSMUSG00000133693.1_tx_11"; exon_id "chr13_66722513_66723496_+"; exonnum "5"; txlen "1410";
chr13	sragcm37_ss	exon	66722513	66723496	3.57553961605235	+	.	gene_id "ENSMUSG00000133693.1"; transcript_id "ENSMUSG00000133693.1_tx_5"; exon_id "chr13_66722513_66723496_+"; exonnum "4"; txlen "1282";
chr13	HAVANA	exon	66722600	66723975	0	+	.	gene_id "ENSMUSG00000114426.2"; transcript_id "ENSMUST00000224484.2"; gene_type "transcribed_processed_pseudogene"; gene_name "Gm10769"; transcript_type "transcribed_processed_pseudogene"; transcript_name "Gm10769-201"; exon_number 3; exon_id "ENSMUSE00001428332.2"; level 2; mgi_id "MGI:3646733"; ont "PGO:0000004"; ont "PGO:0000019"; tag "basic"; tag "Ensembl_canonical"; tag "GENCODE_Primary"; havana_gene "OTTMUSG00000067762.1"; havana_transcript "OTTMUST00000163924.1";
chr13	HAVANA	exon	66724530	66724696	0	+	.	gene_id "ENSMUSG00000133693.1"; transcript_id "ENSMUST00000320125.1"; gene_type "lncRNA"; gene_name "ENSMUSG00000133693"; transcript_type "lncRNA"; transcript_name "ENSMUST00000320125"; exon_number 4; exon_id "ENSMUSE00001631465.1"; level 2; tag "TAGENE";
chr13	HAVANA	exon	66724532	66724693	0	+	.	gene_id "ENSMUSG00000133693.1"; transcript_id "ENSMUST00000320126.1"; gene_type "lncRNA"; gene_name "ENSMUSG00000133693"; transcript_type "lncRNA"; transcript_name "ENSMUST00000320126"; exon_number 4; exon_id "ENSMUSE00001631453.1"; level 2; tag "TAGENE";
chr13	HAVANA	exon	66733906	66734019	0	+	.	gene_id "ENSMUSG00000133693.1"; transcript_id "ENSMUST00000320123.1"; gene_type "lncRNA"; gene_name "ENSMUSG00000133693"; transcript_type "lncRNA"; transcript_name "ENSMUST00000320123"; exon_number 5; exon_id "ENSMUSE00001631461.1"; level 2; tag "basic"; tag "Ensembl_canonical"; tag "GENCODE_Primary"; tag "TAGENE";
chr13	ENSEMBL_gcm37	exon	66733906	66734019	0.11593418326567	+	.	gene_id "ENSMUSG00000133693.1"; transcript_id "ENSMUSG00000133693.1_tx_15"; exon_id "chr13_66733906_66734019_+"; exonnum "5"; txlen "909";
chr13	HAVANA	exon	66737231	66737349	0	+	.	gene_id "ENSMUSG00000133693.1"; transcript_id "ENSMUST00000320128.1"; gene_type "lncRNA"; gene_name "ENSMUSG00000133693"; transcript_type "lncRNA"; transcript_name "ENSMUST00000320128"; exon_number 1; exon_id "ENSMUSE00001631458.1"; level 2; tag "basic"; tag "TAGENE";
chr13	ENSEMBL_gcm37	exon	66737231	66737349	0.400750858088278	+	.	gene_id "ENSMUSG00000133693.1"; transcript_id "ENSMUSG00000133693.1_tx_12"; exon_id "chr13_66737231_66737349_+"; exonnum "1"; txlen "512";
chr13	ENSEMBL_gcm37	exon	66737231	66737349	0.400750858088278	+	.	gene_id "ENSMUSG00000133693.1"; transcript_id "ENSMUSG00000133693.1_tx_13"; exon_id "chr13_66737231_66737349_+"; exonnum "1"; txlen "643";
chr13	ENSEMBL_gcm37	exon	66737231	66737349	0.400750858088278	+	.	gene_id "ENSMUSG00000133693.1"; transcript_id "ENSMUSG00000133693.1_tx_14"; exon_id "chr13_66737231_66737349_+"; exonnum "1"; txlen "704";
chr13	ENSEMBL_gcm37	exon	66737231	66737349	4.34280106498928	+	.	gene_id "ENSMUSG00000133693.1"; transcript_id "ENSMUSG00000133693.1_tx_3"; exon_id "chr13_66737231_66737349_+"; exonnum "1"; txlen "619";
chr13	ENSEMBL_gcm37	exon	66737231	66737349	2.50187116064339	+	.	gene_id "ENSMUSG00000133693.1"; transcript_id "ENSMUSG00000133693.1_tx_7"; exon_id "chr13_66737231_66737349_+"; exonnum "1"; txlen "680";
chr13	ENSEMBL_gcm37	exon	66737231	66737349	1.17122168178419	+	.	gene_id "ENSMUSG00000133693.1"; transcript_id "ENSMUSG00000133693.1_tx_8"; exon_id "chr13_66737231_66737349_+"; exonnum "1"; txlen "811";
chr13	HAVANA	transcript	66737231	66744965	0	+	.	gene_id "ENSMUSG00000133693.1"; transcript_id "ENSMUST00000320128.1"; gene_type "lncRNA"; gene_name "ENSMUSG00000133693"; transcript_type "lncRNA"; transcript_name "ENSMUST00000320128"; level 2; tag "basic"; tag "TAGENE";
chr13	sragcm37_mid	exon	66738178	66738369	0.400750858088278	+	.	gene_id "ENSMUSG00000133693.1"; transcript_id "ENSMUSG00000133693.1_tx_14"; exon_id "chr13_66738178_66738369_+"; exonnum "2"; txlen "704";
chr13	sragcm37_mid	exon	66738178	66738369	2.50187116064339	+	.	gene_id "ENSMUSG00000133693.1"; transcript_id "ENSMUSG00000133693.1_tx_7"; exon_id "chr13_66738178_66738369_+"; exonnum "2"; txlen "680";
chr13	sragcm37_mid	exon	66738178	66738369	1.17122168178419	+	.	gene_id "ENSMUSG00000133693.1"; transcript_id "ENSMUSG00000133693.1_tx_8"; exon_id "chr13_66738178_66738369_+"; exonnum "2"; txlen "811";
chr13	HAVANA	exon	66740681	66740811	0	+	.	gene_id "ENSMUSG00000133693.1"; transcript_id "ENSMUST00000320128.1"; gene_type "lncRNA"; gene_name "ENSMUSG00000133693"; transcript_type "lncRNA"; transcript_name "ENSMUST00000320128"; exon_number 2; exon_id "ENSMUSE00001631468.1"; level 2; tag "basic"; tag "TAGENE";
chr13	ENSEMBL_gcm37	exon	66740681	66740811	0.400750858088278	+	.	gene_id "ENSMUSG00000133693.1"; transcript_id "ENSMUSG00000133693.1_tx_13"; exon_id "chr13_66740681_66740811_+"; exonnum "2"; txlen "643";
chr13	ENSEMBL_gcm37	exon	66740681	66740811	4.34280106498928	+	.	gene_id "ENSMUSG00000133693.1"; transcript_id "ENSMUSG00000133693.1_tx_3"; exon_id "chr13_66740681_66740811_+"; exonnum "2"; txlen "619";
chr13	ENSEMBL_gcm37	exon	66740681	66740811	1.17122168178419	+	.	gene_id "ENSMUSG00000133693.1"; transcript_id "ENSMUSG00000133693.1_tx_8"; exon_id "chr13_66740681_66740811_+"; exonnum "3"; txlen "811";
chr13	HAVANA	exon	66744312	66744438	0	+	.	gene_id "ENSMUSG00000133693.1"; transcript_id "ENSMUST00000320124.1"; gene_type "lncRNA"; gene_name "ENSMUSG00000133693"; transcript_type "lncRNA"; transcript_name "ENSMUST00000320124"; exon_number 4; exon_id "ENSMUSE00001631462.1"; level 2; tag "basic"; tag "TAGENE";
chr13	HAVANA	exon	66744312	66744438	0	+	.	gene_id "ENSMUSG00000133693.1"; transcript_id "ENSMUST00000320123.1"; gene_type "lncRNA"; gene_name "ENSMUSG00000133693"; transcript_type "lncRNA"; transcript_name "ENSMUST00000320123"; exon_number 6; exon_id "ENSMUSE00001631462.1"; level 2; tag "basic"; tag "Ensembl_canonical"; tag "GENCODE_Primary"; tag "TAGENE";
chr13	HAVANA	exon	66744312	66744438	0	+	.	gene_id "ENSMUSG00000133693.1"; transcript_id "ENSMUST00000320128.1"; gene_type "lncRNA"; gene_name "ENSMUSG00000133693"; transcript_type "lncRNA"; transcript_name "ENSMUST00000320128"; exon_number 3; exon_id "ENSMUSE00001631462.1"; level 2; tag "basic"; tag "TAGENE";
chr13	ENSEMBL_gcm37	exon	66744312	66744438	0.400750858088278	+	.	gene_id "ENSMUSG00000133693.1"; transcript_id "ENSMUSG00000133693.1_tx_12"; exon_id "chr13_66744312_66744438_+"; exonnum "2"; txlen "512";
chr13	ENSEMBL_gcm37	exon	66744312	66744438	0.400750858088278	+	.	gene_id "ENSMUSG00000133693.1"; transcript_id "ENSMUSG00000133693.1_tx_13"; exon_id "chr13_66744312_66744438_+"; exonnum "3"; txlen "643";
chr13	ENSEMBL_gcm37	exon	66744312	66744438	0.400750858088278	+	.	gene_id "ENSMUSG00000133693.1"; transcript_id "ENSMUSG00000133693.1_tx_14"; exon_id "chr13_66744312_66744438_+"; exonnum "3"; txlen "704";
chr13	ENSEMBL_gcm37	exon	66744312	66744438	0.11593418326567	+	.	gene_id "ENSMUSG00000133693.1"; transcript_id "ENSMUSG00000133693.1_tx_15"; exon_id "chr13_66744312_66744438_+"; exonnum "6"; txlen "909";
chr13	ENSEMBL_gcm37	exon	66744312	66744438	4.34280106498928	+	.	gene_id "ENSMUSG00000133693.1"; transcript_id "ENSMUSG00000133693.1_tx_3"; exon_id "chr13_66744312_66744438_+"; exonnum "3"; txlen "619";
chr13	ENSEMBL_gcm37	exon	66744312	66744438	3.1009573568743	+	.	gene_id "ENSMUSG00000133693.1"; transcript_id "ENSMUSG00000133693.1_tx_6"; exon_id "chr13_66744312_66744438_+"; exonnum "4"; txlen "667";
chr13	ENSEMBL_gcm37	exon	66744312	66744438	2.50187116064339	+	.	gene_id "ENSMUSG00000133693.1"; transcript_id "ENSMUSG00000133693.1_tx_7"; exon_id "chr13_66744312_66744438_+"; exonnum "3"; txlen "680";
chr13	ENSEMBL_gcm37	exon	66744312	66744438	1.17122168178419	+	.	gene_id "ENSMUSG00000133693.1"; transcript_id "ENSMUSG00000133693.1_tx_8"; exon_id "chr13_66744312_66744438_+"; exonnum "4"; txlen "811";
chr13	sragcm37_mid	exon	66744639	66744699	0.400750858088278	+	.	gene_id "ENSMUSG00000133693.1"; transcript_id "ENSMUSG00000133693.1_tx_12"; exon_id "chr13_66744639_66744699_+"; exonnum "3"; txlen "512";
chr13	sragcm37_mid	exon	66744639	66744699	0.400750858088278	+	.	gene_id "ENSMUSG00000133693.1"; transcript_id "ENSMUSG00000133693.1_tx_13"; exon_id "chr13_66744639_66744699_+"; exonnum "4"; txlen "643";
chr13	sragcm37_mid	exon	66744639	66744699	0.400750858088278	+	.	gene_id "ENSMUSG00000133693.1"; transcript_id "ENSMUSG00000133693.1_tx_14"; exon_id "chr13_66744639_66744699_+"; exonnum "4"; txlen "704";
chr13	sragcm37_mid	exon	66744639	66744699	0.11593418326567	+	.	gene_id "ENSMUSG00000133693.1"; transcript_id "ENSMUSG00000133693.1_tx_15"; exon_id "chr13_66744639_66744699_+"; exonnum "7"; txlen "909";
chr13	sragcm37_mid	exon	66744639	66744699	4.34280106498928	+	.	gene_id "ENSMUSG00000133693.1"; transcript_id "ENSMUSG00000133693.1_tx_3"; exon_id "chr13_66744639_66744699_+"; exonnum "4"; txlen "619";
chr13	sragcm37_mid	exon	66744639	66744699	3.1009573568743	+	.	gene_id "ENSMUSG00000133693.1"; transcript_id "ENSMUSG00000133693.1_tx_6"; exon_id "chr13_66744639_66744699_+"; exonnum "5"; txlen "667";
chr13	sragcm37_mid	exon	66744639	66744699	2.50187116064339	+	.	gene_id "ENSMUSG00000133693.1"; transcript_id "ENSMUSG00000133693.1_tx_7"; exon_id "chr13_66744639_66744699_+"; exonnum "4"; txlen "680";
chr13	sragcm37_mid	exon	66744639	66744699	1.17122168178419	+	.	gene_id "ENSMUSG00000133693.1"; transcript_id "ENSMUSG00000133693.1_tx_8"; exon_id "chr13_66744639_66744699_+"; exonnum "5"; txlen "811";
chr13	HAVANA	exon	66744639	66744958	0	+	.	gene_id "ENSMUSG00000133693.1"; transcript_id "ENSMUST00000320124.1"; gene_type "lncRNA"; gene_name "ENSMUSG00000133693"; transcript_type "lncRNA"; transcript_name "ENSMUST00000320124"; exon_number 5; exon_id "ENSMUSE00001631456.1"; level 2; tag "basic"; tag "TAGENE";
chr13	HAVANA	exon	66744639	66744965	0	+	.	gene_id "ENSMUSG00000133693.1"; transcript_id "ENSMUST00000320128.1"; gene_type "lncRNA"; gene_name "ENSMUSG00000133693"; transcript_type "lncRNA"; transcript_name "ENSMUST00000320128"; exon_number 4; exon_id "ENSMUSE00001631466.1"; level 2; tag "basic"; tag "TAGENE";
chr13	HAVANA	exon	66744639	66744968	0	+	.	gene_id "ENSMUSG00000133693.1"; transcript_id "ENSMUST00000320123.1"; gene_type "lncRNA"; gene_name "ENSMUSG00000133693"; transcript_type "lncRNA"; transcript_name "ENSMUST00000320123"; exon_number 7; exon_id "ENSMUSE00001631454.1"; level 2; tag "basic"; tag "Ensembl_canonical"; tag "GENCODE_Primary"; tag "TAGENE";
chr13	sragcm37_ss	exon	66745854	66746034	0.11593418326567	+	.	gene_id "ENSMUSG00000133693.1"; transcript_id "ENSMUSG00000133693.1_tx_15"; exon_id "chr13_66745854_66746034_+"; exonnum "8"; txlen "909";
chr13	sragcm37_ss	exon	66745854	66746034	4.34280106498928	+	.	gene_id "ENSMUSG00000133693.1"; transcript_id "ENSMUSG00000133693.1_tx_3"; exon_id "chr13_66745854_66746034_+"; exonnum "5"; txlen "619";
chr13	sragcm37_ss	exon	66745854	66746034	3.1009573568743	+	.	gene_id "ENSMUSG00000133693.1"; transcript_id "ENSMUSG00000133693.1_tx_6"; exon_id "chr13_66745854_66746034_+"; exonnum "6"; txlen "667";
chr13	sragcm37_ss	exon	66745854	66746034	2.50187116064339	+	.	gene_id "ENSMUSG00000133693.1"; transcript_id "ENSMUSG00000133693.1_tx_7"; exon_id "chr13_66745854_66746034_+"; exonnum "5"; txlen "680";
chr13	sragcm37_ss	exon	66745854	66746034	1.17122168178419	+	.	gene_id "ENSMUSG00000133693.1"; transcript_id "ENSMUSG00000133693.1_tx_8"; exon_id "chr13_66745854_66746034_+"; exonnum "6"; txlen "811";
chr13	sragcm37_ss	exon	66753209	66753413	0.400750858088278	+	.	gene_id "ENSMUSG00000133693.1"; transcript_id "ENSMUSG00000133693.1_tx_12"; exon_id "chr13_66753209_66753413_+"; exonnum "4"; txlen "512";
chr13	sragcm37_ss	exon	66753209	66753413	0.400750858088278	+	.	gene_id "ENSMUSG00000133693.1"; transcript_id "ENSMUSG00000133693.1_tx_13"; exon_id "chr13_66753209_66753413_+"; exonnum "5"; txlen "643";
chr13	sragcm37_ss	exon	66753209	66753413	0.400750858088278	+	.	gene_id "ENSMUSG00000133693.1"; transcript_id "ENSMUSG00000133693.1_tx_14"; exon_id "chr13_66753209_66753413_+"; exonnum "5"; txlen "704";
chr13	HAVANA	exon	66767672	66767870	0	+	.	gene_id "ENSMUSG00000114327.3"; transcript_id "ENSMUST00000317887.1"; gene_type "lncRNA"; gene_name "Gm40988"; transcript_type "lncRNA"; transcript_name "Gm40988-211"; exon_number 1; exon_id "ENSMUSE00001627673.1"; level 2; mgi_id "MGI:5623873"; tag "TAGENE"; havana_gene "OTTMUSG00000067766.1";
chr13	HAVANA	transcript	66767672	66783756	0	+	.	gene_id "ENSMUSG00000114327.3"; transcript_id "ENSMUST00000317887.1"; gene_type "lncRNA"; gene_name "Gm40988"; transcript_type "lncRNA"; transcript_name "Gm40988-211"; level 2; mgi_id "MGI:5623873"; tag "TAGENE"; havana_gene "OTTMUSG00000067766.1";
chr13	HAVANA	gene	66767672	66977999	0	+	.	gene_id "ENSMUSG00000114327.3"; gene_type "lncRNA"; gene_name "Gm40988"; level 2; mgi_id "MGI:5623873"; havana_gene "OTTMUSG00000067766.1";
chr13	HAVANA	exon	66773652	66773712	0	+	.	gene_id "ENSMUSG00000114327.3"; transcript_id "ENSMUST00000317891.1"; gene_type "lncRNA"; gene_name "Gm40988"; transcript_type "lncRNA"; transcript_name "Gm40988-215"; exon_number 1; exon_id "ENSMUSE00001627695.1"; level 2; mgi_id "MGI:5623873"; tag "TAGENE"; havana_gene "OTTMUSG00000067766.1";
chr13	HAVANA	transcript	66773652	66783377	0	+	.	gene_id "ENSMUSG00000114327.3"; transcript_id "ENSMUST00000317891.1"; gene_type "lncRNA"; gene_name "Gm40988"; transcript_type "lncRNA"; transcript_name "Gm40988-215"; level 2; mgi_id "MGI:5623873"; tag "TAGENE"; havana_gene "OTTMUSG00000067766.1";
chr13	HAVANA	exon	66773891	66774067	0	+	.	gene_id "ENSMUSG00000114327.3"; transcript_id "ENSMUST00000317884.1"; gene_type "lncRNA"; gene_name "Gm40988"; transcript_type "lncRNA"; transcript_name "Gm40988-208"; exon_number 1; exon_id "ENSMUSE00001627672.1"; level 2; mgi_id "MGI:5623873"; tag "basic"; tag "TAGENE"; havana_gene "OTTMUSG00000067766.1";
chr13	HAVANA	transcript	66773891	66792075	0	+	.	gene_id "ENSMUSG00000114327.3"; transcript_id "ENSMUST00000317884.1"; gene_type "lncRNA"; gene_name "Gm40988"; transcript_type "lncRNA"; transcript_name "Gm40988-208"; level 2; mgi_id "MGI:5623873"; tag "basic"; tag "TAGENE"; havana_gene "OTTMUSG00000067766.1";
chr13	HAVANA	exon	66773892	66774067	0	+	.	gene_id "ENSMUSG00000114327.3"; transcript_id "ENSMUST00000317890.1"; gene_type "lncRNA"; gene_name "Gm40988"; transcript_type "lncRNA"; transcript_name "Gm40988-214"; exon_number 1; exon_id "ENSMUSE00001627674.1"; level 2; mgi_id "MGI:5623873"; tag "TAGENE"; havana_gene "OTTMUSG00000067766.1";
chr13	HAVANA	exon	66773892	66774067	0	+	.	gene_id "ENSMUSG00000114327.3"; transcript_id "ENSMUST00000317880.1"; gene_type "lncRNA"; gene_name "Gm40988"; transcript_type "lncRNA"; transcript_name "Gm40988-204"; exon_number 1; exon_id "ENSMUSE00001627674.1"; level 2; mgi_id "MGI:5623873"; tag "TAGENE"; havana_gene "OTTMUSG00000067766.1";
chr13	HAVANA	transcript	66773892	66783756	0	+	.	gene_id "ENSMUSG00000114327.3"; transcript_id "ENSMUST00000317890.1"; gene_type "lncRNA"; gene_name "Gm40988"; transcript_type "lncRNA"; transcript_name "Gm40988-214"; level 2; mgi_id "MGI:5623873"; tag "TAGENE"; havana_gene "OTTMUSG00000067766.1";
chr13	HAVANA	transcript	66773892	66856896	0	+	.	gene_id "ENSMUSG00000114327.3"; transcript_id "ENSMUST00000317880.1"; gene_type "lncRNA"; gene_name "Gm40988"; transcript_type "lncRNA"; transcript_name "Gm40988-204"; level 2; mgi_id "MGI:5623873"; tag "TAGENE"; havana_gene "OTTMUSG00000067766.1";
chr13	HAVANA	exon	66773917	66774067	0	+	.	gene_id "ENSMUSG00000114327.3"; transcript_id "ENSMUST00000317892.1"; gene_type "lncRNA"; gene_name "Gm40988"; transcript_type "lncRNA"; transcript_name "Gm40988-216"; exon_number 1; exon_id "ENSMUSE00001627679.1"; level 2; mgi_id "MGI:5623873"; tag "basic"; tag "TAGENE"; havana_gene "OTTMUSG00000067766.1";
chr13	HAVANA	transcript	66773917	66782215	0	+	.	gene_id "ENSMUSG00000114327.3"; transcript_id "ENSMUST00000317892.1"; gene_type "lncRNA"; gene_name "Gm40988"; transcript_type "lncRNA"; transcript_name "Gm40988-216"; level 2; mgi_id "MGI:5623873"; tag "basic"; tag "TAGENE"; havana_gene "OTTMUSG00000067766.1";
chr13	HAVANA	exon	66773919	66774067	0	+	.	gene_id "ENSMUSG00000114327.3"; transcript_id "ENSMUST00000317886.1"; gene_type "lncRNA"; gene_name "Gm40988"; transcript_type "lncRNA"; transcript_name "Gm40988-210"; exon_number 1; exon_id "ENSMUSE00001627696.1"; level 2; mgi_id "MGI:5623873"; tag "basic"; tag "TAGENE"; havana_gene "OTTMUSG00000067766.1";
chr13	HAVANA	transcript	66773919	66791244	0	+	.	gene_id "ENSMUSG00000114327.3"; transcript_id "ENSMUST00000317886.1"; gene_type "lncRNA"; gene_name "Gm40988"; transcript_type "lncRNA"; transcript_name "Gm40988-210"; level 2; mgi_id "MGI:5623873"; tag "basic"; tag "TAGENE"; havana_gene "OTTMUSG00000067766.1";
chr13	HAVANA	exon	66773931	66774067	0	+	.	gene_id "ENSMUSG00000114327.3"; transcript_id "ENSMUST00000317885.1"; gene_type "lncRNA"; gene_name "Gm40988"; transcript_type "lncRNA"; transcript_name "Gm40988-209"; exon_number 1; exon_id "ENSMUSE00001627689.1"; level 2; mgi_id "MGI:5623873"; tag "TAGENE"; havana_gene "OTTMUSG00000067766.1";
chr13	HAVANA	transcript	66773931	66792078	0	+	.	gene_id "ENSMUSG00000114327.3"; transcript_id "ENSMUST00000317885.1"; gene_type "lncRNA"; gene_name "Gm40988"; transcript_type "lncRNA"; transcript_name "Gm40988-209"; level 2; mgi_id "MGI:5623873"; tag "TAGENE"; havana_gene "OTTMUSG00000067766.1";
chr13	HAVANA	exon	66780894	66781109	0	+	.	gene_id "ENSMUSG00000114327.3"; transcript_id "ENSMUST00000317892.1"; gene_type "lncRNA"; gene_name "Gm40988"; transcript_type "lncRNA"; transcript_name "Gm40988-216"; exon_number 2; exon_id "ENSMUSE00001627670.1"; level 2; mgi_id "MGI:5623873"; tag "basic"; tag "TAGENE"; havana_gene "OTTMUSG00000067766.1";
chr13	HAVANA	exon	66781717	66782215	0	+	.	gene_id "ENSMUSG00000114327.3"; transcript_id "ENSMUST00000317892.1"; gene_type "lncRNA"; gene_name "Gm40988"; transcript_type "lncRNA"; transcript_name "Gm40988-216"; exon_number 3; exon_id "ENSMUSE00001627671.1"; level 2; mgi_id "MGI:5623873"; tag "basic"; tag "TAGENE"; havana_gene "OTTMUSG00000067766.1";
chr13	HAVANA	exon	66782551	66782677	0	+	.	gene_id "ENSMUSG00000114327.3"; transcript_id "ENSMUST00000317887.1"; gene_type "lncRNA"; gene_name "Gm40988"; transcript_type "lncRNA"; transcript_name "Gm40988-211"; exon_number 2; exon_id "ENSMUSE00001627680.1"; level 2; mgi_id "MGI:5623873"; tag "TAGENE"; havana_gene "OTTMUSG00000067766.1";
chr13	HAVANA	exon	66782551	66782677	0	+	.	gene_id "ENSMUSG00000114327.3"; transcript_id "ENSMUST00000317891.1"; gene_type "lncRNA"; gene_name "Gm40988"; transcript_type "lncRNA"; transcript_name "Gm40988-215"; exon_number 2; exon_id "ENSMUSE00001627680.1"; level 2; mgi_id "MGI:5623873"; tag "TAGENE"; havana_gene "OTTMUSG00000067766.1";
chr13	HAVANA	exon	66782551	66782677	0	+	.	gene_id "ENSMUSG00000114327.3"; transcript_id "ENSMUST00000317884.1"; gene_type "lncRNA"; gene_name "Gm40988"; transcript_type "lncRNA"; transcript_name "Gm40988-208"; exon_number 2; exon_id "ENSMUSE00001627680.1"; level 2; mgi_id "MGI:5623873"; tag "basic"; tag "TAGENE"; havana_gene "OTTMUSG00000067766.1";
chr13	HAVANA	exon	66782551	66782677	0	+	.	gene_id "ENSMUSG00000114327.3"; transcript_id "ENSMUST00000317890.1"; gene_type "lncRNA"; gene_name "Gm40988"; transcript_type "lncRNA"; transcript_name "Gm40988-214"; exon_number 2; exon_id "ENSMUSE00001627680.1"; level 2; mgi_id "MGI:5623873"; tag "TAGENE"; havana_gene "OTTMUSG00000067766.1";
chr13	HAVANA	exon	66782551	66782677	0	+	.	gene_id "ENSMUSG00000114327.3"; transcript_id "ENSMUST00000317886.1"; gene_type "lncRNA"; gene_name "Gm40988"; transcript_type "lncRNA"; transcript_name "Gm40988-210"; exon_number 2; exon_id "ENSMUSE00001627680.1"; level 2; mgi_id "MGI:5623873"; tag "basic"; tag "TAGENE"; havana_gene "OTTMUSG00000067766.1";
chr13	HAVANA	exon	66782879	66783113	0	+	.	gene_id "ENSMUSG00000114327.3"; transcript_id "ENSMUST00000317884.1"; gene_type "lncRNA"; gene_name "Gm40988"; transcript_type "lncRNA"; transcript_name "Gm40988-208"; exon_number 3; exon_id "ENSMUSE00001627661.1"; level 2; mgi_id "MGI:5623873"; tag "basic"; tag "TAGENE"; havana_gene "OTTMUSG00000067766.1";
chr13	HAVANA	exon	66782879	66783113	0	+	.	gene_id "ENSMUSG00000114327.3"; transcript_id "ENSMUST00000317886.1"; gene_type "lncRNA"; gene_name "Gm40988"; transcript_type "lncRNA"; transcript_name "Gm40988-210"; exon_number 3; exon_id "ENSMUSE00001627661.1"; level 2; mgi_id "MGI:5623873"; tag "basic"; tag "TAGENE"; havana_gene "OTTMUSG00000067766.1";
chr13	HAVANA	exon	66782879	66783377	0	+	.	gene_id "ENSMUSG00000114327.3"; transcript_id "ENSMUST00000317891.1"; gene_type "lncRNA"; gene_name "Gm40988"; transcript_type "lncRNA"; transcript_name "Gm40988-215"; exon_number 3; exon_id "ENSMUSE00001627686.1"; level 2; mgi_id "MGI:5623873"; tag "TAGENE"; havana_gene "OTTMUSG00000067766.1";
chr13	HAVANA	exon	66782879	66783756	0	+	.	gene_id "ENSMUSG00000114327.3"; transcript_id "ENSMUST00000317887.1"; gene_type "lncRNA"; gene_name "Gm40988"; transcript_type "lncRNA"; transcript_name "Gm40988-211"; exon_number 3; exon_id "ENSMUSE00001627668.1"; level 2; mgi_id "MGI:5623873"; tag "TAGENE"; havana_gene "OTTMUSG00000067766.1";
chr13	HAVANA	exon	66782879	66783756	0	+	.	gene_id "ENSMUSG00000114327.3"; transcript_id "ENSMUST00000317890.1"; gene_type "lncRNA"; gene_name "Gm40988"; transcript_type "lncRNA"; transcript_name "Gm40988-214"; exon_number 3; exon_id "ENSMUSE00001627668.1"; level 2; mgi_id "MGI:5623873"; tag "TAGENE"; havana_gene "OTTMUSG00000067766.1";
chr13	sragcm37_ss	exon	66784483	66784542	1.01832471913309	+	.	gene_id "ENSMUSG00000114616.3"; transcript_id "ENSMUSG00000114616.3_tx_19"; exon_id "chr13_66784483_66784542_+"; exonnum "5"; txlen "711";
chr13	sragcm37_ss	exon	66784483	66784542	0.998166245269332	+	.	gene_id "ENSMUSG00000114616.3"; transcript_id "ENSMUSG00000114616.3_tx_20"; exon_id "chr13_66784483_66784542_+"; exonnum "5"; txlen "711";
chr13	sragcm37_ss	exon	66784483	66784542	0.5141404418516	+	.	gene_id "ENSMUSG00000114616.3"; transcript_id "ENSMUSG00000114616.3_tx_26"; exon_id "chr13_66784483_66784542_+"; exonnum "5"; txlen "752";
chr13	HAVANA	exon	66789773	66789833	0	+	.	gene_id "ENSMUSG00000114327.3"; transcript_id "ENSMUST00000317884.1"; gene_type "lncRNA"; gene_name "Gm40988"; transcript_type "lncRNA"; transcript_name "Gm40988-208"; exon_number 4; exon_id "ENSMUSE00001627682.1"; level 2; mgi_id "MGI:5623873"; tag "basic"; tag "TAGENE"; havana_gene "OTTMUSG00000067766.1";
chr13	HAVANA	exon	66789773	66789833	0	+	.	gene_id "ENSMUSG00000114327.3"; transcript_id "ENSMUST00000317885.1"; gene_type "lncRNA"; gene_name "Gm40988"; transcript_type "lncRNA"; transcript_name "Gm40988-209"; exon_number 2; exon_id "ENSMUSE00001627682.1"; level 2; mgi_id "MGI:5623873"; tag "TAGENE"; havana_gene "OTTMUSG00000067766.1";
chr13	HAVANA	exon	66789773	66791244	0	+	.	gene_id "ENSMUSG00000114327.3"; transcript_id "ENSMUST00000317886.1"; gene_type "lncRNA"; gene_name "Gm40988"; transcript_type "lncRNA"; transcript_name "Gm40988-210"; exon_number 4; exon_id "ENSMUSE00001627660.1"; level 2; mgi_id "MGI:5623873"; tag "basic"; tag "TAGENE"; havana_gene "OTTMUSG00000067766.1";
chr13	HAVANA	exon	66791690	66792075	0	+	.	gene_id "ENSMUSG00000114327.3"; transcript_id "ENSMUST00000317884.1"; gene_type "lncRNA"; gene_name "Gm40988"; transcript_type "lncRNA"; transcript_name "Gm40988-208"; exon_number 5; exon_id "ENSMUSE00001627681.1"; level 2; mgi_id "MGI:5623873"; tag "basic"; tag "TAGENE"; havana_gene "OTTMUSG00000067766.1";
chr13	HAVANA	exon	66791690	66792078	0	+	.	gene_id "ENSMUSG00000114327.3"; transcript_id "ENSMUST00000317885.1"; gene_type "lncRNA"; gene_name "Gm40988"; transcript_type "lncRNA"; transcript_name "Gm40988-209"; exon_number 3; exon_id "ENSMUSE00001627692.1"; level 2; mgi_id "MGI:5623873"; tag "TAGENE"; havana_gene "OTTMUSG00000067766.1";
chr13	HAVANA	exon	66793939	66793990	0	+	.	gene_id "ENSMUSG00000134011.1"; transcript_id "ENSMUST00000321943.1"; gene_type "lncRNA"; gene_name "ENSMUSG00000134011"; transcript_type "lncRNA"; transcript_name "ENSMUST00000321943"; exon_number 1; exon_id "ENSMUSE00001635008.1"; level 2; tag "basic"; tag "Ensembl_canonical"; tag "GENCODE_Primary"; tag "TAGENE";
chr13	HAVANA	gene	66793939	66799470	0	+	.	gene_id "ENSMUSG00000134011.1"; gene_type "lncRNA"; gene_name "ENSMUSG00000134011"; level 2;
chr13	HAVANA	transcript	66793939	66799470	0	+	.	gene_id "ENSMUSG00000134011.1"; transcript_id "ENSMUST00000321943.1"; gene_type "lncRNA"; gene_name "ENSMUSG00000134011"; transcript_type "lncRNA"; transcript_name "ENSMUST00000321943"; level 2; tag "basic"; tag "Ensembl_canonical"; tag "GENCODE_Primary"; tag "TAGENE";
chr13	HAVANA	exon	66799411	66799470	0	+	.	gene_id "ENSMUSG00000134011.1"; transcript_id "ENSMUST00000321943.1"; gene_type "lncRNA"; gene_name "ENSMUSG00000134011"; transcript_type "lncRNA"; transcript_name "ENSMUST00000321943"; exon_number 2; exon_id "ENSMUSE00001635009.1"; level 2; tag "basic"; tag "Ensembl_canonical"; tag "GENCODE_Primary"; tag "TAGENE";
chr13	sragcm37_es	exon	66818333	66818837	9.01814295160002	+	.	gene_id "sragcm37_gene_15985"; transcript_id "sragcm37_gene_15985_tx_1"; exon_id "chr13_66818333_66818837_+"; exonnum "1"; txlen "589";
chr13	sragcm37_es	exon	66818333	66818837	0.0880333127633521	+	.	gene_id "sragcm37_gene_15985"; transcript_id "sragcm37_gene_15985_tx_3"; exon_id "chr13_66818333_66818837_+"; exonnum "1"; txlen "791";
chr13	sragcm37_mid	exon	66818922	66819005	0.0880333127633521	+	.	gene_id "sragcm37_gene_15985"; transcript_id "sragcm37_gene_15985_tx_3"; exon_id "chr13_66818922_66819005_+"; exonnum "2"; txlen "791";
chr13	HAVANA	exon	66828972	66829201	0	+	.	gene_id "ENSMUSG00000114327.3"; transcript_id "ENSMUST00000317881.1"; gene_type "lncRNA"; gene_name "Gm40988"; transcript_type "lncRNA"; transcript_name "Gm40988-205"; exon_number 1; exon_id "ENSMUSE00001627684.1"; level 2; mgi_id "MGI:5623873"; tag "basic"; tag "TAGENE"; havana_gene "OTTMUSG00000067766.1";
chr13	HAVANA	transcript	66828972	66856898	0	+	.	gene_id "ENSMUSG00000114327.3"; transcript_id "ENSMUST00000317881.1"; gene_type "lncRNA"; gene_name "Gm40988"; transcript_type "lncRNA"; transcript_name "Gm40988-205"; level 2; mgi_id "MGI:5623873"; tag "basic"; tag "TAGENE"; havana_gene "OTTMUSG00000067766.1";
chr13	HAVANA	exon	66828984	66829201	0	+	.	gene_id "ENSMUSG00000114327.3"; transcript_id "ENSMUST00000317882.1"; gene_type "lncRNA"; gene_name "Gm40988"; transcript_type "lncRNA"; transcript_name "Gm40988-206"; exon_number 1; exon_id "ENSMUSE00001627676.1"; level 2; mgi_id "MGI:5623873"; tag "TAGENE"; havana_gene "OTTMUSG00000067766.1";
chr13	HAVANA	transcript	66828984	66856896	0	+	.	gene_id "ENSMUSG00000114327.3"; transcript_id "ENSMUST00000317882.1"; gene_type "lncRNA"; gene_name "Gm40988"; transcript_type "lncRNA"; transcript_name "Gm40988-206"; level 2; mgi_id "MGI:5623873"; tag "TAGENE"; havana_gene "OTTMUSG00000067766.1";
chr13	HAVANA	exon	66828999	66829201	0	+	.	gene_id "ENSMUSG00000114327.3"; transcript_id "ENSMUST00000317888.1"; gene_type "lncRNA"; gene_name "Gm40988"; transcript_type "lncRNA"; transcript_name "Gm40988-212"; exon_number 1; exon_id "ENSMUSE00001627688.1"; level 2; mgi_id "MGI:5623873"; tag "TAGENE"; havana_gene "OTTMUSG00000067766.1";
chr13	HAVANA	exon	66828999	66829201	0	+	.	gene_id "ENSMUSG00000114327.3"; transcript_id "ENSMUST00000317879.1"; gene_type "lncRNA"; gene_name "Gm40988"; transcript_type "lncRNA"; transcript_name "Gm40988-203"; exon_number 1; exon_id "ENSMUSE00001627688.1"; level 2; mgi_id "MGI:5623873"; tag "basic"; tag "TAGENE"; havana_gene "OTTMUSG00000067766.1";
chr13	HAVANA	transcript	66828999	66843853	0	+	.	gene_id "ENSMUSG00000114327.3"; transcript_id "ENSMUST00000317888.1"; gene_type "lncRNA"; gene_name "Gm40988"; transcript_type "lncRNA"; transcript_name "Gm40988-212"; level 2; mgi_id "MGI:5623873"; tag "TAGENE"; havana_gene "OTTMUSG00000067766.1";
chr13	HAVANA	transcript	66828999	66925427	0	+	.	gene_id "ENSMUSG00000114327.3"; transcript_id "ENSMUST00000317879.1"; gene_type "lncRNA"; gene_name "Gm40988"; transcript_type "lncRNA"; transcript_name "Gm40988-203"; level 2; mgi_id "MGI:5623873"; tag "basic"; tag "TAGENE"; havana_gene "OTTMUSG00000067766.1";
chr13	HAVANA	exon	66829018	66829201	0	+	.	gene_id "ENSMUSG00000114327.3"; transcript_id "ENSMUST00000225998.2"; gene_type "lncRNA"; gene_name "Gm40988"; transcript_type "lncRNA"; transcript_name "Gm40988-201"; exon_number 1; exon_id "ENSMUSE00001422892.2"; level 2; mgi_id "MGI:5623873"; tag "RNA_Seq_supported_only"; havana_gene "OTTMUSG00000067766.1"; havana_transcript "OTTMUST00000163929.1";
chr13	HAVANA	transcript	66829018	66857021	0	+	.	gene_id "ENSMUSG00000114327.3"; transcript_id "ENSMUST00000225998.2"; gene_type "lncRNA"; gene_name "Gm40988"; transcript_type "lncRNA"; transcript_name "Gm40988-201"; level 2; mgi_id "MGI:5623873"; tag "RNA_Seq_supported_only"; havana_gene "OTTMUSG00000067766.1"; havana_transcript "OTTMUST00000163929.1";
chr13	HAVANA	exon	66829036	66829201	0	+	.	gene_id "ENSMUSG00000114327.3"; transcript_id "ENSMUST00000317878.1"; gene_type "lncRNA"; gene_name "Gm40988"; transcript_type "lncRNA"; transcript_name "Gm40988-202"; exon_number 1; exon_id "ENSMUSE00001627685.1"; level 2; mgi_id "MGI:5623873"; tag "Ensembl_canonical"; tag "GENCODE_Primary"; tag "TAGENE"; havana_gene "OTTMUSG00000067766.1";
chr13	HAVANA	transcript	66829036	66972321	0	+	.	gene_id "ENSMUSG00000114327.3"; transcript_id "ENSMUST00000317878.1"; gene_type "lncRNA"; gene_name "Gm40988"; transcript_type "lncRNA"; transcript_name "Gm40988-202"; level 2; mgi_id "MGI:5623873"; tag "Ensembl_canonical"; tag "GENCODE_Primary"; tag "TAGENE"; havana_gene "OTTMUSG00000067766.1";
chr13	HAVANA	exon	66843360	66843400	0	+	.	gene_id "ENSMUSG00000114327.3"; transcript_id "ENSMUST00000317881.1"; gene_type "lncRNA"; gene_name "Gm40988"; transcript_type "lncRNA"; transcript_name "Gm40988-205"; exon_number 2; exon_id "ENSMUSE00001627678.1"; level 2; mgi_id "MGI:5623873"; tag "basic"; tag "TAGENE"; havana_gene "OTTMUSG00000067766.1";
chr13	HAVANA	exon	66843360	66843400	0	+	.	gene_id "ENSMUSG00000114327.3"; transcript_id "ENSMUST00000317882.1"; gene_type "lncRNA"; gene_name "Gm40988"; transcript_type "lncRNA"; transcript_name "Gm40988-206"; exon_number 2; exon_id "ENSMUSE00001627678.1"; level 2; mgi_id "MGI:5623873"; tag "TAGENE"; havana_gene "OTTMUSG00000067766.1";
chr13	HAVANA	exon	66843360	66843400	0	+	.	gene_id "ENSMUSG00000114327.3"; transcript_id "ENSMUST00000317888.1"; gene_type "lncRNA"; gene_name "Gm40988"; transcript_type "lncRNA"; transcript_name "Gm40988-212"; exon_number 2; exon_id "ENSMUSE00001627678.1"; level 2; mgi_id "MGI:5623873"; tag "TAGENE"; havana_gene "OTTMUSG00000067766.1";
chr13	HAVANA	exon	66843360	66843400	0	+	.	gene_id "ENSMUSG00000114327.3"; transcript_id "ENSMUST00000317879.1"; gene_type "lncRNA"; gene_name "Gm40988"; transcript_type "lncRNA"; transcript_name "Gm40988-203"; exon_number 2; exon_id "ENSMUSE00001627678.1"; level 2; mgi_id "MGI:5623873"; tag "basic"; tag "TAGENE"; havana_gene "OTTMUSG00000067766.1";
chr13	HAVANA	exon	66843360	66843400	0	+	.	gene_id "ENSMUSG00000114327.3"; transcript_id "ENSMUST00000317878.1"; gene_type "lncRNA"; gene_name "Gm40988"; transcript_type "lncRNA"; transcript_name "Gm40988-202"; exon_number 2; exon_id "ENSMUSE00001627678.1"; level 2; mgi_id "MGI:5623873"; tag "Ensembl_canonical"; tag "GENCODE_Primary"; tag "TAGENE"; havana_gene "OTTMUSG00000067766.1";
chr13	HAVANA	exon	66843753	66843819	0	+	.	gene_id "ENSMUSG00000114327.3"; transcript_id "ENSMUST00000317881.1"; gene_type "lncRNA"; gene_name "Gm40988"; transcript_type "lncRNA"; transcript_name "Gm40988-205"; exon_number 3; exon_id "ENSMUSE00001627669.1"; level 2; mgi_id "MGI:5623873"; tag "basic"; tag "TAGENE"; havana_gene "OTTMUSG00000067766.1";
chr13	HAVANA	exon	66843753	66843853	0	+	.	gene_id "ENSMUSG00000114327.3"; transcript_id "ENSMUST00000317888.1"; gene_type "lncRNA"; gene_name "Gm40988"; transcript_type "lncRNA"; transcript_name "Gm40988-212"; exon_number 3; exon_id "ENSMUSE00001627664.1"; level 2; mgi_id "MGI:5623873"; tag "TAGENE"; havana_gene "OTTMUSG00000067766.1";
chr13	HAVANA	exon	66846436	66846634	0	+	.	gene_id "ENSMUSG00000114327.3"; transcript_id "ENSMUST00000317889.1"; gene_type "lncRNA"; gene_name "Gm40988"; transcript_type "lncRNA"; transcript_name "Gm40988-213"; exon_number 1; exon_id "ENSMUSE00001627663.1"; level 2; mgi_id "MGI:5623873"; tag "TAGENE"; havana_gene "OTTMUSG00000067766.1";
chr13	HAVANA	transcript	66846436	66856896	0	+	.	gene_id "ENSMUSG00000114327.3"; transcript_id "ENSMUST00000317889.1"; gene_type "lncRNA"; gene_name "Gm40988"; transcript_type "lncRNA"; transcript_name "Gm40988-213"; level 2; mgi_id "MGI:5623873"; tag "TAGENE"; havana_gene "OTTMUSG00000067766.1";
chr13	HAVANA	exon	66854425	66854533	0	+	.	gene_id "ENSMUSG00000114327.3"; transcript_id "ENSMUST00000317893.1"; gene_type "lncRNA"; gene_name "Gm40988"; transcript_type "lncRNA"; transcript_name "Gm40988-217"; exon_number 1; exon_id "ENSMUSE00001627691.1"; level 2; mgi_id "MGI:5623873"; tag "TAGENE"; havana_gene "OTTMUSG00000067766.1";
chr13	HAVANA	transcript	66854425	66856896	0	+	.	gene_id "ENSMUSG00000114327.3"; transcript_id "ENSMUST00000317893.1"; gene_type "lncRNA"; gene_name "Gm40988"; transcript_type "lncRNA"; transcript_name "Gm40988-217"; level 2; mgi_id "MGI:5623873"; tag "TAGENE"; havana_gene "OTTMUSG00000067766.1";
chr13	HAVANA	exon	66854440	66854612	0	+	.	gene_id "ENSMUSG00000114327.3"; transcript_id "ENSMUST00000317894.1"; gene_type "lncRNA"; gene_name "Gm40988"; transcript_type "lncRNA"; transcript_name "Gm40988-218"; exon_number 1; exon_id "ENSMUSE00001627662.1"; level 2; mgi_id "MGI:5623873"; tag "TAGENE"; havana_gene "OTTMUSG00000067766.1";
chr13	HAVANA	transcript	66854440	66856896	0	+	.	gene_id "ENSMUSG00000114327.3"; transcript_id "ENSMUST00000317894.1"; gene_type "lncRNA"; gene_name "Gm40988"; transcript_type "lncRNA"; transcript_name "Gm40988-218"; level 2; mgi_id "MGI:5623873"; tag "TAGENE"; havana_gene "OTTMUSG00000067766.1";
chr13	HAVANA	exon	66856388	66856896	0	+	.	gene_id "ENSMUSG00000114327.3"; transcript_id "ENSMUST00000317880.1"; gene_type "lncRNA"; gene_name "Gm40988"; transcript_type "lncRNA"; transcript_name "Gm40988-204"; exon_number 2; exon_id "ENSMUSE00001627666.1"; level 2; mgi_id "MGI:5623873"; tag "TAGENE"; havana_gene "OTTMUSG00000067766.1";
chr13	HAVANA	exon	66856388	66856896	0	+	.	gene_id "ENSMUSG00000114327.3"; transcript_id "ENSMUST00000317882.1"; gene_type "lncRNA"; gene_name "Gm40988"; transcript_type "lncRNA"; transcript_name "Gm40988-206"; exon_number 3; exon_id "ENSMUSE00001627666.1"; level 2; mgi_id "MGI:5623873"; tag "TAGENE"; havana_gene "OTTMUSG00000067766.1";
chr13	HAVANA	exon	66856388	66856896	0	+	.	gene_id "ENSMUSG00000114327.3"; transcript_id "ENSMUST00000317889.1"; gene_type "lncRNA"; gene_name "Gm40988"; transcript_type "lncRNA"; transcript_name "Gm40988-213"; exon_number 2; exon_id "ENSMUSE00001627666.1"; level 2; mgi_id "MGI:5623873"; tag "TAGENE"; havana_gene "OTTMUSG00000067766.1";
chr13	HAVANA	exon	66856388	66856896	0	+	.	gene_id "ENSMUSG00000114327.3"; transcript_id "ENSMUST00000317893.1"; gene_type "lncRNA"; gene_name "Gm40988"; transcript_type "lncRNA"; transcript_name "Gm40988-217"; exon_number 2; exon_id "ENSMUSE00001627666.1"; level 2; mgi_id "MGI:5623873"; tag "TAGENE"; havana_gene "OTTMUSG00000067766.1";
chr13	HAVANA	exon	66856388	66856896	0	+	.	gene_id "ENSMUSG00000114327.3"; transcript_id "ENSMUST00000317894.1"; gene_type "lncRNA"; gene_name "Gm40988"; transcript_type "lncRNA"; transcript_name "Gm40988-218"; exon_number 2; exon_id "ENSMUSE00001627666.1"; level 2; mgi_id "MGI:5623873"; tag "TAGENE"; havana_gene "OTTMUSG00000067766.1";
chr13	HAVANA	exon	66856388	66856898	0	+	.	gene_id "ENSMUSG00000114327.3"; transcript_id "ENSMUST00000317881.1"; gene_type "lncRNA"; gene_name "Gm40988"; transcript_type "lncRNA"; transcript_name "Gm40988-205"; exon_number 4; exon_id "ENSMUSE00001627693.1"; level 2; mgi_id "MGI:5623873"; tag "basic"; tag "TAGENE"; havana_gene "OTTMUSG00000067766.1";
chr13	HAVANA	exon	66856388	66857021	0	+	.	gene_id "ENSMUSG00000114327.3"; transcript_id "ENSMUST00000225998.2"; gene_type "lncRNA"; gene_name "Gm40988"; transcript_type "lncRNA"; transcript_name "Gm40988-201"; exon_number 2; exon_id "ENSMUSE00001424624.2"; level 2; mgi_id "MGI:5623873"; tag "RNA_Seq_supported_only"; havana_gene "OTTMUSG00000067766.1"; havana_transcript "OTTMUST00000163929.1";
chr13	HAVANA	exon	66861447	66861708	0	+	.	gene_id "ENSMUSG00000134090.1"; transcript_id "ENSMUST00000322431.1"; gene_type "lncRNA"; gene_name "ENSMUSG00000134090"; transcript_type "lncRNA"; transcript_name "ENSMUST00000322431"; exon_number 1; exon_id "ENSMUSE00001635942.1"; level 2; tag "Ensembl_canonical"; tag "GENCODE_Primary"; tag "TAGENE";
chr13	HAVANA	transcript	66861447	66864709	0	+	.	gene_id "ENSMUSG00000134090.1"; transcript_id "ENSMUST00000322431.1"; gene_type "lncRNA"; gene_name "ENSMUSG00000134090"; transcript_type "lncRNA"; transcript_name "ENSMUST00000322431"; level 2; tag "Ensembl_canonical"; tag "GENCODE_Primary"; tag "TAGENE";
chr13	HAVANA	gene	66861447	66865019	0	+	.	gene_id "ENSMUSG00000134090.1"; gene_type "lncRNA"; gene_name "ENSMUSG00000134090"; level 2;
chr13	HAVANA	exon	66861599	66861708	0	+	.	gene_id "ENSMUSG00000134090.1"; transcript_id "ENSMUST00000322432.1"; gene_type "lncRNA"; gene_name "ENSMUSG00000134090"; transcript_type "lncRNA"; transcript_name "ENSMUST00000322432"; exon_number 1; exon_id "ENSMUSE00001635936.1"; level 2; tag "TAGENE";
chr13	HAVANA	transcript	66861599	66864670	0	+	.	gene_id "ENSMUSG00000134090.1"; transcript_id "ENSMUST00000322432.1"; gene_type "lncRNA"; gene_name "ENSMUSG00000134090"; transcript_type "lncRNA"; transcript_name "ENSMUST00000322432"; level 2; tag "TAGENE";
chr13	HAVANA	exon	66861602	66861708	0	+	.	gene_id "ENSMUSG00000134090.1"; transcript_id "ENSMUST00000322433.1"; gene_type "lncRNA"; gene_name "ENSMUSG00000134090"; transcript_type "lncRNA"; transcript_name "ENSMUST00000322433"; exon_number 1; exon_id "ENSMUSE00001635950.1"; level 2; tag "TAGENE";
chr13	ENSEMBL_gcm37	exon	66861602	66861708	0.00694393791398345	+	.	gene_id "ENSMUSG00000134090.1"; transcript_id "ENSMUSG00000134090.1_tx_3"; exon_id "chr13_66861602_66861708_+"; exonnum "1"; txlen "714";
chr13	ENSEMBL_gcm37	exon	66861602	66861708	0.00694393791398345	+	.	gene_id "ENSMUSG00000134090.1"; transcript_id "ENSMUSG00000134090.1_tx_4"; exon_id "chr13_66861602_66861708_+"; exonnum "1"; txlen "549";
chr13	HAVANA	transcript	66861602	66864670	0	+	.	gene_id "ENSMUSG00000134090.1"; transcript_id "ENSMUST00000322433.1"; gene_type "lncRNA"; gene_name "ENSMUSG00000134090"; transcript_type "lncRNA"; transcript_name "ENSMUST00000322433"; level 2; tag "TAGENE";
chr13	HAVANA	exon	66861608	66861708	0	+	.	gene_id "ENSMUSG00000134090.1"; transcript_id "ENSMUST00000322434.1"; gene_type "lncRNA"; gene_name "ENSMUSG00000134090"; transcript_type "lncRNA"; transcript_name "ENSMUST00000322434"; exon_number 1; exon_id "ENSMUSE00001635947.1"; level 2; tag "basic"; tag "TAGENE";
chr13	HAVANA	transcript	66861608	66864670	0	+	.	gene_id "ENSMUSG00000134090.1"; transcript_id "ENSMUST00000322434.1"; gene_type "lncRNA"; gene_name "ENSMUSG00000134090"; transcript_type "lncRNA"; transcript_name "ENSMUST00000322434"; level 2; tag "basic"; tag "TAGENE";
chr13	HAVANA	exon	66862754	66862836	0	+	.	gene_id "ENSMUSG00000134090.1"; transcript_id "ENSMUST00000322434.1"; gene_type "lncRNA"; gene_name "ENSMUSG00000134090"; transcript_type "lncRNA"; transcript_name "ENSMUST00000322434"; exon_number 2; exon_id "ENSMUSE00001635939.1"; level 2; tag "basic"; tag "TAGENE";
chr13	HAVANA	exon	66862798	66862836	0	+	.	gene_id "ENSMUSG00000134090.1"; transcript_id "ENSMUST00000322437.1"; gene_type "lncRNA"; gene_name "ENSMUSG00000134090"; transcript_type "lncRNA"; transcript_name "ENSMUST00000322437"; exon_number 1; exon_id "ENSMUSE00001635945.1"; level 2; tag "TAGENE";
chr13	HAVANA	transcript	66862798	66864663	0	+	.	gene_id "ENSMUSG00000134090.1"; transcript_id "ENSMUST00000322437.1"; gene_type "lncRNA"; gene_name "ENSMUSG00000134090"; transcript_type "lncRNA"; transcript_name "ENSMUST00000322437"; level 2; tag "TAGENE";
chr13	HAVANA	exon	66862803	66863103	0	+	.	gene_id "ENSMUSG00000134090.1"; transcript_id "ENSMUST00000322435.1"; gene_type "lncRNA"; gene_name "ENSMUSG00000134090"; transcript_type "lncRNA"; transcript_name "ENSMUST00000322435"; exon_number 1; exon_id "ENSMUSE00001635946.1"; level 2; tag "basic"; tag "TAGENE";
chr13	HAVANA	transcript	66862803	66865019	0	+	.	gene_id "ENSMUSG00000134090.1"; transcript_id "ENSMUST00000322435.1"; gene_type "lncRNA"; gene_name "ENSMUSG00000134090"; transcript_type "lncRNA"; transcript_name "ENSMUST00000322435"; level 2; tag "basic"; tag "TAGENE";
chr13	HAVANA	exon	66862804	66863103	0	+	.	gene_id "ENSMUSG00000134090.1"; transcript_id "ENSMUST00000322436.1"; gene_type "lncRNA"; gene_name "ENSMUSG00000134090"; transcript_type "lncRNA"; transcript_name "ENSMUST00000322436"; exon_number 1; exon_id "ENSMUSE00001635944.1"; level 2; tag "TAGENE";
chr13	HAVANA	transcript	66862804	66864670	0	+	.	gene_id "ENSMUSG00000134090.1"; transcript_id "ENSMUST00000322436.1"; gene_type "lncRNA"; gene_name "ENSMUSG00000134090"; transcript_type "lncRNA"; transcript_name "ENSMUST00000322436"; level 2; tag "TAGENE";
chr13	HAVANA	exon	66862939	66863103	0	+	.	gene_id "ENSMUSG00000134090.1"; transcript_id "ENSMUST00000322431.1"; gene_type "lncRNA"; gene_name "ENSMUSG00000134090"; transcript_type "lncRNA"; transcript_name "ENSMUST00000322431"; exon_number 2; exon_id "ENSMUSE00001635941.1"; level 2; tag "Ensembl_canonical"; tag "GENCODE_Primary"; tag "TAGENE";
chr13	HAVANA	exon	66862939	66863103	0	+	.	gene_id "ENSMUSG00000134090.1"; transcript_id "ENSMUST00000322434.1"; gene_type "lncRNA"; gene_name "ENSMUSG00000134090"; transcript_type "lncRNA"; transcript_name "ENSMUST00000322434"; exon_number 3; exon_id "ENSMUSE00001635941.1"; level 2; tag "basic"; tag "TAGENE";
chr13	HAVANA	exon	66862939	66863103	0	+	.	gene_id "ENSMUSG00000134090.1"; transcript_id "ENSMUST00000322437.1"; gene_type "lncRNA"; gene_name "ENSMUSG00000134090"; transcript_type "lncRNA"; transcript_name "ENSMUST00000322437"; exon_number 2; exon_id "ENSMUSE00001635941.1"; level 2; tag "TAGENE";
chr13	ENSEMBL_gcm37	exon	66862939	66863103	0.00694393791398345	+	.	gene_id "ENSMUSG00000134090.1"; transcript_id "ENSMUSG00000134090.1_tx_3"; exon_id "chr13_66862939_66863103_+"; exonnum "2"; txlen "714";
chr13	HAVANA	exon	66863036	66863103	0	+	.	gene_id "ENSMUSG00000134090.1"; transcript_id "ENSMUST00000322433.1"; gene_type "lncRNA"; gene_name "ENSMUSG00000134090"; transcript_type "lncRNA"; transcript_name "ENSMUST00000322433"; exon_number 2; exon_id "ENSMUSE00001635943.1"; level 2; tag "TAGENE";
chr13	HAVANA	exon	66863504	66863543	0	+	.	gene_id "ENSMUSG00000134090.1"; transcript_id "ENSMUST00000322438.1"; gene_type "lncRNA"; gene_name "ENSMUSG00000134090"; transcript_type "lncRNA"; transcript_name "ENSMUST00000322438"; exon_number 1; exon_id "ENSMUSE00001635938.1"; level 2; tag "TAGENE";
chr13	HAVANA	transcript	66863504	66864674	0	+	.	gene_id "ENSMUSG00000134090.1"; transcript_id "ENSMUST00000322438.1"; gene_type "lncRNA"; gene_name "ENSMUSG00000134090"; transcript_type "lncRNA"; transcript_name "ENSMUST00000322438"; level 2; tag "TAGENE";
chr13	HAVANA	exon	66863768	66863976	0	+	.	gene_id "ENSMUSG00000134090.1"; transcript_id "ENSMUST00000322431.1"; gene_type "lncRNA"; gene_name "ENSMUSG00000134090"; transcript_type "lncRNA"; transcript_name "ENSMUST00000322431"; exon_number 3; exon_id "ENSMUSE00001635951.1"; level 2; tag "Ensembl_canonical"; tag "GENCODE_Primary"; tag "TAGENE";
chr13	HAVANA	exon	66863768	66863976	0	+	.	gene_id "ENSMUSG00000134090.1"; transcript_id "ENSMUST00000322432.1"; gene_type "lncRNA"; gene_name "ENSMUSG00000134090"; transcript_type "lncRNA"; transcript_name "ENSMUST00000322432"; exon_number 2; exon_id "ENSMUSE00001635951.1"; level 2; tag "TAGENE";
chr13	HAVANA	exon	66863768	66863976	0	+	.	gene_id "ENSMUSG00000134090.1"; transcript_id "ENSMUST00000322433.1"; gene_type "lncRNA"; gene_name "ENSMUSG00000134090"; transcript_type "lncRNA"; transcript_name "ENSMUST00000322433"; exon_number 3; exon_id "ENSMUSE00001635951.1"; level 2; tag "TAGENE";
chr13	HAVANA	exon	66863768	66863976	0	+	.	gene_id "ENSMUSG00000134090.1"; transcript_id "ENSMUST00000322434.1"; gene_type "lncRNA"; gene_name "ENSMUSG00000134090"; transcript_type "lncRNA"; transcript_name "ENSMUST00000322434"; exon_number 4; exon_id "ENSMUSE00001635951.1"; level 2; tag "basic"; tag "TAGENE";
chr13	HAVANA	exon	66863768	66863976	0	+	.	gene_id "ENSMUSG00000134090.1"; transcript_id "ENSMUST00000322437.1"; gene_type "lncRNA"; gene_name "ENSMUSG00000134090"; transcript_type "lncRNA"; transcript_name "ENSMUST00000322437"; exon_number 3; exon_id "ENSMUSE00001635951.1"; level 2; tag "TAGENE";
chr13	HAVANA	exon	66863768	66863976	0	+	.	gene_id "ENSMUSG00000134090.1"; transcript_id "ENSMUST00000322436.1"; gene_type "lncRNA"; gene_name "ENSMUSG00000134090"; transcript_type "lncRNA"; transcript_name "ENSMUST00000322436"; exon_number 2; exon_id "ENSMUSE00001635951.1"; level 2; tag "TAGENE";
chr13	HAVANA	exon	66863768	66863976	0	+	.	gene_id "ENSMUSG00000134090.1"; transcript_id "ENSMUST00000322438.1"; gene_type "lncRNA"; gene_name "ENSMUSG00000134090"; transcript_type "lncRNA"; transcript_name "ENSMUST00000322438"; exon_number 2; exon_id "ENSMUSE00001635951.1"; level 2; tag "TAGENE";
chr13	ENSEMBL_gcm37	exon	66863768	66863976	0.00694393791398345	+	.	gene_id "ENSMUSG00000134090.1"; transcript_id "ENSMUSG00000134090.1_tx_3"; exon_id "chr13_66863768_66863976_+"; exonnum "3"; txlen "714";
chr13	ENSEMBL_gcm37	exon	66863768	66863976	0.00694393791398345	+	.	gene_id "ENSMUSG00000134090.1"; transcript_id "ENSMUSG00000134090.1_tx_4"; exon_id "chr13_66863768_66863976_+"; exonnum "2"; txlen "549";
chr13	HAVANA	exon	66863768	66865019	0	+	.	gene_id "ENSMUSG00000134090.1"; transcript_id "ENSMUST00000322435.1"; gene_type "lncRNA"; gene_name "ENSMUSG00000134090"; transcript_type "lncRNA"; transcript_name "ENSMUST00000322435"; exon_number 2; exon_id "ENSMUSE00001635949.1"; level 2; tag "basic"; tag "TAGENE";
chr13	HAVANA	exon	66864547	66864663	0	+	.	gene_id "ENSMUSG00000134090.1"; transcript_id "ENSMUST00000322437.1"; gene_type "lncRNA"; gene_name "ENSMUSG00000134090"; transcript_type "lncRNA"; transcript_name "ENSMUST00000322437"; exon_number 4; exon_id "ENSMUSE00001635948.1"; level 2; tag "TAGENE";
chr13	HAVANA	exon	66864547	66864670	0	+	.	gene_id "ENSMUSG00000134090.1"; transcript_id "ENSMUST00000322432.1"; gene_type "lncRNA"; gene_name "ENSMUSG00000134090"; transcript_type "lncRNA"; transcript_name "ENSMUST00000322432"; exon_number 3; exon_id "ENSMUSE00001635952.1"; level 2; tag "TAGENE";
chr13	HAVANA	exon	66864547	66864670	0	+	.	gene_id "ENSMUSG00000134090.1"; transcript_id "ENSMUST00000322433.1"; gene_type "lncRNA"; gene_name "ENSMUSG00000134090"; transcript_type "lncRNA"; transcript_name "ENSMUST00000322433"; exon_number 4; exon_id "ENSMUSE00001635952.1"; level 2; tag "TAGENE";
chr13	HAVANA	exon	66864547	66864670	0	+	.	gene_id "ENSMUSG00000134090.1"; transcript_id "ENSMUST00000322434.1"; gene_type "lncRNA"; gene_name "ENSMUSG00000134090"; transcript_type "lncRNA"; transcript_name "ENSMUST00000322434"; exon_number 5; exon_id "ENSMUSE00001635952.1"; level 2; tag "basic"; tag "TAGENE";
chr13	HAVANA	exon	66864547	66864670	0	+	.	gene_id "ENSMUSG00000134090.1"; transcript_id "ENSMUST00000322436.1"; gene_type "lncRNA"; gene_name "ENSMUSG00000134090"; transcript_type "lncRNA"; transcript_name "ENSMUST00000322436"; exon_number 3; exon_id "ENSMUSE00001635952.1"; level 2; tag "TAGENE";
chr13	HAVANA	exon	66864547	66864674	0	+	.	gene_id "ENSMUSG00000134090.1"; transcript_id "ENSMUST00000322438.1"; gene_type "lncRNA"; gene_name "ENSMUSG00000134090"; transcript_type "lncRNA"; transcript_name "ENSMUST00000322438"; exon_number 3; exon_id "ENSMUSE00001635937.1"; level 2; tag "TAGENE";
chr13	HAVANA	exon	66864547	66864709	0	+	.	gene_id "ENSMUSG00000134090.1"; transcript_id "ENSMUST00000322431.1"; gene_type "lncRNA"; gene_name "ENSMUSG00000134090"; transcript_type "lncRNA"; transcript_name "ENSMUST00000322431"; exon_number 4; exon_id "ENSMUSE00001635940.1"; level 2; tag "Ensembl_canonical"; tag "GENCODE_Primary"; tag "TAGENE";
chr13	sragcm37_mid	exon	66873403	66873466	0.00694393791398345	+	.	gene_id "ENSMUSG00000134090.1"; transcript_id "ENSMUSG00000134090.1_tx_3"; exon_id "chr13_66873403_66873466_+"; exonnum "4"; txlen "714";
chr13	sragcm37_mid	exon	66873403	66873466	0.00694393791398345	+	.	gene_id "ENSMUSG00000134090.1"; transcript_id "ENSMUSG00000134090.1_tx_4"; exon_id "chr13_66873403_66873466_+"; exonnum "3"; txlen "549";
chr13	sragcm37_mid	exon	66876096	66876229	0.00694393791398345	+	.	gene_id "ENSMUSG00000134090.1"; transcript_id "ENSMUSG00000134090.1_tx_3"; exon_id "chr13_66876096_66876229_+"; exonnum "5"; txlen "714";
chr13	sragcm37_mid	exon	66876096	66876229	0.00694393791398345	+	.	gene_id "ENSMUSG00000134090.1"; transcript_id "ENSMUSG00000134090.1_tx_4"; exon_id "chr13_66876096_66876229_+"; exonnum "4"; txlen "549";
chr13	sragcm37_ss	exon	66877415	66877449	0.00694393791398345	+	.	gene_id "ENSMUSG00000134090.1"; transcript_id "ENSMUSG00000134090.1_tx_3"; exon_id "chr13_66877415_66877449_+"; exonnum "6"; txlen "714";
chr13	sragcm37_ss	exon	66877415	66877449	0.00694393791398345	+	.	gene_id "ENSMUSG00000134090.1"; transcript_id "ENSMUSG00000134090.1_tx_4"; exon_id "chr13_66877415_66877449_+"; exonnum "5"; txlen "549";
chr13	HAVANA	exon	66901193	66901312	0	+	.	gene_id "ENSMUSG00000134052.1"; transcript_id "ENSMUST00000322224.1"; gene_type "lncRNA"; gene_name "ENSMUSG00000134052"; transcript_type "lncRNA"; transcript_name "ENSMUST00000322224"; exon_number 1; exon_id "ENSMUSE00001635535.1"; level 2; tag "Ensembl_canonical"; tag "GENCODE_Primary"; tag "TAGENE";
chr13	HAVANA	transcript	66901193	66906331	0	+	.	gene_id "ENSMUSG00000134052.1"; transcript_id "ENSMUST00000322224.1"; gene_type "lncRNA"; gene_name "ENSMUSG00000134052"; transcript_type "lncRNA"; transcript_name "ENSMUST00000322224"; level 2; tag "Ensembl_canonical"; tag "GENCODE_Primary"; tag "TAGENE";
chr13	HAVANA	gene	66901193	66906335	0	+	.	gene_id "ENSMUSG00000134052.1"; gene_type "lncRNA"; gene_name "ENSMUSG00000134052"; level 2;
chr13	HAVANA	exon	66901199	66901312	0	+	.	gene_id "ENSMUSG00000134052.1"; transcript_id "ENSMUST00000322225.1"; gene_type "lncRNA"; gene_name "ENSMUSG00000134052"; transcript_type "lncRNA"; transcript_name "ENSMUST00000322225"; exon_number 1; exon_id "ENSMUSE00001635539.1"; level 2; tag "basic"; tag "TAGENE";
chr13	HAVANA	transcript	66901199	66906335	0	+	.	gene_id "ENSMUSG00000134052.1"; transcript_id "ENSMUST00000322225.1"; gene_type "lncRNA"; gene_name "ENSMUSG00000134052"; transcript_type "lncRNA"; transcript_name "ENSMUST00000322225"; level 2; tag "basic"; tag "TAGENE";
chr13	HAVANA	exon	66901200	66901312	0	+	.	gene_id "ENSMUSG00000134052.1"; transcript_id "ENSMUST00000322226.1"; gene_type "lncRNA"; gene_name "ENSMUSG00000134052"; transcript_type "lncRNA"; transcript_name "ENSMUST00000322226"; exon_number 1; exon_id "ENSMUSE00001635536.1"; level 2; tag "TAGENE";
chr13	HAVANA	transcript	66901200	66905259	0	+	.	gene_id "ENSMUSG00000134052.1"; transcript_id "ENSMUST00000322226.1"; gene_type "lncRNA"; gene_name "ENSMUSG00000134052"; transcript_type "lncRNA"; transcript_name "ENSMUST00000322226"; level 2; tag "TAGENE";
chr13	HAVANA	exon	66905083	66905239	0	+	.	gene_id "ENSMUSG00000134052.1"; transcript_id "ENSMUST00000322225.1"; gene_type "lncRNA"; gene_name "ENSMUSG00000134052"; transcript_type "lncRNA"; transcript_name "ENSMUST00000322225"; exon_number 2; exon_id "ENSMUSE00001635538.1"; level 2; tag "basic"; tag "TAGENE";
chr13	HAVANA	exon	66905109	66905239	0	+	.	gene_id "ENSMUSG00000134052.1"; transcript_id "ENSMUST00000322224.1"; gene_type "lncRNA"; gene_name "ENSMUSG00000134052"; transcript_type "lncRNA"; transcript_name "ENSMUST00000322224"; exon_number 2; exon_id "ENSMUSE00001635540.1"; level 2; tag "Ensembl_canonical"; tag "GENCODE_Primary"; tag "TAGENE";
chr13	HAVANA	exon	66905109	66905259	0	+	.	gene_id "ENSMUSG00000134052.1"; transcript_id "ENSMUST00000322226.1"; gene_type "lncRNA"; gene_name "ENSMUSG00000134052"; transcript_type "lncRNA"; transcript_name "ENSMUST00000322226"; exon_number 2; exon_id "ENSMUSE00001635542.1"; level 2; tag "TAGENE";
chr13	HAVANA	exon	66906162	66906331	0	+	.	gene_id "ENSMUSG00000134052.1"; transcript_id "ENSMUST00000322224.1"; gene_type "lncRNA"; gene_name "ENSMUSG00000134052"; transcript_type "lncRNA"; transcript_name "ENSMUST00000322224"; exon_number 3; exon_id "ENSMUSE00001635541.1"; level 2; tag "Ensembl_canonical"; tag "GENCODE_Primary"; tag "TAGENE";
chr13	HAVANA	exon	66906162	66906335	0	+	.	gene_id "ENSMUSG00000134052.1"; transcript_id "ENSMUST00000322225.1"; gene_type "lncRNA"; gene_name "ENSMUSG00000134052"; transcript_type "lncRNA"; transcript_name "ENSMUST00000322225"; exon_number 3; exon_id "ENSMUSE00001635537.1"; level 2; tag "basic"; tag "TAGENE";
chr13	HAVANA	exon	66924719	66924861	0	+	.	gene_id "ENSMUSG00000114327.3"; transcript_id "ENSMUST00000317879.1"; gene_type "lncRNA"; gene_name "Gm40988"; transcript_type "lncRNA"; transcript_name "Gm40988-203"; exon_number 3; exon_id "ENSMUSE00001627677.1"; level 2; mgi_id "MGI:5623873"; tag "basic"; tag "TAGENE"; havana_gene "OTTMUSG00000067766.1";
chr13	HAVANA	exon	66925312	66925427	0	+	.	gene_id "ENSMUSG00000114327.3"; transcript_id "ENSMUST00000317879.1"; gene_type "lncRNA"; gene_name "Gm40988"; transcript_type "lncRNA"; transcript_name "Gm40988-203"; exon_number 4; exon_id "ENSMUSE00001627690.1"; level 2; mgi_id "MGI:5623873"; tag "basic"; tag "TAGENE"; havana_gene "OTTMUSG00000067766.1";
chr13	HAVANA	exon	66925505	66925945	0	+	.	gene_id "ENSMUSG00000114226.2"; transcript_id "ENSMUST00000223696.2"; gene_type "lncRNA"; gene_name "Gm48412"; transcript_type "lncRNA"; transcript_name "Gm48412-201"; exon_number 1; exon_id "ENSMUSE00001427521.2"; level 2; mgi_id "MGI:6097904"; tag "RNA_Seq_supported_only"; tag "basic"; tag "Ensembl_canonical"; tag "GENCODE_Primary"; havana_gene "OTTMUSG00000067809.1"; havana_transcript "OTTMUST00000164020.1";
chr13	HAVANA	gene	66925505	66927206	0	+	.	gene_id "ENSMUSG00000114226.2"; gene_type "lncRNA"; gene_name "Gm48412"; level 2; mgi_id "MGI:6097904"; havana_gene "OTTMUSG00000067809.1";
chr13	HAVANA	transcript	66925505	66927206	0	+	.	gene_id "ENSMUSG00000114226.2"; transcript_id "ENSMUST00000223696.2"; gene_type "lncRNA"; gene_name "Gm48412"; transcript_type "lncRNA"; transcript_name "Gm48412-201"; level 2; mgi_id "MGI:6097904"; tag "RNA_Seq_supported_only"; tag "basic"; tag "Ensembl_canonical"; tag "GENCODE_Primary"; havana_gene "OTTMUSG00000067809.1"; havana_transcript "OTTMUST00000164020.1";
chr13	sragcm37_mid	exon	66926785	66927255	0.617683016578781	+	.	gene_id "ENSMUSG00000114226.2"; transcript_id "ENSMUSG00000114226.2_tx_2"; exon_id "chr13_66926785_66927255_+"; exonnum "1"; txlen "763";
chr13	HAVANA	exon	66926830	66927206	0	+	.	gene_id "ENSMUSG00000114226.2"; transcript_id "ENSMUST00000223696.2"; gene_type "lncRNA"; gene_name "Gm48412"; transcript_type "lncRNA"; transcript_name "Gm48412-201"; exon_number 2; exon_id "ENSMUSE00001423450.2"; level 2; mgi_id "MGI:6097904"; tag "RNA_Seq_supported_only"; tag "basic"; tag "Ensembl_canonical"; tag "GENCODE_Primary"; havana_gene "OTTMUSG00000067809.1"; havana_transcript "OTTMUST00000164020.1";
chr13	sragcm37_ss	exon	66927384	66927675	0.617683016578781	+	.	gene_id "ENSMUSG00000114226.2"; transcript_id "ENSMUSG00000114226.2_tx_2"; exon_id "chr13_66927384_66927675_+"; exonnum "2"; txlen "763";
chr13	HAVANA	gene	66947361	66947454	0	+	.	gene_id "ENSMUSG00000114314.2"; gene_type "processed_pseudogene"; gene_name "Gm48413"; level 2; mgi_id "MGI:6097906"; havana_gene "OTTMUSG00000067811.1";
chr13	HAVANA	transcript	66947361	66947454	0	+	.	gene_id "ENSMUSG00000114314.2"; transcript_id "ENSMUST00000224105.2"; gene_type "processed_pseudogene"; gene_name "Gm48413"; transcript_type "processed_pseudogene"; transcript_name "Gm48413-201"; level 2; mgi_id "MGI:6097906"; ont "PGO:0000004"; tag "basic"; tag "Ensembl_canonical"; tag "GENCODE_Primary"; havana_gene "OTTMUSG00000067811.1"; havana_transcript "OTTMUST00000164023.1";
chr13	HAVANA	exon	66947361	66947454	0	+	.	gene_id "ENSMUSG00000114314.2"; transcript_id "ENSMUST00000224105.2"; gene_type "processed_pseudogene"; gene_name "Gm48413"; transcript_type "processed_pseudogene"; transcript_name "Gm48413-201"; exon_number 1; exon_id "ENSMUSE00001428698.2"; level 2; mgi_id "MGI:6097906"; ont "PGO:0000004"; tag "basic"; tag "Ensembl_canonical"; tag "GENCODE_Primary"; havana_gene "OTTMUSG00000067811.1"; havana_transcript "OTTMUST00000164023.1";
chr13	HAVANA	exon	66950738	66950924	0	+	.	gene_id "ENSMUSG00000114327.3"; transcript_id "ENSMUST00000317895.1"; gene_type "lncRNA"; gene_name "Gm40988"; transcript_type "lncRNA"; transcript_name "Gm40988-219"; exon_number 1; exon_id "ENSMUSE00001627683.1"; level 2; mgi_id "MGI:5623873"; tag "basic"; tag "TAGENE"; havana_gene "OTTMUSG00000067766.1";
chr13	HAVANA	transcript	66950738	66977999	0	+	.	gene_id "ENSMUSG00000114327.3"; transcript_id "ENSMUST00000317895.1"; gene_type "lncRNA"; gene_name "Gm40988"; transcript_type "lncRNA"; transcript_name "Gm40988-219"; level 2; mgi_id "MGI:5623873"; tag "basic"; tag "TAGENE"; havana_gene "OTTMUSG00000067766.1";
chr13	HAVANA	exon	66950774	66950924	0	+	.	gene_id "ENSMUSG00000114327.3"; transcript_id "ENSMUST00000317883.1"; gene_type "lncRNA"; gene_name "Gm40988"; transcript_type "lncRNA"; transcript_name "Gm40988-207"; exon_number 1; exon_id "ENSMUSE00001627675.1"; level 2; mgi_id "MGI:5623873"; tag "basic"; tag "TAGENE"; havana_gene "OTTMUSG00000067766.1";
chr13	ENSEMBL_gcm37	exon	66950774	66950924	0.203383738067264	+	.	gene_id "ENSMUSG00000114327.3"; transcript_id "ENSMUSG00000114327.3_tx_15"; exon_id "chr13_66950774_66950924_+"; exonnum "1"; txlen "1126";
chr13	HAVANA	transcript	66950774	66972318	0	+	.	gene_id "ENSMUSG00000114327.3"; transcript_id "ENSMUST00000317883.1"; gene_type "lncRNA"; gene_name "Gm40988"; transcript_type "lncRNA"; transcript_name "Gm40988-207"; level 2; mgi_id "MGI:5623873"; tag "basic"; tag "TAGENE"; havana_gene "OTTMUSG00000067766.1";
chr13	sragcm37_ss	exon	66955923	66956897	0.203383738067264	+	.	gene_id "ENSMUSG00000114327.3"; transcript_id "ENSMUSG00000114327.3_tx_15"; exon_id "chr13_66955923_66956897_+"; exonnum "2"; txlen "1126";
chr13	HAVANA	exon	66970662	66970728	0	+	.	gene_id "ENSMUSG00000114327.3"; transcript_id "ENSMUST00000317883.1"; gene_type "lncRNA"; gene_name "Gm40988"; transcript_type "lncRNA"; transcript_name "Gm40988-207"; exon_number 2; exon_id "ENSMUSE00001627687.1"; level 2; mgi_id "MGI:5623873"; tag "basic"; tag "TAGENE"; havana_gene "OTTMUSG00000067766.1";
chr13	HAVANA	exon	66971502	66972318	0	+	.	gene_id "ENSMUSG00000114327.3"; transcript_id "ENSMUST00000317883.1"; gene_type "lncRNA"; gene_name "Gm40988"; transcript_type "lncRNA"; transcript_name "Gm40988-207"; exon_number 3; exon_id "ENSMUSE00001627665.1"; level 2; mgi_id "MGI:5623873"; tag "basic"; tag "TAGENE"; havana_gene "OTTMUSG00000067766.1";
chr13	HAVANA	exon	66971502	66972321	0	+	.	gene_id "ENSMUSG00000114327.3"; transcript_id "ENSMUST00000317878.1"; gene_type "lncRNA"; gene_name "Gm40988"; transcript_type "lncRNA"; transcript_name "Gm40988-202"; exon_number 3; exon_id "ENSMUSE00001627659.1"; level 2; mgi_id "MGI:5623873"; tag "Ensembl_canonical"; tag "GENCODE_Primary"; tag "TAGENE"; havana_gene "OTTMUSG00000067766.1";
chr13	HAVANA	exon	66975064	66975143	0	+	.	gene_id "ENSMUSG00000114327.3"; transcript_id "ENSMUST00000317895.1"; gene_type "lncRNA"; gene_name "Gm40988"; transcript_type "lncRNA"; transcript_name "Gm40988-219"; exon_number 2; exon_id "ENSMUSE00001627667.1"; level 2; mgi_id "MGI:5623873"; tag "basic"; tag "TAGENE"; havana_gene "OTTMUSG00000067766.1";
chr13	HAVANA	exon	66977604	66977999	0	+	.	gene_id "ENSMUSG00000114327.3"; transcript_id "ENSMUST00000317895.1"; gene_type "lncRNA"; gene_name "Gm40988"; transcript_type "lncRNA"; transcript_name "Gm40988-219"; exon_number 3; exon_id "ENSMUSE00001627694.1"; level 2; mgi_id "MGI:5623873"; tag "basic"; tag "TAGENE"; havana_gene "OTTMUSG00000067766.1";
chr13	sragcm37_ss	exon	66998899	66999100	0.0880333127633521	+	.	gene_id "sragcm37_gene_15985"; transcript_id "sragcm37_gene_15985_tx_3"; exon_id "chr13_66998899_66999100_+"; exonnum "3"; txlen "791";
chr13	sragcm37_mid	exon	66999487	66999570	9.01814295160002	+	.	gene_id "sragcm37_gene_15985"; transcript_id "sragcm37_gene_15985_tx_1"; exon_id "chr13_66999487_66999570_+"; exonnum "2"; txlen "589";
chr13	HAVANA	exon	67010304	67010514	0	+	.	gene_id "ENSMUSG00000125459.1"; transcript_id "ENSMUST00000270339.1"; gene_type "lncRNA"; gene_name "ENSMUSG00000125459"; transcript_type "lncRNA"; transcript_name "ENSMUST00000270339"; exon_number 1; exon_id "ENSMUSE00001536034.1"; level 2; tag "basic"; tag "Ensembl_canonical"; tag "GENCODE_Primary"; tag "TAGENE";
chr13	ENSEMBL_gcm37	exon	67010304	67010514	0.0461570679462916	+	.	gene_id "ENSMUSG00000125459.1"; transcript_id "ENSMUSG00000125459.1_tx_1"; exon_id "chr13_67010304_67010514_+"; exonnum "1"; txlen "557";
chr13	ENSEMBL_gcm37	exon	67010304	67010514	0.0102150888077859	+	.	gene_id "ENSMUSG00000125459.1"; transcript_id "ENSMUSG00000125459.1_tx_12"; exon_id "chr13_67010304_67010514_+"; exonnum "1"; txlen "631";
chr13	ENSEMBL_gcm37	exon	67010304	67010514	0.0461570679462916	+	.	gene_id "ENSMUSG00000125459.1"; transcript_id "ENSMUSG00000125459.1_tx_2"; exon_id "chr13_67010304_67010514_+"; exonnum "1"; txlen "1021";
chr13	ENSEMBL_gcm37	exon	67010304	67010514	0.035859081076123	+	.	gene_id "ENSMUSG00000125459.1"; transcript_id "ENSMUSG00000125459.1_tx_3"; exon_id "chr13_67010304_67010514_+"; exonnum "1"; txlen "566";
chr13	ENSEMBL_gcm37	exon	67010304	67010514	0.0145489421903137	+	.	gene_id "ENSMUSG00000125459.1"; transcript_id "ENSMUSG00000125459.1_tx_5"; exon_id "chr13_67010304_67010514_+"; exonnum "1"; txlen "756";
chr13	HAVANA	gene	67010304	67028390	0	+	.	gene_id "ENSMUSG00000125459.1"; gene_type "lncRNA"; gene_name "ENSMUSG00000125459"; level 2;
chr13	HAVANA	transcript	67010304	67028390	0	+	.	gene_id "ENSMUSG00000125459.1"; transcript_id "ENSMUST00000270339.1"; gene_type "lncRNA"; gene_name "ENSMUSG00000125459"; transcript_type "lncRNA"; transcript_name "ENSMUST00000270339"; level 2; tag "basic"; tag "Ensembl_canonical"; tag "GENCODE_Primary"; tag "TAGENE";
chr13	HAVANA	gene	67012588	67013136	0	+	.	gene_id "ENSMUSG00000071294.3"; gene_type "processed_pseudogene"; gene_name "Cbx3-ps4"; level 2; mgi_id "MGI:3645820"; havana_gene "OTTMUSG00000067815.1";
chr13	HAVANA	transcript	67012588	67013136	0	+	.	gene_id "ENSMUSG00000071294.3"; transcript_id "ENSMUST00000091531.3"; gene_type "processed_pseudogene"; gene_name "Cbx3-ps4"; transcript_type "processed_pseudogene"; transcript_name "Cbx3-ps4-201"; level 2; transcript_support_level "NA"; mgi_id "MGI:3645820"; ont "PGO:0000004"; tag "basic"; tag "Ensembl_canonical"; tag "GENCODE_Primary"; havana_gene "OTTMUSG00000067815.1"; havana_transcript "OTTMUST00000164027.1";
chr13	HAVANA	exon	67012588	67013136	0	+	.	gene_id "ENSMUSG00000071294.3"; transcript_id "ENSMUST00000091531.3"; gene_type "processed_pseudogene"; gene_name "Cbx3-ps4"; transcript_type "processed_pseudogene"; transcript_name "Cbx3-ps4-201"; exon_number 1; exon_id "ENSMUSE00000570473.3"; level 2; transcript_support_level "NA"; mgi_id "MGI:3645820"; ont "PGO:0000004"; tag "basic"; tag "Ensembl_canonical"; tag "GENCODE_Primary"; havana_gene "OTTMUSG00000067815.1"; havana_transcript "OTTMUST00000164027.1";
chr13	HAVANA	gene	67022145	67022723	0	+	.	gene_id "ENSMUSG00000095847.2"; gene_type "processed_pseudogene"; gene_name "Gm5451"; level 2; mgi_id "MGI:3643790"; havana_gene "OTTMUSG00000067817.1";
chr13	HAVANA	transcript	67022145	67022723	0	+	.	gene_id "ENSMUSG00000095847.2"; transcript_id "ENSMUST00000080545.5"; gene_type "processed_pseudogene"; gene_name "Gm5451"; transcript_type "processed_pseudogene"; transcript_name "Gm5451-201"; level 2; transcript_support_level "NA"; mgi_id "MGI:3643790"; ont "PGO:0000004"; tag "basic"; tag "Ensembl_canonical"; tag "GENCODE_Primary"; havana_gene "OTTMUSG00000067817.1"; havana_transcript "OTTMUST00000164029.1";
chr13	HAVANA	exon	67022145	67022723	0	+	.	gene_id "ENSMUSG00000095847.2"; transcript_id "ENSMUST00000080545.5"; gene_type "processed_pseudogene"; gene_name "Gm5451"; transcript_type "processed_pseudogene"; transcript_name "Gm5451-201"; exon_number 1; exon_id "ENSMUSE00001017886.2"; level 2; transcript_support_level "NA"; mgi_id "MGI:3643790"; ont "PGO:0000004"; tag "basic"; tag "Ensembl_canonical"; tag "GENCODE_Primary"; havana_gene "OTTMUSG00000067817.1"; havana_transcript "OTTMUST00000164029.1";
chr13	sragcm37_es	exon	67025918	67026031	0.0102150888077859	+	.	gene_id "ENSMUSG00000125459.1"; transcript_id "ENSMUSG00000125459.1_tx_14"; exon_id "chr13_67025918_67026031_+"; exonnum "1"; txlen "534";
chr13	sragcm37_es	exon	67025918	67026031	0.0113500986753176	+	.	gene_id "ENSMUSG00000125459.1"; transcript_id "ENSMUSG00000125459.1_tx_6"; exon_id "chr13_67025918_67026031_+"; exonnum "1"; txlen "924";
chr13	sragcm37_es	exon	67025918	67026031	0.010971762052807	+	.	gene_id "ENSMUSG00000125459.1"; transcript_id "ENSMUSG00000125459.1_tx_9"; exon_id "chr13_67025918_67026031_+"; exonnum "1"; txlen "659";
chr13	sragcm37_es	exon	67027212	67027312	0.0102150888077859	+	.	gene_id "ENSMUSG00000125459.1"; transcript_id "ENSMUSG00000125459.1_tx_10"; exon_id "chr13_67027212_67027312_+"; exonnum "1"; txlen "911";
chr13	sragcm37_es	exon	67027212	67027312	0.0102150888077859	+	.	gene_id "ENSMUSG00000125459.1"; transcript_id "ENSMUSG00000125459.1_tx_15"; exon_id "chr13_67027212_67027312_+"; exonnum "1"; txlen "646";
chr13	sragcm37_es	exon	67027212	67027312	0.0161692989654408	+	.	gene_id "ENSMUSG00000125459.1"; transcript_id "ENSMUSG00000125459.1_tx_4"; exon_id "chr13_67027212_67027312_+"; exonnum "1"; txlen "937";
chr13	sragcm37_mid	exon	67028271	67028387	0.0461570679462916	+	.	gene_id "ENSMUSG00000125459.1"; transcript_id "ENSMUSG00000125459.1_tx_1"; exon_id "chr13_67028271_67028387_+"; exonnum "2"; txlen "557";
chr13	sragcm37_mid	exon	67028271	67028387	0.0102150888077859	+	.	gene_id "ENSMUSG00000125459.1"; transcript_id "ENSMUSG00000125459.1_tx_10"; exon_id "chr13_67028271_67028387_+"; exonnum "2"; txlen "911";
chr13	sragcm37_mid	exon	67028271	67028387	0.0102150888077859	+	.	gene_id "ENSMUSG00000125459.1"; transcript_id "ENSMUSG00000125459.1_tx_12"; exon_id "chr13_67028271_67028387_+"; exonnum "2"; txlen "631";
chr13	sragcm37_mid	exon	67028271	67028387	0.0102150888077859	+	.	gene_id "ENSMUSG00000125459.1"; transcript_id "ENSMUSG00000125459.1_tx_14"; exon_id "chr13_67028271_67028387_+"; exonnum "2"; txlen "534";
chr13	sragcm37_mid	exon	67028271	67028387	0.0102150888077859	+	.	gene_id "ENSMUSG00000125459.1"; transcript_id "ENSMUSG00000125459.1_tx_15"; exon_id "chr13_67028271_67028387_+"; exonnum "2"; txlen "646";
chr13	sragcm37_mid	exon	67028271	67028387	0.0461570679462916	+	.	gene_id "ENSMUSG00000125459.1"; transcript_id "ENSMUSG00000125459.1_tx_2"; exon_id "chr13_67028271_67028387_+"; exonnum "2"; txlen "1021";
chr13	sragcm37_mid	exon	67028271	67028387	0.035859081076123	+	.	gene_id "ENSMUSG00000125459.1"; transcript_id "ENSMUSG00000125459.1_tx_3"; exon_id "chr13_67028271_67028387_+"; exonnum "2"; txlen "566";
chr13	sragcm37_mid	exon	67028271	67028387	0.0161692989654408	+	.	gene_id "ENSMUSG00000125459.1"; transcript_id "ENSMUSG00000125459.1_tx_4"; exon_id "chr13_67028271_67028387_+"; exonnum "2"; txlen "937";
chr13	sragcm37_mid	exon	67028271	67028387	0.0145489421903137	+	.	gene_id "ENSMUSG00000125459.1"; transcript_id "ENSMUSG00000125459.1_tx_5"; exon_id "chr13_67028271_67028387_+"; exonnum "2"; txlen "756";
chr13	sragcm37_mid	exon	67028271	67028387	0.0113500986753176	+	.	gene_id "ENSMUSG00000125459.1"; transcript_id "ENSMUSG00000125459.1_tx_6"; exon_id "chr13_67028271_67028387_+"; exonnum "2"; txlen "924";
chr13	sragcm37_mid	exon	67028271	67028387	0.010971762052807	+	.	gene_id "ENSMUSG00000125459.1"; transcript_id "ENSMUSG00000125459.1_tx_9"; exon_id "chr13_67028271_67028387_+"; exonnum "2"; txlen "659";
chr13	HAVANA	exon	67028271	67028390	0	+	.	gene_id "ENSMUSG00000125459.1"; transcript_id "ENSMUST00000270339.1"; gene_type "lncRNA"; gene_name "ENSMUSG00000125459"; transcript_type "lncRNA"; transcript_name "ENSMUST00000270339"; exon_number 2; exon_id "ENSMUSE00001536033.1"; level 2; tag "basic"; tag "Ensembl_canonical"; tag "GENCODE_Primary"; tag "TAGENE";
chr13	sragcm37_ss	exon	67028687	67028915	0.0461570679462916	+	.	gene_id "ENSMUSG00000125459.1"; transcript_id "ENSMUSG00000125459.1_tx_1"; exon_id "chr13_67028687_67028915_+"; exonnum "3"; txlen "557";
chr13	sragcm37_ss	exon	67031910	67032628	0.0161692989654408	+	.	gene_id "ENSMUSG00000125459.1"; transcript_id "ENSMUSG00000125459.1_tx_4"; exon_id "chr13_67031910_67032628_+"; exonnum "3"; txlen "937";
chr13	sragcm37_mid	exon	67046495	67046684	0.0102150888077859	+	.	gene_id "ENSMUSG00000125459.1"; transcript_id "ENSMUSG00000125459.1_tx_10"; exon_id "chr13_67046495_67046684_+"; exonnum "3"; txlen "911";
chr13	sragcm37_mid	exon	67046495	67046684	0.0102150888077859	+	.	gene_id "ENSMUSG00000125459.1"; transcript_id "ENSMUSG00000125459.1_tx_12"; exon_id "chr13_67046495_67046684_+"; exonnum "3"; txlen "631";
chr13	sragcm37_mid	exon	67046495	67046684	0.0102150888077859	+	.	gene_id "ENSMUSG00000125459.1"; transcript_id "ENSMUSG00000125459.1_tx_14"; exon_id "chr13_67046495_67046684_+"; exonnum "3"; txlen "534";
chr13	sragcm37_mid	exon	67046495	67046684	0.0102150888077859	+	.	gene_id "ENSMUSG00000125459.1"; transcript_id "ENSMUSG00000125459.1_tx_15"; exon_id "chr13_67046495_67046684_+"; exonnum "3"; txlen "646";
chr13	sragcm37_mid	exon	67046495	67046684	0.0461570679462916	+	.	gene_id "ENSMUSG00000125459.1"; transcript_id "ENSMUSG00000125459.1_tx_2"; exon_id "chr13_67046495_67046684_+"; exonnum "3"; txlen "1021";
chr13	sragcm37_mid	exon	67046495	67046684	0.0145489421903137	+	.	gene_id "ENSMUSG00000125459.1"; transcript_id "ENSMUSG00000125459.1_tx_5"; exon_id "chr13_67046495_67046684_+"; exonnum "3"; txlen "756";
chr13	sragcm37_mid	exon	67046495	67046684	0.0113500986753176	+	.	gene_id "ENSMUSG00000125459.1"; transcript_id "ENSMUSG00000125459.1_tx_6"; exon_id "chr13_67046495_67046684_+"; exonnum "3"; txlen "924";
chr13	sragcm37_mid	exon	67046495	67046684	0.010971762052807	+	.	gene_id "ENSMUSG00000125459.1"; transcript_id "ENSMUSG00000125459.1_tx_9"; exon_id "chr13_67046495_67046684_+"; exonnum "3"; txlen "659";
chr13	sragcm37_ss	exon	67046984	67047486	0.0102150888077859	+	.	gene_id "ENSMUSG00000125459.1"; transcript_id "ENSMUSG00000125459.1_tx_10"; exon_id "chr13_67046984_67047486_+"; exonnum "4"; txlen "911";
chr13	sragcm37_ss	exon	67046984	67047486	0.0461570679462916	+	.	gene_id "ENSMUSG00000125459.1"; transcript_id "ENSMUSG00000125459.1_tx_2"; exon_id "chr13_67046984_67047486_+"; exonnum "4"; txlen "1021";
chr13	sragcm37_ss	exon	67046984	67047486	0.0113500986753176	+	.	gene_id "ENSMUSG00000125459.1"; transcript_id "ENSMUSG00000125459.1_tx_6"; exon_id "chr13_67046984_67047486_+"; exonnum "4"; txlen "924";
chr13	sragcm37_ss	exon	67047702	67047814	0.0102150888077859	+	.	gene_id "ENSMUSG00000125459.1"; transcript_id "ENSMUSG00000125459.1_tx_12"; exon_id "chr13_67047702_67047814_+"; exonnum "4"; txlen "631";
chr13	sragcm37_ss	exon	67047702	67047814	0.0102150888077859	+	.	gene_id "ENSMUSG00000125459.1"; transcript_id "ENSMUSG00000125459.1_tx_14"; exon_id "chr13_67047702_67047814_+"; exonnum "4"; txlen "534";
chr13	sragcm37_ss	exon	67051394	67051631	0.0102150888077859	+	.	gene_id "ENSMUSG00000125459.1"; transcript_id "ENSMUSG00000125459.1_tx_15"; exon_id "chr13_67051394_67051631_+"; exonnum "4"; txlen "646";
chr13	sragcm37_ss	exon	67051394	67051631	0.035859081076123	+	.	gene_id "ENSMUSG00000125459.1"; transcript_id "ENSMUSG00000125459.1_tx_3"; exon_id "chr13_67051394_67051631_+"; exonnum "3"; txlen "566";
chr13	sragcm37_ss	exon	67051394	67051631	0.0145489421903137	+	.	gene_id "ENSMUSG00000125459.1"; transcript_id "ENSMUSG00000125459.1_tx_5"; exon_id "chr13_67051394_67051631_+"; exonnum "4"; txlen "756";
chr13	sragcm37_ss	exon	67051394	67051631	0.010971762052807	+	.	gene_id "ENSMUSG00000125459.1"; transcript_id "ENSMUSG00000125459.1_tx_9"; exon_id "chr13_67051394_67051631_+"; exonnum "4"; txlen "659";
chr13	HAVANA	exon	67052978	67053406	0	+	.	gene_id "ENSMUSG00000074826.11"; transcript_id "ENSMUST00000168767.9"; gene_type "protein_coding"; gene_name "Ramacl"; transcript_type "protein_coding"; transcript_name "Ramacl-202"; exon_number 1; exon_id "ENSMUSE00000899678.2"; level 2; protein_id "ENSMUSP00000133647.2"; transcript_support_level "1"; mgi_id "MGI:3642136"; tag "basic"; tag "Ensembl_canonical"; tag "GENCODE_Primary"; tag "appris_principal_1"; tag "CCDS"; ccdsid "CCDS56889.1"; havana_gene "OTTMUSG00000037038.1"; havana_transcript "OTTMUST00000095257.1";
chr13	HAVANA	UTR	67052978	67053406	0	+	.	gene_id "ENSMUSG00000074826.11"; transcript_id "ENSMUST00000168767.9"; gene_type "protein_coding"; gene_name "Ramacl"; transcript_type "protein_coding"; transcript_name "Ramacl-202"; exon_number 1; exon_id "ENSMUSE00000899678.2"; level 2; protein_id "ENSMUSP00000133647.2"; transcript_support_level "1"; mgi_id "MGI:3642136"; tag "basic"; tag "Ensembl_canonical"; tag "GENCODE_Primary"; tag "appris_principal_1"; tag "CCDS"; ccdsid "CCDS56889.1"; havana_gene "OTTMUSG00000037038.1"; havana_transcript "OTTMUST00000095257.1";
chr13	ENSEMBL_gcm37	exon	67052978	67053406	0.0773633050742716	+	.	gene_id "ENSMUSG00000074826.11"; transcript_id "ENSMUSG00000074826.11_tx_3"; exon_id "chr13_67052978_67053406_+"; exonnum "1"; txlen "1913";
chr13	ENSEMBL_gcm37	exon	67052978	67053406	0.0773633050742716	+	.	gene_id "ENSMUSG00000074826.11"; transcript_id "ENSMUSG00000074826.11_tx_4"; exon_id "chr13_67052978_67053406_+"; exonnum "1"; txlen "2106";
chr13	HAVANA	gene	67052978	67057300	0	+	.	gene_id "ENSMUSG00000074826.11"; gene_type "protein_coding"; gene_name "Ramacl"; level 2; mgi_id "MGI:3642136"; havana_gene "OTTMUSG00000037038.1";
chr13	HAVANA	transcript	67052978	67057300	0	+	.	gene_id "ENSMUSG00000074826.11"; transcript_id "ENSMUST00000168767.9"; gene_type "protein_coding"; gene_name "Ramacl"; transcript_type "protein_coding"; transcript_name "Ramacl-202"; level 2; protein_id "ENSMUSP00000133647.2"; transcript_support_level "1"; mgi_id "MGI:3642136"; tag "basic"; tag "Ensembl_canonical"; tag "GENCODE_Primary"; tag "appris_principal_1"; tag "CCDS"; ccdsid "CCDS56889.1"; havana_gene "OTTMUSG00000037038.1"; havana_transcript "OTTMUST00000095257.1";
chr13	HAVANA	exon	67053479	67053685	0	+	.	gene_id "ENSMUSG00000074826.11"; transcript_id "ENSMUST00000099412.3"; gene_type "protein_coding"; gene_name "Ramacl"; transcript_type "protein_coding"; transcript_name "Ramacl-201"; exon_number 1; exon_id "ENSMUSE00000681403.2"; level 2; protein_id "ENSMUSP00000133648.2"; transcript_support_level "1"; mgi_id "MGI:3642136"; tag "alternative_5_UTR"; tag "basic"; tag "appris_principal_1"; tag "CCDS"; ccdsid "CCDS56889.1"; havana_gene "OTTMUSG00000037038.1"; havana_transcript "OTTMUST00000095258.1";
chr13	HAVANA	UTR	67053479	67053685	0	+	.	gene_id "ENSMUSG00000074826.11"; transcript_id "ENSMUST00000099412.3"; gene_type "protein_coding"; gene_name "Ramacl"; transcript_type "protein_coding"; transcript_name "Ramacl-201"; exon_number 1; exon_id "ENSMUSE00000681403.2"; level 2; protein_id "ENSMUSP00000133648.2"; transcript_support_level "1"; mgi_id "MGI:3642136"; tag "alternative_5_UTR"; tag "basic"; tag "appris_principal_1"; tag "CCDS"; ccdsid "CCDS56889.1"; havana_gene "OTTMUSG00000037038.1"; havana_transcript "OTTMUST00000095258.1";
chr13	HAVANA	transcript	67053479	67057230	0	+	.	gene_id "ENSMUSG00000074826.11"; transcript_id "ENSMUST00000099412.3"; gene_type "protein_coding"; gene_name "Ramacl"; transcript_type "protein_coding"; transcript_name "Ramacl-201"; level 2; protein_id "ENSMUSP00000133648.2"; transcript_support_level "1"; mgi_id "MGI:3642136"; tag "alternative_5_UTR"; tag "basic"; tag "appris_principal_1"; tag "CCDS"; ccdsid "CCDS56889.1"; havana_gene "OTTMUSG00000037038.1"; havana_transcript "OTTMUST00000095258.1";
chr13	sragcm37_mid	exon	67053647	67053685	0.123754459917301	+	.	gene_id "ENSMUSG00000074826.11"; transcript_id "ENSMUSG00000074826.11_tx_2"; exon_id "chr13_67053647_67053685_+"; exonnum "1"; txlen "503";
chr13	sragcm37_mid	exon	67053647	67053685	0.0773633050742716	+	.	gene_id "ENSMUSG00000074826.11"; transcript_id "ENSMUSG00000074826.11_tx_3"; exon_id "chr13_67053647_67053685_+"; exonnum "2"; txlen "1913";
chr13	sragcm37_mid	exon	67053647	67053685	0.0773633050742716	+	.	gene_id "ENSMUSG00000074826.11"; transcript_id "ENSMUSG00000074826.11_tx_4"; exon_id "chr13_67053647_67053685_+"; exonnum "2"; txlen "2106";
chr13	HAVANA	exon	67055215	67055373	0	+	.	gene_id "ENSMUSG00000074826.11"; transcript_id "ENSMUST00000168767.9"; gene_type "protein_coding"; gene_name "Ramacl"; transcript_type "protein_coding"; transcript_name "Ramacl-202"; exon_number 2; exon_id "ENSMUSE00000681401.2"; level 2; protein_id "ENSMUSP00000133647.2"; transcript_support_level "1"; mgi_id "MGI:3642136"; tag "basic"; tag "Ensembl_canonical"; tag "GENCODE_Primary"; tag "appris_principal_1"; tag "CCDS"; ccdsid "CCDS56889.1"; havana_gene "OTTMUSG00000037038.1"; havana_transcript "OTTMUST00000095257.1";
chr13	HAVANA	UTR	67055215	67055373	0	+	.	gene_id "ENSMUSG00000074826.11"; transcript_id "ENSMUST00000168767.9"; gene_type "protein_coding"; gene_name "Ramacl"; transcript_type "protein_coding"; transcript_name "Ramacl-202"; exon_number 2; exon_id "ENSMUSE00000681401.2"; level 2; protein_id "ENSMUSP00000133647.2"; transcript_support_level "1"; mgi_id "MGI:3642136"; tag "basic"; tag "Ensembl_canonical"; tag "GENCODE_Primary"; tag "appris_principal_1"; tag "CCDS"; ccdsid "CCDS56889.1"; havana_gene "OTTMUSG00000037038.1"; havana_transcript "OTTMUST00000095257.1";
chr13	HAVANA	exon	67055215	67055373	0	+	.	gene_id "ENSMUSG00000074826.11"; transcript_id "ENSMUST00000099412.3"; gene_type "protein_coding"; gene_name "Ramacl"; transcript_type "protein_coding"; transcript_name "Ramacl-201"; exon_number 2; exon_id "ENSMUSE00000681401.2"; level 2; protein_id "ENSMUSP00000133648.2"; transcript_support_level "1"; mgi_id "MGI:3642136"; tag "alternative_5_UTR"; tag "basic"; tag "appris_principal_1"; tag "CCDS"; ccdsid "CCDS56889.1"; havana_gene "OTTMUSG00000037038.1"; havana_transcript "OTTMUST00000095258.1";
chr13	HAVANA	UTR	67055215	67055373	0	+	.	gene_id "ENSMUSG00000074826.11"; transcript_id "ENSMUST00000099412.3"; gene_type "protein_coding"; gene_name "Ramacl"; transcript_type "protein_coding"; transcript_name "Ramacl-201"; exon_number 2; exon_id "ENSMUSE00000681401.2"; level 2; protein_id "ENSMUSP00000133648.2"; transcript_support_level "1"; mgi_id "MGI:3642136"; tag "alternative_5_UTR"; tag "basic"; tag "appris_principal_1"; tag "CCDS"; ccdsid "CCDS56889.1"; havana_gene "OTTMUSG00000037038.1"; havana_transcript "OTTMUST00000095258.1";
chr13	ENSEMBL_gcm37	exon	67055215	67055373	0.123754459917301	+	.	gene_id "ENSMUSG00000074826.11"; transcript_id "ENSMUSG00000074826.11_tx_2"; exon_id "chr13_67055215_67055373_+"; exonnum "2"; txlen "503";
chr13	ENSEMBL_gcm37	exon	67055215	67055373	0.0773633050742716	+	.	gene_id "ENSMUSG00000074826.11"; transcript_id "ENSMUSG00000074826.11_tx_3"; exon_id "chr13_67055215_67055373_+"; exonnum "3"; txlen "1913";
chr13	ENSEMBL_gcm37	exon	67055215	67055373	0.0773633050742716	+	.	gene_id "ENSMUSG00000074826.11"; transcript_id "ENSMUSG00000074826.11_tx_4"; exon_id "chr13_67055215_67055373_+"; exonnum "3"; txlen "2106";
chr13	HAVANA	UTR	67055822	67056008	0	+	.	gene_id "ENSMUSG00000074826.11"; transcript_id "ENSMUST00000168767.9"; gene_type "protein_coding"; gene_name "Ramacl"; transcript_type "protein_coding"; transcript_name "Ramacl-202"; exon_number 3; exon_id "ENSMUSE00000890520.3"; level 2; protein_id "ENSMUSP00000133647.2"; transcript_support_level "1"; mgi_id "MGI:3642136"; tag "basic"; tag "Ensembl_canonical"; tag "GENCODE_Primary"; tag "appris_principal_1"; tag "CCDS"; ccdsid "CCDS56889.1"; havana_gene "OTTMUSG00000037038.1"; havana_transcript "OTTMUST00000095257.1";
chr13	HAVANA	exon	67055822	67057300	0	+	.	gene_id "ENSMUSG00000074826.11"; transcript_id "ENSMUST00000168767.9"; gene_type "protein_coding"; gene_name "Ramacl"; transcript_type "protein_coding"; transcript_name "Ramacl-202"; exon_number 3; exon_id "ENSMUSE00000890520.3"; level 2; protein_id "ENSMUSP00000133647.2"; transcript_support_level "1"; mgi_id "MGI:3642136"; tag "basic"; tag "Ensembl_canonical"; tag "GENCODE_Primary"; tag "appris_principal_1"; tag "CCDS"; ccdsid "CCDS56889.1"; havana_gene "OTTMUSG00000037038.1"; havana_transcript "OTTMUST00000095257.1";
chr13	ENSEMBL_gcm37	exon	67055822	67057300	0.0773633050742716	+	.	gene_id "ENSMUSG00000074826.11"; transcript_id "ENSMUSG00000074826.11_tx_4"; exon_id "chr13_67055822_67057300_+"; exonnum "4"; txlen "2106";
chr13	HAVANA	UTR	67055945	67056008	0	+	.	gene_id "ENSMUSG00000074826.11"; transcript_id "ENSMUST00000099412.3"; gene_type "protein_coding"; gene_name "Ramacl"; transcript_type "protein_coding"; transcript_name "Ramacl-201"; exon_number 3; exon_id "ENSMUSE00000641364.3"; level 2; protein_id "ENSMUSP00000133648.2"; transcript_support_level "1"; mgi_id "MGI:3642136"; tag "alternative_5_UTR"; tag "basic"; tag "appris_principal_1"; tag "CCDS"; ccdsid "CCDS56889.1"; havana_gene "OTTMUSG00000037038.1"; havana_transcript "OTTMUST00000095258.1";
chr13	HAVANA	exon	67055945	67057230	0	+	.	gene_id "ENSMUSG00000074826.11"; transcript_id "ENSMUST00000099412.3"; gene_type "protein_coding"; gene_name "Ramacl"; transcript_type "protein_coding"; transcript_name "Ramacl-201"; exon_number 3; exon_id "ENSMUSE00000641364.3"; level 2; protein_id "ENSMUSP00000133648.2"; transcript_support_level "1"; mgi_id "MGI:3642136"; tag "alternative_5_UTR"; tag "basic"; tag "appris_principal_1"; tag "CCDS"; ccdsid "CCDS56889.1"; havana_gene "OTTMUSG00000037038.1"; havana_transcript "OTTMUST00000095258.1";
chr13	ENSEMBL_gcm37	exon	67055945	67057230	0.0773633050742716	+	.	gene_id "ENSMUSG00000074826.11"; transcript_id "ENSMUSG00000074826.11_tx_3"; exon_id "chr13_67055945_67057230_+"; exonnum "4"; txlen "1913";
chr13	HAVANA	start_codon	67056009	67056011	0	+	0	gene_id "ENSMUSG00000074826.11"; transcript_id "ENSMUST00000168767.9"; gene_type "protein_coding"; gene_name "Ramacl"; transcript_type "protein_coding"; transcript_name "Ramacl-202"; exon_number 3; exon_id "ENSMUSE00000890520.3"; level 2; protein_id "ENSMUSP00000133647.2"; transcript_support_level "1"; mgi_id "MGI:3642136"; tag "basic"; tag "Ensembl_canonical"; tag "GENCODE_Primary"; tag "appris_principal_1"; tag "CCDS"; ccdsid "CCDS56889.1"; havana_gene "OTTMUSG00000037038.1"; havana_transcript "OTTMUST00000095257.1";
chr13	HAVANA	start_codon	67056009	67056011	0	+	0	gene_id "ENSMUSG00000074826.11"; transcript_id "ENSMUST00000099412.3"; gene_type "protein_coding"; gene_name "Ramacl"; transcript_type "protein_coding"; transcript_name "Ramacl-201"; exon_number 3; exon_id "ENSMUSE00000641364.3"; level 2; protein_id "ENSMUSP00000133648.2"; transcript_support_level "1"; mgi_id "MGI:3642136"; tag "alternative_5_UTR"; tag "basic"; tag "appris_principal_1"; tag "CCDS"; ccdsid "CCDS56889.1"; havana_gene "OTTMUSG00000037038.1"; havana_transcript "OTTMUST00000095258.1";
chr13	HAVANA	CDS	67056009	67056317	0	+	0	gene_id "ENSMUSG00000074826.11"; transcript_id "ENSMUST00000168767.9"; gene_type "protein_coding"; gene_name "Ramacl"; transcript_type "protein_coding"; transcript_name "Ramacl-202"; exon_number 3; exon_id "ENSMUSE00000890520.3"; level 2; protein_id "ENSMUSP00000133647.2"; transcript_support_level "1"; mgi_id "MGI:3642136"; tag "basic"; tag "Ensembl_canonical"; tag "GENCODE_Primary"; tag "appris_principal_1"; tag "CCDS"; ccdsid "CCDS56889.1"; havana_gene "OTTMUSG00000037038.1"; havana_transcript "OTTMUST00000095257.1";
chr13	HAVANA	CDS	67056009	67056317	0	+	0	gene_id "ENSMUSG00000074826.11"; transcript_id "ENSMUST00000099412.3"; gene_type "protein_coding"; gene_name "Ramacl"; transcript_type "protein_coding"; transcript_name "Ramacl-201"; exon_number 3; exon_id "ENSMUSE00000641364.3"; level 2; protein_id "ENSMUSP00000133648.2"; transcript_support_level "1"; mgi_id "MGI:3642136"; tag "alternative_5_UTR"; tag "basic"; tag "appris_principal_1"; tag "CCDS"; ccdsid "CCDS56889.1"; havana_gene "OTTMUSG00000037038.1"; havana_transcript "OTTMUST00000095258.1";
chr13	HAVANA	stop_codon	67056318	67056320	0	+	0	gene_id "ENSMUSG00000074826.11"; transcript_id "ENSMUST00000168767.9"; gene_type "protein_coding"; gene_name "Ramacl"; transcript_type "protein_coding"; transcript_name "Ramacl-202"; exon_number 3; exon_id "ENSMUSE00000890520.3"; level 2; protein_id "ENSMUSP00000133647.2"; transcript_support_level "1"; mgi_id "MGI:3642136"; tag "basic"; tag "Ensembl_canonical"; tag "GENCODE_Primary"; tag "appris_principal_1"; tag "CCDS"; ccdsid "CCDS56889.1"; havana_gene "OTTMUSG00000037038.1"; havana_transcript "OTTMUST00000095257.1";
chr13	HAVANA	stop_codon	67056318	67056320	0	+	0	gene_id "ENSMUSG00000074826.11"; transcript_id "ENSMUST00000099412.3"; gene_type "protein_coding"; gene_name "Ramacl"; transcript_type "protein_coding"; transcript_name "Ramacl-201"; exon_number 3; exon_id "ENSMUSE00000641364.3"; level 2; protein_id "ENSMUSP00000133648.2"; transcript_support_level "1"; mgi_id "MGI:3642136"; tag "alternative_5_UTR"; tag "basic"; tag "appris_principal_1"; tag "CCDS"; ccdsid "CCDS56889.1"; havana_gene "OTTMUSG00000037038.1"; havana_transcript "OTTMUST00000095258.1";
chr13	HAVANA	UTR	67056318	67057230	0	+	.	gene_id "ENSMUSG00000074826.11"; transcript_id "ENSMUST00000099412.3"; gene_type "protein_coding"; gene_name "Ramacl"; transcript_type "protein_coding"; transcript_name "Ramacl-201"; exon_number 3; exon_id "ENSMUSE00000641364.3"; level 2; protein_id "ENSMUSP00000133648.2"; transcript_support_level "1"; mgi_id "MGI:3642136"; tag "alternative_5_UTR"; tag "basic"; tag "appris_principal_1"; tag "CCDS"; ccdsid "CCDS56889.1"; havana_gene "OTTMUSG00000037038.1"; havana_transcript "OTTMUST00000095258.1";
chr13	HAVANA	UTR	67056318	67057300	0	+	.	gene_id "ENSMUSG00000074826.11"; transcript_id "ENSMUST00000168767.9"; gene_type "protein_coding"; gene_name "Ramacl"; transcript_type "protein_coding"; transcript_name "Ramacl-202"; exon_number 3; exon_id "ENSMUSE00000890520.3"; level 2; protein_id "ENSMUSP00000133647.2"; transcript_support_level "1"; mgi_id "MGI:3642136"; tag "basic"; tag "Ensembl_canonical"; tag "GENCODE_Primary"; tag "appris_principal_1"; tag "CCDS"; ccdsid "CCDS56889.1"; havana_gene "OTTMUSG00000037038.1"; havana_transcript "OTTMUST00000095257.1";
chr13	HAVANA	gene	67066633	67066785	0	+	.	gene_id "ENSMUSG00000124052.1"; gene_type "lncRNA"; gene_name "ENSMUSG00000124052"; level 2;
chr13	HAVANA	transcript	67066633	67066785	0	+	.	gene_id "ENSMUSG00000124052.1"; transcript_id "ENSMUST00000261827.1"; gene_type "lncRNA"; gene_name "ENSMUSG00000124052"; transcript_type "lncRNA"; transcript_name "ENSMUST00000261827"; level 2; tag "basic"; tag "Ensembl_canonical"; tag "GENCODE_Primary"; tag "TAGENE";
chr13	HAVANA	exon	67066633	67066785	0	+	.	gene_id "ENSMUSG00000124052.1"; transcript_id "ENSMUST00000261827.1"; gene_type "lncRNA"; gene_name "ENSMUSG00000124052"; transcript_type "lncRNA"; transcript_name "ENSMUST00000261827"; exon_number 1; exon_id "ENSMUSE00001519826.1"; level 2; tag "basic"; tag "Ensembl_canonical"; tag "GENCODE_Primary"; tag "TAGENE";
chr13	sragcm37_ss	exon	67068683	67068987	0.123754459917301	+	.	gene_id "ENSMUSG00000074826.11"; transcript_id "ENSMUSG00000074826.11_tx_2"; exon_id "chr13_67068683_67068987_+"; exonnum "3"; txlen "503";
chr13	HAVANA	UTR	67080894	67081571	0	+	.	gene_id "ENSMUSG00000021518.5"; transcript_id "ENSMUST00000021990.4"; gene_type "protein_coding"; gene_name "Ptdss1"; transcript_type "protein_coding"; transcript_name "Ptdss1-201"; exon_number 1; exon_id "ENSMUSE00000473347.4"; level 2; protein_id "ENSMUSP00000021990.4"; transcript_support_level "1"; mgi_id "MGI:1276575"; tag "basic"; tag "Ensembl_canonical"; tag "GENCODE_Primary"; tag "appris_principal_1"; tag "CCDS"; ccdsid "CCDS26612.1"; havana_gene "OTTMUSG00000067884.1"; havana_transcript "OTTMUST00000164157.1";
chr13	HAVANA	exon	67080894	67081750	0	+	.	gene_id "ENSMUSG00000021518.5"; transcript_id "ENSMUST00000021990.4"; gene_type "protein_coding"; gene_name "Ptdss1"; transcript_type "protein_coding"; transcript_name "Ptdss1-201"; exon_number 1; exon_id "ENSMUSE00000473347.4"; level 2; protein_id "ENSMUSP00000021990.4"; transcript_support_level "1"; mgi_id "MGI:1276575"; tag "basic"; tag "Ensembl_canonical"; tag "GENCODE_Primary"; tag "appris_principal_1"; tag "CCDS"; ccdsid "CCDS26612.1"; havana_gene "OTTMUSG00000067884.1"; havana_transcript "OTTMUST00000164157.1";
chr13	HAVANA	gene	67080894	67146465	0	+	.	gene_id "ENSMUSG00000021518.5"; gene_type "protein_coding"; gene_name "Ptdss1"; level 2; mgi_id "MGI:1276575"; havana_gene "OTTMUSG00000067884.1";
chr13	HAVANA	transcript	67080894	67146465	0	+	.	gene_id "ENSMUSG00000021518.5"; transcript_id "ENSMUST00000021990.4"; gene_type "protein_coding"; gene_name "Ptdss1"; transcript_type "protein_coding"; transcript_name "Ptdss1-201"; level 2; protein_id "ENSMUSP00000021990.4"; transcript_support_level "1"; mgi_id "MGI:1276575"; tag "basic"; tag "Ensembl_canonical"; tag "GENCODE_Primary"; tag "appris_principal_1"; tag "CCDS"; ccdsid "CCDS26612.1"; havana_gene "OTTMUSG00000067884.1"; havana_transcript "OTTMUST00000164157.1";
chr13	HAVANA	UTR	67081280	67081571	0	+	.	gene_id "ENSMUSG00000021518.5"; transcript_id "ENSMUST00000224244.2"; gene_type "protein_coding"; gene_name "Ptdss1"; transcript_type "nonsense_mediated_decay"; transcript_name "Ptdss1-203"; exon_number 1; exon_id "ENSMUSE00001427224.2"; level 2; protein_id "ENSMUSP00000153610.2"; mgi_id "MGI:1276575"; havana_gene "OTTMUSG00000067884.1"; havana_transcript "OTTMUST00000164158.1";
chr13	HAVANA	exon	67081280	67081750	0	+	.	gene_id "ENSMUSG00000021518.5"; transcript_id "ENSMUST00000224244.2"; gene_type "protein_coding"; gene_name "Ptdss1"; transcript_type "nonsense_mediated_decay"; transcript_name "Ptdss1-203"; exon_number 1; exon_id "ENSMUSE00001427224.2"; level 2; protein_id "ENSMUSP00000153610.2"; mgi_id "MGI:1276575"; havana_gene "OTTMUSG00000067884.1"; havana_transcript "OTTMUST00000164158.1";
chr13	HAVANA	transcript	67081280	67146190	0	+	.	gene_id "ENSMUSG00000021518.5"; transcript_id "ENSMUST00000224244.2"; gene_type "protein_coding"; gene_name "Ptdss1"; transcript_type "nonsense_mediated_decay"; transcript_name "Ptdss1-203"; level 2; protein_id "ENSMUSP00000153610.2"; mgi_id "MGI:1276575"; havana_gene "OTTMUSG00000067884.1"; havana_transcript "OTTMUST00000164158.1";
chr13	HAVANA	UTR	67081512	67081571	0	+	.	gene_id "ENSMUSG00000021518.5"; transcript_id "ENSMUST00000224290.2"; gene_type "protein_coding"; gene_name "Ptdss1"; transcript_type "nonsense_mediated_decay"; transcript_name "Ptdss1-204"; exon_number 1; exon_id "ENSMUSE00001425017.2"; level 2; protein_id "ENSMUSP00000153371.2"; mgi_id "MGI:1276575"; havana_gene "OTTMUSG00000067884.1"; havana_transcript "OTTMUST00000164159.1";
chr13	HAVANA	exon	67081512	67081750	0	+	.	gene_id "ENSMUSG00000021518.5"; transcript_id "ENSMUST00000224290.2"; gene_type "protein_coding"; gene_name "Ptdss1"; transcript_type "nonsense_mediated_decay"; transcript_name "Ptdss1-204"; exon_number 1; exon_id "ENSMUSE00001425017.2"; level 2; protein_id "ENSMUSP00000153371.2"; mgi_id "MGI:1276575"; havana_gene "OTTMUSG00000067884.1"; havana_transcript "OTTMUST00000164159.1";
chr13	HAVANA	transcript	67081512	67111432	0	+	.	gene_id "ENSMUSG00000021518.5"; transcript_id "ENSMUST00000224290.2"; gene_type "protein_coding"; gene_name "Ptdss1"; transcript_type "nonsense_mediated_decay"; transcript_name "Ptdss1-204"; level 2; protein_id "ENSMUSP00000153371.2"; mgi_id "MGI:1276575"; havana_gene "OTTMUSG00000067884.1"; havana_transcript "OTTMUST00000164159.1";
chr13	HAVANA	start_codon	67081572	67081574	0	+	0	gene_id "ENSMUSG00000021518.5"; transcript_id "ENSMUST00000021990.4"; gene_type "protein_coding"; gene_name "Ptdss1"; transcript_type "protein_coding"; transcript_name "Ptdss1-201"; exon_number 1; exon_id "ENSMUSE00000473347.4"; level 2; protein_id "ENSMUSP00000021990.4"; transcript_support_level "1"; mgi_id "MGI:1276575"; tag "basic"; tag "Ensembl_canonical"; tag "GENCODE_Primary"; tag "appris_principal_1"; tag "CCDS"; ccdsid "CCDS26612.1"; havana_gene "OTTMUSG00000067884.1"; havana_transcript "OTTMUST00000164157.1";
chr13	HAVANA	start_codon	67081572	67081574	0	+	0	gene_id "ENSMUSG00000021518.5"; transcript_id "ENSMUST00000224244.2"; gene_type "protein_coding"; gene_name "Ptdss1"; transcript_type "nonsense_mediated_decay"; transcript_name "Ptdss1-203"; exon_number 1; exon_id "ENSMUSE00001427224.2"; level 2; protein_id "ENSMUSP00000153610.2"; mgi_id "MGI:1276575"; havana_gene "OTTMUSG00000067884.1"; havana_transcript "OTTMUST00000164158.1";
chr13	HAVANA	start_codon	67081572	67081574	0	+	0	gene_id "ENSMUSG00000021518.5"; transcript_id "ENSMUST00000224290.2"; gene_type "protein_coding"; gene_name "Ptdss1"; transcript_type "nonsense_mediated_decay"; transcript_name "Ptdss1-204"; exon_number 1; exon_id "ENSMUSE00001425017.2"; level 2; protein_id "ENSMUSP00000153371.2"; mgi_id "MGI:1276575"; havana_gene "OTTMUSG00000067884.1"; havana_transcript "OTTMUST00000164159.1";
chr13	HAVANA	CDS	67081572	67081750	0	+	0	gene_id "ENSMUSG00000021518.5"; transcript_id "ENSMUST00000021990.4"; gene_type "protein_coding"; gene_name "Ptdss1"; transcript_type "protein_coding"; transcript_name "Ptdss1-201"; exon_number 1; exon_id "ENSMUSE00000473347.4"; level 2; protein_id "ENSMUSP00000021990.4"; transcript_support_level "1"; mgi_id "MGI:1276575"; tag "basic"; tag "Ensembl_canonical"; tag "GENCODE_Primary"; tag "appris_principal_1"; tag "CCDS"; ccdsid "CCDS26612.1"; havana_gene "OTTMUSG00000067884.1"; havana_transcript "OTTMUST00000164157.1";
chr13	HAVANA	CDS	67081572	67081750	0	+	0	gene_id "ENSMUSG00000021518.5"; transcript_id "ENSMUST00000224244.2"; gene_type "protein_coding"; gene_name "Ptdss1"; transcript_type "nonsense_mediated_decay"; transcript_name "Ptdss1-203"; exon_number 1; exon_id "ENSMUSE00001427224.2"; level 2; protein_id "ENSMUSP00000153610.2"; mgi_id "MGI:1276575"; havana_gene "OTTMUSG00000067884.1"; havana_transcript "OTTMUST00000164158.1";
chr13	HAVANA	CDS	67081572	67081750	0	+	0	gene_id "ENSMUSG00000021518.5"; transcript_id "ENSMUST00000224290.2"; gene_type "protein_coding"; gene_name "Ptdss1"; transcript_type "nonsense_mediated_decay"; transcript_name "Ptdss1-204"; exon_number 1; exon_id "ENSMUSE00001425017.2"; level 2; protein_id "ENSMUSP00000153371.2"; mgi_id "MGI:1276575"; havana_gene "OTTMUSG00000067884.1"; havana_transcript "OTTMUST00000164159.1";
chr13	HAVANA	exon	67093341	67093432	0	+	.	gene_id "ENSMUSG00000021518.5"; transcript_id "ENSMUST00000021990.4"; gene_type "protein_coding"; gene_name "Ptdss1"; transcript_type "protein_coding"; transcript_name "Ptdss1-201"; exon_number 2; exon_id "ENSMUSE00000319964.2"; level 2; protein_id "ENSMUSP00000021990.4"; transcript_support_level "1"; mgi_id "MGI:1276575"; tag "basic"; tag "Ensembl_canonical"; tag "GENCODE_Primary"; tag "appris_principal_1"; tag "CCDS"; ccdsid "CCDS26612.1"; havana_gene "OTTMUSG00000067884.1"; havana_transcript "OTTMUST00000164157.1";
chr13	HAVANA	CDS	67093341	67093432	0	+	1	gene_id "ENSMUSG00000021518.5"; transcript_id "ENSMUST00000021990.4"; gene_type "protein_coding"; gene_name "Ptdss1"; transcript_type "protein_coding"; transcript_name "Ptdss1-201"; exon_number 2; exon_id "ENSMUSE00000319964.2"; level 2; protein_id "ENSMUSP00000021990.4"; transcript_support_level "1"; mgi_id "MGI:1276575"; tag "basic"; tag "Ensembl_canonical"; tag "GENCODE_Primary"; tag "appris_principal_1"; tag "CCDS"; ccdsid "CCDS26612.1"; havana_gene "OTTMUSG00000067884.1"; havana_transcript "OTTMUST00000164157.1";
chr13	HAVANA	exon	67093341	67093432	0	+	.	gene_id "ENSMUSG00000021518.5"; transcript_id "ENSMUST00000224290.2"; gene_type "protein_coding"; gene_name "Ptdss1"; transcript_type "nonsense_mediated_decay"; transcript_name "Ptdss1-204"; exon_number 2; exon_id "ENSMUSE00000319964.2"; level 2; protein_id "ENSMUSP00000153371.2"; mgi_id "MGI:1276575"; havana_gene "OTTMUSG00000067884.1"; havana_transcript "OTTMUST00000164159.1";
chr13	HAVANA	CDS	67093341	67093432	0	+	1	gene_id "ENSMUSG00000021518.5"; transcript_id "ENSMUST00000224290.2"; gene_type "protein_coding"; gene_name "Ptdss1"; transcript_type "nonsense_mediated_decay"; transcript_name "Ptdss1-204"; exon_number 2; exon_id "ENSMUSE00000319964.2"; level 2; protein_id "ENSMUSP00000153371.2"; mgi_id "MGI:1276575"; havana_gene "OTTMUSG00000067884.1"; havana_transcript "OTTMUST00000164159.1";
chr13	HAVANA	exon	67093387	67093432	0	+	.	gene_id "ENSMUSG00000021518.5"; transcript_id "ENSMUST00000225347.2"; gene_type "protein_coding"; gene_name "Ptdss1"; transcript_type "nonsense_mediated_decay"; transcript_name "Ptdss1-206"; exon_number 1; exon_id "ENSMUSE00001425072.2"; level 2; protein_id "ENSMUSP00000153296.2"; mgi_id "MGI:1276575"; tag "mRNA_start_NF"; tag "cds_start_NF"; havana_gene "OTTMUSG00000067884.1"; havana_transcript "OTTMUST00000164160.1";
chr13	HAVANA	CDS	67093387	67093432	0	+	2	gene_id "ENSMUSG00000021518.5"; transcript_id "ENSMUST00000225347.2"; gene_type "protein_coding"; gene_name "Ptdss1"; transcript_type "nonsense_mediated_decay"; transcript_name "Ptdss1-206"; exon_number 1; exon_id "ENSMUSE00001425072.2"; level 2; protein_id "ENSMUSP00000153296.2"; mgi_id "MGI:1276575"; tag "mRNA_start_NF"; tag "cds_start_NF"; havana_gene "OTTMUSG00000067884.1"; havana_transcript "OTTMUST00000164160.1";
chr13	HAVANA	transcript	67093387	67143468	0	+	.	gene_id "ENSMUSG00000021518.5"; transcript_id "ENSMUST00000225347.2"; gene_type "protein_coding"; gene_name "Ptdss1"; transcript_type "nonsense_mediated_decay"; transcript_name "Ptdss1-206"; level 2; protein_id "ENSMUSP00000153296.2"; mgi_id "MGI:1276575"; tag "mRNA_start_NF"; tag "cds_start_NF"; havana_gene "OTTMUSG00000067884.1"; havana_transcript "OTTMUST00000164160.1";
chr13	HAVANA	exon	67101584	67101628	0	+	.	gene_id "ENSMUSG00000021518.5"; transcript_id "ENSMUST00000021990.4"; gene_type "protein_coding"; gene_name "Ptdss1"; transcript_type "protein_coding"; transcript_name "Ptdss1-201"; exon_number 3; exon_id "ENSMUSE00000118563.2"; level 2; protein_id "ENSMUSP00000021990.4"; transcript_support_level "1"; mgi_id "MGI:1276575"; tag "basic"; tag "Ensembl_canonical"; tag "GENCODE_Primary"; tag "appris_principal_1"; tag "CCDS"; ccdsid "CCDS26612.1"; havana_gene "OTTMUSG00000067884.1"; havana_transcript "OTTMUST00000164157.1";
chr13	HAVANA	CDS	67101584	67101628	0	+	2	gene_id "ENSMUSG00000021518.5"; transcript_id "ENSMUST00000021990.4"; gene_type "protein_coding"; gene_name "Ptdss1"; transcript_type "protein_coding"; transcript_name "Ptdss1-201"; exon_number 3; exon_id "ENSMUSE00000118563.2"; level 2; protein_id "ENSMUSP00000021990.4"; transcript_support_level "1"; mgi_id "MGI:1276575"; tag "basic"; tag "Ensembl_canonical"; tag "GENCODE_Primary"; tag "appris_principal_1"; tag "CCDS"; ccdsid "CCDS26612.1"; havana_gene "OTTMUSG00000067884.1"; havana_transcript "OTTMUST00000164157.1";
chr13	HAVANA	exon	67101584	67101628	0	+	.	gene_id "ENSMUSG00000021518.5"; transcript_id "ENSMUST00000224244.2"; gene_type "protein_coding"; gene_name "Ptdss1"; transcript_type "nonsense_mediated_decay"; transcript_name "Ptdss1-203"; exon_number 2; exon_id "ENSMUSE00001426484.2"; level 2; protein_id "ENSMUSP00000153610.2"; mgi_id "MGI:1276575"; havana_gene "OTTMUSG00000067884.1"; havana_transcript "OTTMUST00000164158.1";
chr13	HAVANA	CDS	67101584	67101628	0	+	1	gene_id "ENSMUSG00000021518.5"; transcript_id "ENSMUST00000224244.2"; gene_type "protein_coding"; gene_name "Ptdss1"; transcript_type "nonsense_mediated_decay"; transcript_name "Ptdss1-203"; exon_number 2; exon_id "ENSMUSE00001426484.2"; level 2; protein_id "ENSMUSP00000153610.2"; mgi_id "MGI:1276575"; havana_gene "OTTMUSG00000067884.1"; havana_transcript "OTTMUST00000164158.1";
chr13	HAVANA	exon	67101584	67101628	0	+	.	gene_id "ENSMUSG00000021518.5"; transcript_id "ENSMUST00000224290.2"; gene_type "protein_coding"; gene_name "Ptdss1"; transcript_type "nonsense_mediated_decay"; transcript_name "Ptdss1-204"; exon_number 3; exon_id "ENSMUSE00000118563.2"; level 2; protein_id "ENSMUSP00000153371.2"; mgi_id "MGI:1276575"; havana_gene "OTTMUSG00000067884.1"; havana_transcript "OTTMUST00000164159.1";
chr13	HAVANA	CDS	67101584	67101628	0	+	2	gene_id "ENSMUSG00000021518.5"; transcript_id "ENSMUST00000224290.2"; gene_type "protein_coding"; gene_name "Ptdss1"; transcript_type "nonsense_mediated_decay"; transcript_name "Ptdss1-204"; exon_number 3; exon_id "ENSMUSE00000118563.2"; level 2; protein_id "ENSMUSP00000153371.2"; mgi_id "MGI:1276575"; havana_gene "OTTMUSG00000067884.1"; havana_transcript "OTTMUST00000164159.1";
chr13	HAVANA	exon	67101584	67101628	0	+	.	gene_id "ENSMUSG00000021518.5"; transcript_id "ENSMUST00000225347.2"; gene_type "protein_coding"; gene_name "Ptdss1"; transcript_type "nonsense_mediated_decay"; transcript_name "Ptdss1-206"; exon_number 2; exon_id "ENSMUSE00001426484.2"; level 2; protein_id "ENSMUSP00000153296.2"; mgi_id "MGI:1276575"; tag "mRNA_start_NF"; tag "cds_start_NF"; havana_gene "OTTMUSG00000067884.1"; havana_transcript "OTTMUST00000164160.1";
chr13	HAVANA	CDS	67101584	67101628	0	+	1	gene_id "ENSMUSG00000021518.5"; transcript_id "ENSMUST00000225347.2"; gene_type "protein_coding"; gene_name "Ptdss1"; transcript_type "nonsense_mediated_decay"; transcript_name "Ptdss1-206"; exon_number 2; exon_id "ENSMUSE00001426484.2"; level 2; protein_id "ENSMUSP00000153296.2"; mgi_id "MGI:1276575"; tag "mRNA_start_NF"; tag "cds_start_NF"; havana_gene "OTTMUSG00000067884.1"; havana_transcript "OTTMUST00000164160.1";
chr13	HAVANA	CDS	67104446	67104506	0	+	1	gene_id "ENSMUSG00000021518.5"; transcript_id "ENSMUST00000224244.2"; gene_type "protein_coding"; gene_name "Ptdss1"; transcript_type "nonsense_mediated_decay"; transcript_name "Ptdss1-203"; exon_number 3; exon_id "ENSMUSE00001422503.2"; level 2; protein_id "ENSMUSP00000153610.2"; mgi_id "MGI:1276575"; havana_gene "OTTMUSG00000067884.1"; havana_transcript "OTTMUST00000164158.1";
chr13	HAVANA	CDS	67104446	67104506	0	+	1	gene_id "ENSMUSG00000021518.5"; transcript_id "ENSMUST00000225347.2"; gene_type "protein_coding"; gene_name "Ptdss1"; transcript_type "nonsense_mediated_decay"; transcript_name "Ptdss1-206"; exon_number 3; exon_id "ENSMUSE00001422758.2"; level 2; protein_id "ENSMUSP00000153296.2"; mgi_id "MGI:1276575"; tag "mRNA_start_NF"; tag "cds_start_NF"; havana_gene "OTTMUSG00000067884.1"; havana_transcript "OTTMUST00000164160.1";
chr13	HAVANA	exon	67104446	67104518	0	+	.	gene_id "ENSMUSG00000021518.5"; transcript_id "ENSMUST00000225347.2"; gene_type "protein_coding"; gene_name "Ptdss1"; transcript_type "nonsense_mediated_decay"; transcript_name "Ptdss1-206"; exon_number 3; exon_id "ENSMUSE00001422758.2"; level 2; protein_id "ENSMUSP00000153296.2"; mgi_id "MGI:1276575"; tag "mRNA_start_NF"; tag "cds_start_NF"; havana_gene "OTTMUSG00000067884.1"; havana_transcript "OTTMUST00000164160.1";
chr13	HAVANA	exon	67104446	67104570	0	+	.	gene_id "ENSMUSG00000021518.5"; transcript_id "ENSMUST00000021990.4"; gene_type "protein_coding"; gene_name "Ptdss1"; transcript_type "protein_coding"; transcript_name "Ptdss1-201"; exon_number 4; exon_id "ENSMUSE00000118569.2"; level 2; protein_id "ENSMUSP00000021990.4"; transcript_support_level "1"; mgi_id "MGI:1276575"; tag "basic"; tag "Ensembl_canonical"; tag "GENCODE_Primary"; tag "appris_principal_1"; tag "CCDS"; ccdsid "CCDS26612.1"; havana_gene "OTTMUSG00000067884.1"; havana_transcript "OTTMUST00000164157.1";
chr13	HAVANA	CDS	67104446	67104570	0	+	2	gene_id "ENSMUSG00000021518.5"; transcript_id "ENSMUST00000021990.4"; gene_type "protein_coding"; gene_name "Ptdss1"; transcript_type "protein_coding"; transcript_name "Ptdss1-201"; exon_number 4; exon_id "ENSMUSE00000118569.2"; level 2; protein_id "ENSMUSP00000021990.4"; transcript_support_level "1"; mgi_id "MGI:1276575"; tag "basic"; tag "Ensembl_canonical"; tag "GENCODE_Primary"; tag "appris_principal_1"; tag "CCDS"; ccdsid "CCDS26612.1"; havana_gene "OTTMUSG00000067884.1"; havana_transcript "OTTMUST00000164157.1";
chr13	HAVANA	exon	67104446	67104570	0	+	.	gene_id "ENSMUSG00000021518.5"; transcript_id "ENSMUST00000224244.2"; gene_type "protein_coding"; gene_name "Ptdss1"; transcript_type "nonsense_mediated_decay"; transcript_name "Ptdss1-203"; exon_number 3; exon_id "ENSMUSE00001422503.2"; level 2; protein_id "ENSMUSP00000153610.2"; mgi_id "MGI:1276575"; havana_gene "OTTMUSG00000067884.1"; havana_transcript "OTTMUST00000164158.1";
chr13	HAVANA	CDS	67104505	67104506	0	+	2	gene_id "ENSMUSG00000021518.5"; transcript_id "ENSMUST00000224290.2"; gene_type "protein_coding"; gene_name "Ptdss1"; transcript_type "nonsense_mediated_decay"; transcript_name "Ptdss1-204"; exon_number 4; exon_id "ENSMUSE00001426895.2"; level 2; protein_id "ENSMUSP00000153371.2"; mgi_id "MGI:1276575"; havana_gene "OTTMUSG00000067884.1"; havana_transcript "OTTMUST00000164159.1";
chr13	HAVANA	exon	67104505	67104570	0	+	.	gene_id "ENSMUSG00000021518.5"; transcript_id "ENSMUST00000224290.2"; gene_type "protein_coding"; gene_name "Ptdss1"; transcript_type "nonsense_mediated_decay"; transcript_name "Ptdss1-204"; exon_number 4; exon_id "ENSMUSE00001426895.2"; level 2; protein_id "ENSMUSP00000153371.2"; mgi_id "MGI:1276575"; havana_gene "OTTMUSG00000067884.1"; havana_transcript "OTTMUST00000164159.1";
chr13	HAVANA	stop_codon	67104507	67104509	0	+	0	gene_id "ENSMUSG00000021518.5"; transcript_id "ENSMUST00000224244.2"; gene_type "protein_coding"; gene_name "Ptdss1"; transcript_type "nonsense_mediated_decay"; transcript_name "Ptdss1-203"; exon_number 3; exon_id "ENSMUSE00001422503.2"; level 2; protein_id "ENSMUSP00000153610.2"; mgi_id "MGI:1276575"; havana_gene "OTTMUSG00000067884.1"; havana_transcript "OTTMUST00000164158.1";
chr13	HAVANA	stop_codon	67104507	67104509	0	+	0	gene_id "ENSMUSG00000021518.5"; transcript_id "ENSMUST00000224290.2"; gene_type "protein_coding"; gene_name "Ptdss1"; transcript_type "nonsense_mediated_decay"; transcript_name "Ptdss1-204"; exon_number 4; exon_id "ENSMUSE00001426895.2"; level 2; protein_id "ENSMUSP00000153371.2"; mgi_id "MGI:1276575"; havana_gene "OTTMUSG00000067884.1"; havana_transcript "OTTMUST00000164159.1";
chr13	HAVANA	stop_codon	67104507	67104509	0	+	0	gene_id "ENSMUSG00000021518.5"; transcript_id "ENSMUST00000225347.2"; gene_type "protein_coding"; gene_name "Ptdss1"; transcript_type "nonsense_mediated_decay"; transcript_name "Ptdss1-206"; exon_number 3; exon_id "ENSMUSE00001422758.2"; level 2; protein_id "ENSMUSP00000153296.2"; mgi_id "MGI:1276575"; tag "mRNA_start_NF"; tag "cds_start_NF"; havana_gene "OTTMUSG00000067884.1"; havana_transcript "OTTMUST00000164160.1";
chr13	HAVANA	UTR	67104507	67104518	0	+	.	gene_id "ENSMUSG00000021518.5"; transcript_id "ENSMUST00000225347.2"; gene_type "protein_coding"; gene_name "Ptdss1"; transcript_type "nonsense_mediated_decay"; transcript_name "Ptdss1-206"; exon_number 3; exon_id "ENSMUSE00001422758.2"; level 2; protein_id "ENSMUSP00000153296.2"; mgi_id "MGI:1276575"; tag "mRNA_start_NF"; tag "cds_start_NF"; havana_gene "OTTMUSG00000067884.1"; havana_transcript "OTTMUST00000164160.1";
chr13	HAVANA	UTR	67104507	67104570	0	+	.	gene_id "ENSMUSG00000021518.5"; transcript_id "ENSMUST00000224244.2"; gene_type "protein_coding"; gene_name "Ptdss1"; transcript_type "nonsense_mediated_decay"; transcript_name "Ptdss1-203"; exon_number 3; exon_id "ENSMUSE00001422503.2"; level 2; protein_id "ENSMUSP00000153610.2"; mgi_id "MGI:1276575"; havana_gene "OTTMUSG00000067884.1"; havana_transcript "OTTMUST00000164158.1";
chr13	HAVANA	UTR	67104507	67104570	0	+	.	gene_id "ENSMUSG00000021518.5"; transcript_id "ENSMUST00000224290.2"; gene_type "protein_coding"; gene_name "Ptdss1"; transcript_type "nonsense_mediated_decay"; transcript_name "Ptdss1-204"; exon_number 4; exon_id "ENSMUSE00001426895.2"; level 2; protein_id "ENSMUSP00000153371.2"; mgi_id "MGI:1276575"; havana_gene "OTTMUSG00000067884.1"; havana_transcript "OTTMUST00000164159.1";
chr13	HAVANA	exon	67111377	67111432	0	+	.	gene_id "ENSMUSG00000021518.5"; transcript_id "ENSMUST00000224290.2"; gene_type "protein_coding"; gene_name "Ptdss1"; transcript_type "nonsense_mediated_decay"; transcript_name "Ptdss1-204"; exon_number 5; exon_id "ENSMUSE00001421908.2"; level 2; protein_id "ENSMUSP00000153371.2"; mgi_id "MGI:1276575"; havana_gene "OTTMUSG00000067884.1"; havana_transcript "OTTMUST00000164159.1";
chr13	HAVANA	UTR	67111377	67111432	0	+	.	gene_id "ENSMUSG00000021518.5"; transcript_id "ENSMUST00000224290.2"; gene_type "protein_coding"; gene_name "Ptdss1"; transcript_type "nonsense_mediated_decay"; transcript_name "Ptdss1-204"; exon_number 5; exon_id "ENSMUSE00001421908.2"; level 2; protein_id "ENSMUSP00000153371.2"; mgi_id "MGI:1276575"; havana_gene "OTTMUSG00000067884.1"; havana_transcript "OTTMUST00000164159.1";
chr13	HAVANA	exon	67111377	67111535	0	+	.	gene_id "ENSMUSG00000021518.5"; transcript_id "ENSMUST00000021990.4"; gene_type "protein_coding"; gene_name "Ptdss1"; transcript_type "protein_coding"; transcript_name "Ptdss1-201"; exon_number 5; exon_id "ENSMUSE00000118570.2"; level 2; protein_id "ENSMUSP00000021990.4"; transcript_support_level "1"; mgi_id "MGI:1276575"; tag "basic"; tag "Ensembl_canonical"; tag "GENCODE_Primary"; tag "appris_principal_1"; tag "CCDS"; ccdsid "CCDS26612.1"; havana_gene "OTTMUSG00000067884.1"; havana_transcript "OTTMUST00000164157.1";
chr13	HAVANA	CDS	67111377	67111535	0	+	0	gene_id "ENSMUSG00000021518.5"; transcript_id "ENSMUST00000021990.4"; gene_type "protein_coding"; gene_name "Ptdss1"; transcript_type "protein_coding"; transcript_name "Ptdss1-201"; exon_number 5; exon_id "ENSMUSE00000118570.2"; level 2; protein_id "ENSMUSP00000021990.4"; transcript_support_level "1"; mgi_id "MGI:1276575"; tag "basic"; tag "Ensembl_canonical"; tag "GENCODE_Primary"; tag "appris_principal_1"; tag "CCDS"; ccdsid "CCDS26612.1"; havana_gene "OTTMUSG00000067884.1"; havana_transcript "OTTMUST00000164157.1";
chr13	HAVANA	exon	67111377	67111535	0	+	.	gene_id "ENSMUSG00000021518.5"; transcript_id "ENSMUST00000224244.2"; gene_type "protein_coding"; gene_name "Ptdss1"; transcript_type "nonsense_mediated_decay"; transcript_name "Ptdss1-203"; exon_number 4; exon_id "ENSMUSE00001427899.2"; level 2; protein_id "ENSMUSP00000153610.2"; mgi_id "MGI:1276575"; havana_gene "OTTMUSG00000067884.1"; havana_transcript "OTTMUST00000164158.1";
chr13	HAVANA	UTR	67111377	67111535	0	+	.	gene_id "ENSMUSG00000021518.5"; transcript_id "ENSMUST00000224244.2"; gene_type "protein_coding"; gene_name "Ptdss1"; transcript_type "nonsense_mediated_decay"; transcript_name "Ptdss1-203"; exon_number 4; exon_id "ENSMUSE00001427899.2"; level 2; protein_id "ENSMUSP00000153610.2"; mgi_id "MGI:1276575"; havana_gene "OTTMUSG00000067884.1"; havana_transcript "OTTMUST00000164158.1";
chr13	HAVANA	exon	67112138	67112272	0	+	.	gene_id "ENSMUSG00000021518.5"; transcript_id "ENSMUST00000224244.2"; gene_type "protein_coding"; gene_name "Ptdss1"; transcript_type "nonsense_mediated_decay"; transcript_name "Ptdss1-203"; exon_number 5; exon_id "ENSMUSE00001428037.2"; level 2; protein_id "ENSMUSP00000153610.2"; mgi_id "MGI:1276575"; havana_gene "OTTMUSG00000067884.1"; havana_transcript "OTTMUST00000164158.1";
chr13	HAVANA	UTR	67112138	67112272	0	+	.	gene_id "ENSMUSG00000021518.5"; transcript_id "ENSMUST00000224244.2"; gene_type "protein_coding"; gene_name "Ptdss1"; transcript_type "nonsense_mediated_decay"; transcript_name "Ptdss1-203"; exon_number 5; exon_id "ENSMUSE00001428037.2"; level 2; protein_id "ENSMUSP00000153610.2"; mgi_id "MGI:1276575"; havana_gene "OTTMUSG00000067884.1"; havana_transcript "OTTMUST00000164158.1";
chr13	HAVANA	exon	67114454	67114605	0	+	.	gene_id "ENSMUSG00000021518.5"; transcript_id "ENSMUST00000021990.4"; gene_type "protein_coding"; gene_name "Ptdss1"; transcript_type "protein_coding"; transcript_name "Ptdss1-201"; exon_number 6; exon_id "ENSMUSE00000319936.2"; level 2; protein_id "ENSMUSP00000021990.4"; transcript_support_level "1"; mgi_id "MGI:1276575"; tag "basic"; tag "Ensembl_canonical"; tag "GENCODE_Primary"; tag "appris_principal_1"; tag "CCDS"; ccdsid "CCDS26612.1"; havana_gene "OTTMUSG00000067884.1"; havana_transcript "OTTMUST00000164157.1";
chr13	HAVANA	CDS	67114454	67114605	0	+	0	gene_id "ENSMUSG00000021518.5"; transcript_id "ENSMUST00000021990.4"; gene_type "protein_coding"; gene_name "Ptdss1"; transcript_type "protein_coding"; transcript_name "Ptdss1-201"; exon_number 6; exon_id "ENSMUSE00000319936.2"; level 2; protein_id "ENSMUSP00000021990.4"; transcript_support_level "1"; mgi_id "MGI:1276575"; tag "basic"; tag "Ensembl_canonical"; tag "GENCODE_Primary"; tag "appris_principal_1"; tag "CCDS"; ccdsid "CCDS26612.1"; havana_gene "OTTMUSG00000067884.1"; havana_transcript "OTTMUST00000164157.1";
chr13	HAVANA	exon	67114454	67114605	0	+	.	gene_id "ENSMUSG00000021518.5"; transcript_id "ENSMUST00000224244.2"; gene_type "protein_coding"; gene_name "Ptdss1"; transcript_type "nonsense_mediated_decay"; transcript_name "Ptdss1-203"; exon_number 6; exon_id "ENSMUSE00001424271.2"; level 2; protein_id "ENSMUSP00000153610.2"; mgi_id "MGI:1276575"; havana_gene "OTTMUSG00000067884.1"; havana_transcript "OTTMUST00000164158.1";
chr13	HAVANA	UTR	67114454	67114605	0	+	.	gene_id "ENSMUSG00000021518.5"; transcript_id "ENSMUST00000224244.2"; gene_type "protein_coding"; gene_name "Ptdss1"; transcript_type "nonsense_mediated_decay"; transcript_name "Ptdss1-203"; exon_number 6; exon_id "ENSMUSE00001424271.2"; level 2; protein_id "ENSMUSP00000153610.2"; mgi_id "MGI:1276575"; havana_gene "OTTMUSG00000067884.1"; havana_transcript "OTTMUST00000164158.1";
chr13	HAVANA	exon	67120558	67120699	0	+	.	gene_id "ENSMUSG00000021518.5"; transcript_id "ENSMUST00000021990.4"; gene_type "protein_coding"; gene_name "Ptdss1"; transcript_type "protein_coding"; transcript_name "Ptdss1-201"; exon_number 7; exon_id "ENSMUSE00000118562.2"; level 2; protein_id "ENSMUSP00000021990.4"; transcript_support_level "1"; mgi_id "MGI:1276575"; tag "basic"; tag "Ensembl_canonical"; tag "GENCODE_Primary"; tag "appris_principal_1"; tag "CCDS"; ccdsid "CCDS26612.1"; havana_gene "OTTMUSG00000067884.1"; havana_transcript "OTTMUST00000164157.1";
chr13	HAVANA	CDS	67120558	67120699	0	+	1	gene_id "ENSMUSG00000021518.5"; transcript_id "ENSMUST00000021990.4"; gene_type "protein_coding"; gene_name "Ptdss1"; transcript_type "protein_coding"; transcript_name "Ptdss1-201"; exon_number 7; exon_id "ENSMUSE00000118562.2"; level 2; protein_id "ENSMUSP00000021990.4"; transcript_support_level "1"; mgi_id "MGI:1276575"; tag "basic"; tag "Ensembl_canonical"; tag "GENCODE_Primary"; tag "appris_principal_1"; tag "CCDS"; ccdsid "CCDS26612.1"; havana_gene "OTTMUSG00000067884.1"; havana_transcript "OTTMUST00000164157.1";
chr13	HAVANA	exon	67120558	67120699	0	+	.	gene_id "ENSMUSG00000021518.5"; transcript_id "ENSMUST00000224244.2"; gene_type "protein_coding"; gene_name "Ptdss1"; transcript_type "nonsense_mediated_decay"; transcript_name "Ptdss1-203"; exon_number 7; exon_id "ENSMUSE00001422927.2"; level 2; protein_id "ENSMUSP00000153610.2"; mgi_id "MGI:1276575"; havana_gene "OTTMUSG00000067884.1"; havana_transcript "OTTMUST00000164158.1";
chr13	HAVANA	UTR	67120558	67120699	0	+	.	gene_id "ENSMUSG00000021518.5"; transcript_id "ENSMUST00000224244.2"; gene_type "protein_coding"; gene_name "Ptdss1"; transcript_type "nonsense_mediated_decay"; transcript_name "Ptdss1-203"; exon_number 7; exon_id "ENSMUSE00001422927.2"; level 2; protein_id "ENSMUSP00000153610.2"; mgi_id "MGI:1276575"; havana_gene "OTTMUSG00000067884.1"; havana_transcript "OTTMUST00000164158.1";
chr13	HAVANA	exon	67120633	67120699	0	+	.	gene_id "ENSMUSG00000021518.5"; transcript_id "ENSMUST00000225347.2"; gene_type "protein_coding"; gene_name "Ptdss1"; transcript_type "nonsense_mediated_decay"; transcript_name "Ptdss1-206"; exon_number 4; exon_id "ENSMUSE00001424388.2"; level 2; protein_id "ENSMUSP00000153296.2"; mgi_id "MGI:1276575"; tag "mRNA_start_NF"; tag "cds_start_NF"; havana_gene "OTTMUSG00000067884.1"; havana_transcript "OTTMUST00000164160.1";
chr13	HAVANA	UTR	67120633	67120699	0	+	.	gene_id "ENSMUSG00000021518.5"; transcript_id "ENSMUST00000225347.2"; gene_type "protein_coding"; gene_name "Ptdss1"; transcript_type "nonsense_mediated_decay"; transcript_name "Ptdss1-206"; exon_number 4; exon_id "ENSMUSE00001424388.2"; level 2; protein_id "ENSMUSP00000153296.2"; mgi_id "MGI:1276575"; tag "mRNA_start_NF"; tag "cds_start_NF"; havana_gene "OTTMUSG00000067884.1"; havana_transcript "OTTMUST00000164160.1";
chr13	HAVANA	exon	67122509	67122621	0	+	.	gene_id "ENSMUSG00000021518.5"; transcript_id "ENSMUST00000021990.4"; gene_type "protein_coding"; gene_name "Ptdss1"; transcript_type "protein_coding"; transcript_name "Ptdss1-201"; exon_number 8; exon_id "ENSMUSE00000118568.2"; level 2; protein_id "ENSMUSP00000021990.4"; transcript_support_level "1"; mgi_id "MGI:1276575"; tag "basic"; tag "Ensembl_canonical"; tag "GENCODE_Primary"; tag "appris_principal_1"; tag "CCDS"; ccdsid "CCDS26612.1"; havana_gene "OTTMUSG00000067884.1"; havana_transcript "OTTMUST00000164157.1";
chr13	HAVANA	CDS	67122509	67122621	0	+	0	gene_id "ENSMUSG00000021518.5"; transcript_id "ENSMUST00000021990.4"; gene_type "protein_coding"; gene_name "Ptdss1"; transcript_type "protein_coding"; transcript_name "Ptdss1-201"; exon_number 8; exon_id "ENSMUSE00000118568.2"; level 2; protein_id "ENSMUSP00000021990.4"; transcript_support_level "1"; mgi_id "MGI:1276575"; tag "basic"; tag "Ensembl_canonical"; tag "GENCODE_Primary"; tag "appris_principal_1"; tag "CCDS"; ccdsid "CCDS26612.1"; havana_gene "OTTMUSG00000067884.1"; havana_transcript "OTTMUST00000164157.1";
chr13	HAVANA	exon	67122509	67122621	0	+	.	gene_id "ENSMUSG00000021518.5"; transcript_id "ENSMUST00000224244.2"; gene_type "protein_coding"; gene_name "Ptdss1"; transcript_type "nonsense_mediated_decay"; transcript_name "Ptdss1-203"; exon_number 8; exon_id "ENSMUSE00001425669.2"; level 2; protein_id "ENSMUSP00000153610.2"; mgi_id "MGI:1276575"; havana_gene "OTTMUSG00000067884.1"; havana_transcript "OTTMUST00000164158.1";
chr13	HAVANA	UTR	67122509	67122621	0	+	.	gene_id "ENSMUSG00000021518.5"; transcript_id "ENSMUST00000224244.2"; gene_type "protein_coding"; gene_name "Ptdss1"; transcript_type "nonsense_mediated_decay"; transcript_name "Ptdss1-203"; exon_number 8; exon_id "ENSMUSE00001425669.2"; level 2; protein_id "ENSMUSP00000153610.2"; mgi_id "MGI:1276575"; havana_gene "OTTMUSG00000067884.1"; havana_transcript "OTTMUST00000164158.1";
chr13	HAVANA	exon	67122509	67122621	0	+	.	gene_id "ENSMUSG00000021518.5"; transcript_id "ENSMUST00000225347.2"; gene_type "protein_coding"; gene_name "Ptdss1"; transcript_type "nonsense_mediated_decay"; transcript_name "Ptdss1-206"; exon_number 5; exon_id "ENSMUSE00001425669.2"; level 2; protein_id "ENSMUSP00000153296.2"; mgi_id "MGI:1276575"; tag "mRNA_start_NF"; tag "cds_start_NF"; havana_gene "OTTMUSG00000067884.1"; havana_transcript "OTTMUST00000164160.1";
chr13	HAVANA	UTR	67122509	67122621	0	+	.	gene_id "ENSMUSG00000021518.5"; transcript_id "ENSMUST00000225347.2"; gene_type "protein_coding"; gene_name "Ptdss1"; transcript_type "nonsense_mediated_decay"; transcript_name "Ptdss1-206"; exon_number 5; exon_id "ENSMUSE00001425669.2"; level 2; protein_id "ENSMUSP00000153296.2"; mgi_id "MGI:1276575"; tag "mRNA_start_NF"; tag "cds_start_NF"; havana_gene "OTTMUSG00000067884.1"; havana_transcript "OTTMUST00000164160.1";
chr13	HAVANA	exon	67124810	67124875	0	+	.	gene_id "ENSMUSG00000021518.5"; transcript_id "ENSMUST00000021990.4"; gene_type "protein_coding"; gene_name "Ptdss1"; transcript_type "protein_coding"; transcript_name "Ptdss1-201"; exon_number 9; exon_id "ENSMUSE00000118572.2"; level 2; protein_id "ENSMUSP00000021990.4"; transcript_support_level "1"; mgi_id "MGI:1276575"; tag "basic"; tag "Ensembl_canonical"; tag "GENCODE_Primary"; tag "appris_principal_1"; tag "CCDS"; ccdsid "CCDS26612.1"; havana_gene "OTTMUSG00000067884.1"; havana_transcript "OTTMUST00000164157.1";
chr13	HAVANA	CDS	67124810	67124875	0	+	1	gene_id "ENSMUSG00000021518.5"; transcript_id "ENSMUST00000021990.4"; gene_type "protein_coding"; gene_name "Ptdss1"; transcript_type "protein_coding"; transcript_name "Ptdss1-201"; exon_number 9; exon_id "ENSMUSE00000118572.2"; level 2; protein_id "ENSMUSP00000021990.4"; transcript_support_level "1"; mgi_id "MGI:1276575"; tag "basic"; tag "Ensembl_canonical"; tag "GENCODE_Primary"; tag "appris_principal_1"; tag "CCDS"; ccdsid "CCDS26612.1"; havana_gene "OTTMUSG00000067884.1"; havana_transcript "OTTMUST00000164157.1";
chr13	HAVANA	exon	67124810	67124875	0	+	.	gene_id "ENSMUSG00000021518.5"; transcript_id "ENSMUST00000224244.2"; gene_type "protein_coding"; gene_name "Ptdss1"; transcript_type "nonsense_mediated_decay"; transcript_name "Ptdss1-203"; exon_number 9; exon_id "ENSMUSE00001426430.2"; level 2; protein_id "ENSMUSP00000153610.2"; mgi_id "MGI:1276575"; havana_gene "OTTMUSG00000067884.1"; havana_transcript "OTTMUST00000164158.1";
chr13	HAVANA	UTR	67124810	67124875	0	+	.	gene_id "ENSMUSG00000021518.5"; transcript_id "ENSMUST00000224244.2"; gene_type "protein_coding"; gene_name "Ptdss1"; transcript_type "nonsense_mediated_decay"; transcript_name "Ptdss1-203"; exon_number 9; exon_id "ENSMUSE00001426430.2"; level 2; protein_id "ENSMUSP00000153610.2"; mgi_id "MGI:1276575"; havana_gene "OTTMUSG00000067884.1"; havana_transcript "OTTMUST00000164158.1";
chr13	HAVANA	exon	67124810	67124875	0	+	.	gene_id "ENSMUSG00000021518.5"; transcript_id "ENSMUST00000225347.2"; gene_type "protein_coding"; gene_name "Ptdss1"; transcript_type "nonsense_mediated_decay"; transcript_name "Ptdss1-206"; exon_number 6; exon_id "ENSMUSE00001426430.2"; level 2; protein_id "ENSMUSP00000153296.2"; mgi_id "MGI:1276575"; tag "mRNA_start_NF"; tag "cds_start_NF"; havana_gene "OTTMUSG00000067884.1"; havana_transcript "OTTMUST00000164160.1";
chr13	HAVANA	UTR	67124810	67124875	0	+	.	gene_id "ENSMUSG00000021518.5"; transcript_id "ENSMUST00000225347.2"; gene_type "protein_coding"; gene_name "Ptdss1"; transcript_type "nonsense_mediated_decay"; transcript_name "Ptdss1-206"; exon_number 6; exon_id "ENSMUSE00001426430.2"; level 2; protein_id "ENSMUSP00000153296.2"; mgi_id "MGI:1276575"; tag "mRNA_start_NF"; tag "cds_start_NF"; havana_gene "OTTMUSG00000067884.1"; havana_transcript "OTTMUST00000164160.1";
chr13	HAVANA	exon	67124831	67124875	0	+	.	gene_id "ENSMUSG00000021518.5"; transcript_id "ENSMUST00000225024.2"; gene_type "protein_coding"; gene_name "Ptdss1"; transcript_type "protein_coding_CDS_not_defined"; transcript_name "Ptdss1-205"; exon_number 1; exon_id "ENSMUSE00001428176.2"; level 2; mgi_id "MGI:1276575"; havana_gene "OTTMUSG00000067884.1"; havana_transcript "OTTMUST00000164161.1";
chr13	HAVANA	transcript	67124831	67128590	0	+	.	gene_id "ENSMUSG00000021518.5"; transcript_id "ENSMUST00000225024.2"; gene_type "protein_coding"; gene_name "Ptdss1"; transcript_type "protein_coding_CDS_not_defined"; transcript_name "Ptdss1-205"; level 2; mgi_id "MGI:1276575"; havana_gene "OTTMUSG00000067884.1"; havana_transcript "OTTMUST00000164161.1";
chr13	HAVANA	exon	67125695	67125775	0	+	.	gene_id "ENSMUSG00000021518.5"; transcript_id "ENSMUST00000225024.2"; gene_type "protein_coding"; gene_name "Ptdss1"; transcript_type "protein_coding_CDS_not_defined"; transcript_name "Ptdss1-205"; exon_number 2; exon_id "ENSMUSE00001423730.2"; level 2; mgi_id "MGI:1276575"; havana_gene "OTTMUSG00000067884.1"; havana_transcript "OTTMUST00000164161.1";
chr13	HAVANA	exon	67126954	67126992	0	+	.	gene_id "ENSMUSG00000021518.5"; transcript_id "ENSMUST00000225024.2"; gene_type "protein_coding"; gene_name "Ptdss1"; transcript_type "protein_coding_CDS_not_defined"; transcript_name "Ptdss1-205"; exon_number 3; exon_id "ENSMUSE00001422641.2"; level 2; mgi_id "MGI:1276575"; havana_gene "OTTMUSG00000067884.1"; havana_transcript "OTTMUST00000164161.1";
chr13	HAVANA	exon	67128461	67128590	0	+	.	gene_id "ENSMUSG00000021518.5"; transcript_id "ENSMUST00000225024.2"; gene_type "protein_coding"; gene_name "Ptdss1"; transcript_type "protein_coding_CDS_not_defined"; transcript_name "Ptdss1-205"; exon_number 4; exon_id "ENSMUSE00001428682.2"; level 2; mgi_id "MGI:1276575"; havana_gene "OTTMUSG00000067884.1"; havana_transcript "OTTMUST00000164161.1";
chr13	HAVANA	exon	67135818	67135917	0	+	.	gene_id "ENSMUSG00000021518.5"; transcript_id "ENSMUST00000021990.4"; gene_type "protein_coding"; gene_name "Ptdss1"; transcript_type "protein_coding"; transcript_name "Ptdss1-201"; exon_number 10; exon_id "ENSMUSE00000118566.2"; level 2; protein_id "ENSMUSP00000021990.4"; transcript_support_level "1"; mgi_id "MGI:1276575"; tag "basic"; tag "Ensembl_canonical"; tag "GENCODE_Primary"; tag "appris_principal_1"; tag "CCDS"; ccdsid "CCDS26612.1"; havana_gene "OTTMUSG00000067884.1"; havana_transcript "OTTMUST00000164157.1";
chr13	HAVANA	CDS	67135818	67135917	0	+	1	gene_id "ENSMUSG00000021518.5"; transcript_id "ENSMUST00000021990.4"; gene_type "protein_coding"; gene_name "Ptdss1"; transcript_type "protein_coding"; transcript_name "Ptdss1-201"; exon_number 10; exon_id "ENSMUSE00000118566.2"; level 2; protein_id "ENSMUSP00000021990.4"; transcript_support_level "1"; mgi_id "MGI:1276575"; tag "basic"; tag "Ensembl_canonical"; tag "GENCODE_Primary"; tag "appris_principal_1"; tag "CCDS"; ccdsid "CCDS26612.1"; havana_gene "OTTMUSG00000067884.1"; havana_transcript "OTTMUST00000164157.1";
chr13	HAVANA	exon	67135818	67135917	0	+	.	gene_id "ENSMUSG00000021518.5"; transcript_id "ENSMUST00000224244.2"; gene_type "protein_coding"; gene_name "Ptdss1"; transcript_type "nonsense_mediated_decay"; transcript_name "Ptdss1-203"; exon_number 10; exon_id "ENSMUSE00001423995.2"; level 2; protein_id "ENSMUSP00000153610.2"; mgi_id "MGI:1276575"; havana_gene "OTTMUSG00000067884.1"; havana_transcript "OTTMUST00000164158.1";
chr13	HAVANA	UTR	67135818	67135917	0	+	.	gene_id "ENSMUSG00000021518.5"; transcript_id "ENSMUST00000224244.2"; gene_type "protein_coding"; gene_name "Ptdss1"; transcript_type "nonsense_mediated_decay"; transcript_name "Ptdss1-203"; exon_number 10; exon_id "ENSMUSE00001423995.2"; level 2; protein_id "ENSMUSP00000153610.2"; mgi_id "MGI:1276575"; havana_gene "OTTMUSG00000067884.1"; havana_transcript "OTTMUST00000164158.1";
chr13	HAVANA	exon	67135818	67135917	0	+	.	gene_id "ENSMUSG00000021518.5"; transcript_id "ENSMUST00000225347.2"; gene_type "protein_coding"; gene_name "Ptdss1"; transcript_type "nonsense_mediated_decay"; transcript_name "Ptdss1-206"; exon_number 7; exon_id "ENSMUSE00001423995.2"; level 2; protein_id "ENSMUSP00000153296.2"; mgi_id "MGI:1276575"; tag "mRNA_start_NF"; tag "cds_start_NF"; havana_gene "OTTMUSG00000067884.1"; havana_transcript "OTTMUST00000164160.1";
chr13	HAVANA	UTR	67135818	67135917	0	+	.	gene_id "ENSMUSG00000021518.5"; transcript_id "ENSMUST00000225347.2"; gene_type "protein_coding"; gene_name "Ptdss1"; transcript_type "nonsense_mediated_decay"; transcript_name "Ptdss1-206"; exon_number 7; exon_id "ENSMUSE00001423995.2"; level 2; protein_id "ENSMUSP00000153296.2"; mgi_id "MGI:1276575"; tag "mRNA_start_NF"; tag "cds_start_NF"; havana_gene "OTTMUSG00000067884.1"; havana_transcript "OTTMUST00000164160.1";
chr13	HAVANA	exon	67141532	67142085	0	+	.	gene_id "ENSMUSG00000021518.5"; transcript_id "ENSMUST00000224175.2"; gene_type "protein_coding"; gene_name "Ptdss1"; transcript_type "retained_intron"; transcript_name "Ptdss1-202"; exon_number 1; exon_id "ENSMUSE00001428089.2"; level 2; mgi_id "MGI:1276575"; havana_gene "OTTMUSG00000067884.1"; havana_transcript "OTTMUST00000164162.1";
chr13	HAVANA	transcript	67141532	67145269	0	+	.	gene_id "ENSMUSG00000021518.5"; transcript_id "ENSMUST00000224175.2"; gene_type "protein_coding"; gene_name "Ptdss1"; transcript_type "retained_intron"; transcript_name "Ptdss1-202"; level 2; mgi_id "MGI:1276575"; havana_gene "OTTMUSG00000067884.1"; havana_transcript "OTTMUST00000164162.1";
chr13	HAVANA	exon	67142017	67142085	0	+	.	gene_id "ENSMUSG00000021518.5"; transcript_id "ENSMUST00000021990.4"; gene_type "protein_coding"; gene_name "Ptdss1"; transcript_type "protein_coding"; transcript_name "Ptdss1-201"; exon_number 11; exon_id "ENSMUSE00000118571.2"; level 2; protein_id "ENSMUSP00000021990.4"; transcript_support_level "1"; mgi_id "MGI:1276575"; tag "basic"; tag "Ensembl_canonical"; tag "GENCODE_Primary"; tag "appris_principal_1"; tag "CCDS"; ccdsid "CCDS26612.1"; havana_gene "OTTMUSG00000067884.1"; havana_transcript "OTTMUST00000164157.1";
chr13	HAVANA	CDS	67142017	67142085	0	+	0	gene_id "ENSMUSG00000021518.5"; transcript_id "ENSMUST00000021990.4"; gene_type "protein_coding"; gene_name "Ptdss1"; transcript_type "protein_coding"; transcript_name "Ptdss1-201"; exon_number 11; exon_id "ENSMUSE00000118571.2"; level 2; protein_id "ENSMUSP00000021990.4"; transcript_support_level "1"; mgi_id "MGI:1276575"; tag "basic"; tag "Ensembl_canonical"; tag "GENCODE_Primary"; tag "appris_principal_1"; tag "CCDS"; ccdsid "CCDS26612.1"; havana_gene "OTTMUSG00000067884.1"; havana_transcript "OTTMUST00000164157.1";
chr13	HAVANA	exon	67142017	67142085	0	+	.	gene_id "ENSMUSG00000021518.5"; transcript_id "ENSMUST00000224244.2"; gene_type "protein_coding"; gene_name "Ptdss1"; transcript_type "nonsense_mediated_decay"; transcript_name "Ptdss1-203"; exon_number 11; exon_id "ENSMUSE00001425074.2"; level 2; protein_id "ENSMUSP00000153610.2"; mgi_id "MGI:1276575"; havana_gene "OTTMUSG00000067884.1"; havana_transcript "OTTMUST00000164158.1";
chr13	HAVANA	UTR	67142017	67142085	0	+	.	gene_id "ENSMUSG00000021518.5"; transcript_id "ENSMUST00000224244.2"; gene_type "protein_coding"; gene_name "Ptdss1"; transcript_type "nonsense_mediated_decay"; transcript_name "Ptdss1-203"; exon_number 11; exon_id "ENSMUSE00001425074.2"; level 2; protein_id "ENSMUSP00000153610.2"; mgi_id "MGI:1276575"; havana_gene "OTTMUSG00000067884.1"; havana_transcript "OTTMUST00000164158.1";
chr13	HAVANA	exon	67142017	67142085	0	+	.	gene_id "ENSMUSG00000021518.5"; transcript_id "ENSMUST00000225347.2"; gene_type "protein_coding"; gene_name "Ptdss1"; transcript_type "nonsense_mediated_decay"; transcript_name "Ptdss1-206"; exon_number 8; exon_id "ENSMUSE00001425074.2"; level 2; protein_id "ENSMUSP00000153296.2"; mgi_id "MGI:1276575"; tag "mRNA_start_NF"; tag "cds_start_NF"; havana_gene "OTTMUSG00000067884.1"; havana_transcript "OTTMUST00000164160.1";
chr13	HAVANA	UTR	67142017	67142085	0	+	.	gene_id "ENSMUSG00000021518.5"; transcript_id "ENSMUST00000225347.2"; gene_type "protein_coding"; gene_name "Ptdss1"; transcript_type "nonsense_mediated_decay"; transcript_name "Ptdss1-206"; exon_number 8; exon_id "ENSMUSE00001425074.2"; level 2; protein_id "ENSMUSP00000153296.2"; mgi_id "MGI:1276575"; tag "mRNA_start_NF"; tag "cds_start_NF"; havana_gene "OTTMUSG00000067884.1"; havana_transcript "OTTMUST00000164160.1";
chr13	HAVANA	exon	67143411	67143468	0	+	.	gene_id "ENSMUSG00000021518.5"; transcript_id "ENSMUST00000225347.2"; gene_type "protein_coding"; gene_name "Ptdss1"; transcript_type "nonsense_mediated_decay"; transcript_name "Ptdss1-206"; exon_number 9; exon_id "ENSMUSE00001427831.2"; level 2; protein_id "ENSMUSP00000153296.2"; mgi_id "MGI:1276575"; tag "mRNA_start_NF"; tag "cds_start_NF"; havana_gene "OTTMUSG00000067884.1"; havana_transcript "OTTMUST00000164160.1";
chr13	HAVANA	UTR	67143411	67143468	0	+	.	gene_id "ENSMUSG00000021518.5"; transcript_id "ENSMUST00000225347.2"; gene_type "protein_coding"; gene_name "Ptdss1"; transcript_type "nonsense_mediated_decay"; transcript_name "Ptdss1-206"; exon_number 9; exon_id "ENSMUSE00001427831.2"; level 2; protein_id "ENSMUSP00000153296.2"; mgi_id "MGI:1276575"; tag "mRNA_start_NF"; tag "cds_start_NF"; havana_gene "OTTMUSG00000067884.1"; havana_transcript "OTTMUST00000164160.1";
chr13	HAVANA	exon	67143411	67143480	0	+	.	gene_id "ENSMUSG00000021518.5"; transcript_id "ENSMUST00000021990.4"; gene_type "protein_coding"; gene_name "Ptdss1"; transcript_type "protein_coding"; transcript_name "Ptdss1-201"; exon_number 12; exon_id "ENSMUSE00000118565.2"; level 2; protein_id "ENSMUSP00000021990.4"; transcript_support_level "1"; mgi_id "MGI:1276575"; tag "basic"; tag "Ensembl_canonical"; tag "GENCODE_Primary"; tag "appris_principal_1"; tag "CCDS"; ccdsid "CCDS26612.1"; havana_gene "OTTMUSG00000067884.1"; havana_transcript "OTTMUST00000164157.1";
chr13	HAVANA	CDS	67143411	67143480	0	+	0	gene_id "ENSMUSG00000021518.5"; transcript_id "ENSMUST00000021990.4"; gene_type "protein_coding"; gene_name "Ptdss1"; transcript_type "protein_coding"; transcript_name "Ptdss1-201"; exon_number 12; exon_id "ENSMUSE00000118565.2"; level 2; protein_id "ENSMUSP00000021990.4"; transcript_support_level "1"; mgi_id "MGI:1276575"; tag "basic"; tag "Ensembl_canonical"; tag "GENCODE_Primary"; tag "appris_principal_1"; tag "CCDS"; ccdsid "CCDS26612.1"; havana_gene "OTTMUSG00000067884.1"; havana_transcript "OTTMUST00000164157.1";
chr13	HAVANA	exon	67143411	67143480	0	+	.	gene_id "ENSMUSG00000021518.5"; transcript_id "ENSMUST00000224244.2"; gene_type "protein_coding"; gene_name "Ptdss1"; transcript_type "nonsense_mediated_decay"; transcript_name "Ptdss1-203"; exon_number 12; exon_id "ENSMUSE00001426858.2"; level 2; protein_id "ENSMUSP00000153610.2"; mgi_id "MGI:1276575"; havana_gene "OTTMUSG00000067884.1"; havana_transcript "OTTMUST00000164158.1";
chr13	HAVANA	UTR	67143411	67143480	0	+	.	gene_id "ENSMUSG00000021518.5"; transcript_id "ENSMUST00000224244.2"; gene_type "protein_coding"; gene_name "Ptdss1"; transcript_type "nonsense_mediated_decay"; transcript_name "Ptdss1-203"; exon_number 12; exon_id "ENSMUSE00001426858.2"; level 2; protein_id "ENSMUSP00000153610.2"; mgi_id "MGI:1276575"; havana_gene "OTTMUSG00000067884.1"; havana_transcript "OTTMUST00000164158.1";
chr13	HAVANA	exon	67143411	67143480	0	+	.	gene_id "ENSMUSG00000021518.5"; transcript_id "ENSMUST00000224175.2"; gene_type "protein_coding"; gene_name "Ptdss1"; transcript_type "retained_intron"; transcript_name "Ptdss1-202"; exon_number 2; exon_id "ENSMUSE00001426858.2"; level 2; mgi_id "MGI:1276575"; havana_gene "OTTMUSG00000067884.1"; havana_transcript "OTTMUST00000164162.1";
chr13	HAVANA	CDS	67145032	67145138	0	+	2	gene_id "ENSMUSG00000021518.5"; transcript_id "ENSMUST00000021990.4"; gene_type "protein_coding"; gene_name "Ptdss1"; transcript_type "protein_coding"; transcript_name "Ptdss1-201"; exon_number 13; exon_id "ENSMUSE00000394959.5"; level 2; protein_id "ENSMUSP00000021990.4"; transcript_support_level "1"; mgi_id "MGI:1276575"; tag "basic"; tag "Ensembl_canonical"; tag "GENCODE_Primary"; tag "appris_principal_1"; tag "CCDS"; ccdsid "CCDS26612.1"; havana_gene "OTTMUSG00000067884.1"; havana_transcript "OTTMUST00000164157.1";
chr13	HAVANA	exon	67145032	67145269	0	+	.	gene_id "ENSMUSG00000021518.5"; transcript_id "ENSMUST00000224175.2"; gene_type "protein_coding"; gene_name "Ptdss1"; transcript_type "retained_intron"; transcript_name "Ptdss1-202"; exon_number 3; exon_id "ENSMUSE00001428158.2"; level 2; mgi_id "MGI:1276575"; havana_gene "OTTMUSG00000067884.1"; havana_transcript "OTTMUST00000164162.1";
chr13	HAVANA	exon	67145032	67146190	0	+	.	gene_id "ENSMUSG00000021518.5"; transcript_id "ENSMUST00000224244.2"; gene_type "protein_coding"; gene_name "Ptdss1"; transcript_type "nonsense_mediated_decay"; transcript_name "Ptdss1-203"; exon_number 13; exon_id "ENSMUSE00001425414.2"; level 2; protein_id "ENSMUSP00000153610.2"; mgi_id "MGI:1276575"; havana_gene "OTTMUSG00000067884.1"; havana_transcript "OTTMUST00000164158.1";
chr13	HAVANA	UTR	67145032	67146190	0	+	.	gene_id "ENSMUSG00000021518.5"; transcript_id "ENSMUST00000224244.2"; gene_type "protein_coding"; gene_name "Ptdss1"; transcript_type "nonsense_mediated_decay"; transcript_name "Ptdss1-203"; exon_number 13; exon_id "ENSMUSE00001425414.2"; level 2; protein_id "ENSMUSP00000153610.2"; mgi_id "MGI:1276575"; havana_gene "OTTMUSG00000067884.1"; havana_transcript "OTTMUST00000164158.1";
chr13	HAVANA	exon	67145032	67146465	0	+	.	gene_id "ENSMUSG00000021518.5"; transcript_id "ENSMUST00000021990.4"; gene_type "protein_coding"; gene_name "Ptdss1"; transcript_type "protein_coding"; transcript_name "Ptdss1-201"; exon_number 13; exon_id "ENSMUSE00000394959.5"; level 2; protein_id "ENSMUSP00000021990.4"; transcript_support_level "1"; mgi_id "MGI:1276575"; tag "basic"; tag "Ensembl_canonical"; tag "GENCODE_Primary"; tag "appris_principal_1"; tag "CCDS"; ccdsid "CCDS26612.1"; havana_gene "OTTMUSG00000067884.1"; havana_transcript "OTTMUST00000164157.1";
chr13	HAVANA	stop_codon	67145139	67145141	0	+	0	gene_id "ENSMUSG00000021518.5"; transcript_id "ENSMUST00000021990.4"; gene_type "protein_coding"; gene_name "Ptdss1"; transcript_type "protein_coding"; transcript_name "Ptdss1-201"; exon_number 13; exon_id "ENSMUSE00000394959.5"; level 2; protein_id "ENSMUSP00000021990.4"; transcript_support_level "1"; mgi_id "MGI:1276575"; tag "basic"; tag "Ensembl_canonical"; tag "GENCODE_Primary"; tag "appris_principal_1"; tag "CCDS"; ccdsid "CCDS26612.1"; havana_gene "OTTMUSG00000067884.1"; havana_transcript "OTTMUST00000164157.1";
chr13	HAVANA	UTR	67145139	67146465	0	+	.	gene_id "ENSMUSG00000021518.5"; transcript_id "ENSMUST00000021990.4"; gene_type "protein_coding"; gene_name "Ptdss1"; transcript_type "protein_coding"; transcript_name "Ptdss1-201"; exon_number 13; exon_id "ENSMUSE00000394959.5"; level 2; protein_id "ENSMUSP00000021990.4"; transcript_support_level "1"; mgi_id "MGI:1276575"; tag "basic"; tag "Ensembl_canonical"; tag "GENCODE_Primary"; tag "appris_principal_1"; tag "CCDS"; ccdsid "CCDS26612.1"; havana_gene "OTTMUSG00000067884.1"; havana_transcript "OTTMUST00000164157.1";
chr13	HAVANA	exon	67180603	67180768	0	+	.	gene_id "ENSMUSG00000130541.1"; transcript_id "ENSMUST00000300368.1"; gene_type "lncRNA"; gene_name "ENSMUSG00000130541"; transcript_type "lncRNA"; transcript_name "ENSMUST00000300368"; exon_number 1; exon_id "ENSMUSE00001593816.1"; level 2; tag "basic"; tag "Ensembl_canonical"; tag "GENCODE_Primary"; tag "TAGENE";
chr13	HAVANA	gene	67180603	67183259	0	+	.	gene_id "ENSMUSG00000130541.1"; gene_type "lncRNA"; gene_name "ENSMUSG00000130541"; level 2;
chr13	HAVANA	transcript	67180603	67183259	0	+	.	gene_id "ENSMUSG00000130541.1"; transcript_id "ENSMUST00000300368.1"; gene_type "lncRNA"; gene_name "ENSMUSG00000130541"; transcript_type "lncRNA"; transcript_name "ENSMUST00000300368"; level 2; tag "basic"; tag "Ensembl_canonical"; tag "GENCODE_Primary"; tag "TAGENE";
chr13	HAVANA	exon	67180862	67180964	0	+	.	gene_id "ENSMUSG00000130541.1"; transcript_id "ENSMUST00000300368.1"; gene_type "lncRNA"; gene_name "ENSMUSG00000130541"; transcript_type "lncRNA"; transcript_name "ENSMUST00000300368"; exon_number 2; exon_id "ENSMUSE00001593818.1"; level 2; tag "basic"; tag "Ensembl_canonical"; tag "GENCODE_Primary"; tag "TAGENE";
chr13	HAVANA	exon	67183074	67183259	0	+	.	gene_id "ENSMUSG00000130541.1"; transcript_id "ENSMUST00000300368.1"; gene_type "lncRNA"; gene_name "ENSMUSG00000130541"; transcript_type "lncRNA"; transcript_name "ENSMUST00000300368"; exon_number 3; exon_id "ENSMUSE00001593817.1"; level 2; tag "basic"; tag "Ensembl_canonical"; tag "GENCODE_Primary"; tag "TAGENE";
chr13	HAVANA	gene	67198799	67199089	0	+	.	gene_id "ENSMUSG00000114834.2"; gene_type "processed_pseudogene"; gene_name "Gm48705"; level 2; mgi_id "MGI:6098346"; havana_gene "OTTMUSG00000067888.1";
chr13	HAVANA	transcript	67198799	67199089	0	+	.	gene_id "ENSMUSG00000114834.2"; transcript_id "ENSMUST00000223867.2"; gene_type "processed_pseudogene"; gene_name "Gm48705"; transcript_type "processed_pseudogene"; transcript_name "Gm48705-201"; level 2; mgi_id "MGI:6098346"; ont "PGO:0000004"; tag "basic"; tag "Ensembl_canonical"; tag "GENCODE_Primary"; havana_gene "OTTMUSG00000067888.1"; havana_transcript "OTTMUST00000164169.1";
chr13	HAVANA	exon	67198799	67199089	0	+	.	gene_id "ENSMUSG00000114834.2"; transcript_id "ENSMUST00000223867.2"; gene_type "processed_pseudogene"; gene_name "Gm48705"; transcript_type "processed_pseudogene"; transcript_name "Gm48705-201"; exon_number 1; exon_id "ENSMUSE00001425356.2"; level 2; mgi_id "MGI:6098346"; ont "PGO:0000004"; tag "basic"; tag "Ensembl_canonical"; tag "GENCODE_Primary"; havana_gene "OTTMUSG00000067888.1"; havana_transcript "OTTMUST00000164169.1";
chr13	HAVANA	exon	67208569	67209324	0	+	.	gene_id "ENSMUSG00000114516.3"; transcript_id "ENSMUST00000224641.2"; gene_type "lncRNA"; gene_name "Gm46440"; transcript_type "lncRNA"; transcript_name "Gm46440-203"; exon_number 1; exon_id "ENSMUSE00001423422.2"; level 2; mgi_id "MGI:5826077"; tag "RNA_Seq_supported_only"; tag "basic"; havana_gene "OTTMUSG00000067889.1"; havana_transcript "OTTMUST00000164170.1";
chr13	HAVANA	transcript	67208569	67224727	0	+	.	gene_id "ENSMUSG00000114516.3"; transcript_id "ENSMUST00000224641.2"; gene_type "lncRNA"; gene_name "Gm46440"; transcript_type "lncRNA"; transcript_name "Gm46440-203"; level 2; mgi_id "MGI:5826077"; tag "RNA_Seq_supported_only"; tag "basic"; havana_gene "OTTMUSG00000067889.1"; havana_transcript "OTTMUST00000164170.1";
chr13	HAVANA	gene	67208569	67240106	0	+	.	gene_id "ENSMUSG00000114516.3"; gene_type "lncRNA"; gene_name "Gm46440"; level 2; mgi_id "MGI:5826077"; tag "overlapping_locus"; havana_gene "OTTMUSG00000067889.1";
chr13	HAVANA	exon	67208865	67209324	0	+	.	gene_id "ENSMUSG00000114516.3"; transcript_id "ENSMUST00000223904.2"; gene_type "lncRNA"; gene_name "Gm46440"; transcript_type "lncRNA"; transcript_name "Gm46440-202"; exon_number 1; exon_id "ENSMUSE00001424769.2"; level 2; mgi_id "MGI:5826077"; tag "RNA_Seq_supported_only"; tag "basic"; tag "Ensembl_canonical"; tag "GENCODE_Primary"; havana_gene "OTTMUSG00000067889.1"; havana_transcript "OTTMUST00000164171.1";
chr13	HAVANA	transcript	67208865	67240106	0	+	.	gene_id "ENSMUSG00000114516.3"; transcript_id "ENSMUST00000223904.2"; gene_type "lncRNA"; gene_name "Gm46440"; transcript_type "lncRNA"; transcript_name "Gm46440-202"; level 2; mgi_id "MGI:5826077"; tag "RNA_Seq_supported_only"; tag "basic"; tag "Ensembl_canonical"; tag "GENCODE_Primary"; havana_gene "OTTMUSG00000067889.1"; havana_transcript "OTTMUST00000164171.1";
chr13	HAVANA	exon	67209291	67209324	0	+	.	gene_id "ENSMUSG00000114516.3"; transcript_id "ENSMUST00000223556.2"; gene_type "lncRNA"; gene_name "Gm46440"; transcript_type "lncRNA"; transcript_name "Gm46440-201"; exon_number 1; exon_id "ENSMUSE00001425972.2"; level 2; mgi_id "MGI:5826077"; tag "RNA_Seq_supported_only"; havana_gene "OTTMUSG00000067889.1"; havana_transcript "OTTMUST00000164172.1";
chr13	ENSEMBL_gcm37	exon	67209291	67209324	0.0210103492242843	+	.	gene_id "ENSMUSG00000114516.3"; transcript_id "ENSMUSG00000114516.3_tx_10"; exon_id "chr13_67209291_67209324_+"; exonnum "1"; txlen "552";
chr13	ENSEMBL_gcm37	exon	67209291	67209324	0.0191484348537119	+	.	gene_id "ENSMUSG00000114516.3"; transcript_id "ENSMUSG00000114516.3_tx_11"; exon_id "chr13_67209291_67209324_+"; exonnum "1"; txlen "706";
chr13	ENSEMBL_gcm37	exon	67209291	67209324	0.0185644337546967	+	.	gene_id "ENSMUSG00000114516.3"; transcript_id "ENSMUSG00000114516.3_tx_15"; exon_id "chr13_67209291_67209324_+"; exonnum "1"; txlen "814";
chr13	ENSEMBL_gcm37	exon	67209291	67209324	0.0105211180514901	+	.	gene_id "ENSMUSG00000114516.3"; transcript_id "ENSMUSG00000114516.3_tx_18"; exon_id "chr13_67209291_67209324_+"; exonnum "1"; txlen "1074";
chr13	ENSEMBL_gcm37	exon	67209291	67209324	0.109214018270059	+	.	gene_id "ENSMUSG00000114516.3"; transcript_id "ENSMUSG00000114516.3_tx_2"; exon_id "chr13_67209291_67209324_+"; exonnum "1"; txlen "537";
chr13	ENSEMBL_gcm37	exon	67209291	67209324	0.0087017423177435	+	.	gene_id "ENSMUSG00000114516.3"; transcript_id "ENSMUSG00000114516.3_tx_21"; exon_id "chr13_67209291_67209324_+"; exonnum "1"; txlen "1138";
chr13	ENSEMBL_gcm37	exon	67209291	67209324	0.0087017423177435	+	.	gene_id "ENSMUSG00000114516.3"; transcript_id "ENSMUSG00000114516.3_tx_22"; exon_id "chr13_67209291_67209324_+"; exonnum "1"; txlen "1360";
chr13	ENSEMBL_gcm37	exon	67209291	67209324	0.0087017423177435	+	.	gene_id "ENSMUSG00000114516.3"; transcript_id "ENSMUSG00000114516.3_tx_27"; exon_id "chr13_67209291_67209324_+"; exonnum "1"; txlen "992";
chr13	ENSEMBL_gcm37	exon	67209291	67209324	0.0947286035307803	+	.	gene_id "ENSMUSG00000114516.3"; transcript_id "ENSMUSG00000114516.3_tx_3"; exon_id "chr13_67209291_67209324_+"; exonnum "1"; txlen "640";
chr13	ENSEMBL_gcm37	exon	67209291	67209324	0.00756673245021174	+	.	gene_id "ENSMUSG00000114516.3"; transcript_id "ENSMUSG00000114516.3_tx_31"; exon_id "chr13_67209291_67209324_+"; exonnum "1"; txlen "1214";
chr13	ENSEMBL_gcm37	exon	67209291	67209324	0.002950435860527	+	.	gene_id "ENSMUSG00000114516.3"; transcript_id "ENSMUSG00000114516.3_tx_34"; exon_id "chr13_67209291_67209324_+"; exonnum "1"; txlen "1510";
chr13	ENSEMBL_gcm37	exon	67209291	67209324	0.0623513494945252	+	.	gene_id "ENSMUSG00000114516.3"; transcript_id "ENSMUSG00000114516.3_tx_4"; exon_id "chr13_67209291_67209324_+"; exonnum "1"; txlen "573";
chr13	ENSEMBL_gcm37	exon	67209291	67209324	0.0447056350453107	+	.	gene_id "ENSMUSG00000114516.3"; transcript_id "ENSMUSG00000114516.3_tx_7"; exon_id "chr13_67209291_67209324_+"; exonnum "1"; txlen "835";
chr13	ENSEMBL_gcm37	exon	67209291	67209324	0.044034050733311	+	.	gene_id "ENSMUSG00000114516.3"; transcript_id "ENSMUSG00000114516.3_tx_8"; exon_id "chr13_67209291_67209324_+"; exonnum "1"; txlen "852";
chr13	HAVANA	transcript	67209291	67221998	0	+	.	gene_id "ENSMUSG00000114516.3"; transcript_id "ENSMUST00000223556.2"; gene_type "lncRNA"; gene_name "Gm46440"; transcript_type "lncRNA"; transcript_name "Gm46440-201"; level 2; mgi_id "MGI:5826077"; tag "RNA_Seq_supported_only"; havana_gene "OTTMUSG00000067889.1"; havana_transcript "OTTMUST00000164172.1";
chr13	HAVANA	exon	67209297	67209324	0	+	.	gene_id "ENSMUSG00000114516.3"; transcript_id "ENSMUST00000350235.1"; gene_type "lncRNA"; gene_name "Gm46440"; transcript_type "lncRNA"; transcript_name "Gm46440-204"; exon_number 1; exon_id "ENSMUSE00001689587.1"; level 2; mgi_id "MGI:5826077"; tag "basic"; tag "TAGENE"; havana_gene "OTTMUSG00000067889.1";
chr13	HAVANA	transcript	67209297	67236027	0	+	.	gene_id "ENSMUSG00000114516.3"; transcript_id "ENSMUST00000350235.1"; gene_type "lncRNA"; gene_name "Gm46440"; transcript_type "lncRNA"; transcript_name "Gm46440-204"; level 2; mgi_id "MGI:5826077"; tag "basic"; tag "TAGENE"; havana_gene "OTTMUSG00000067889.1";
chr13	sragcm37_es	exon	67213694	67213840	0.0189380124926821	+	.	gene_id "ENSMUSG00000114516.3"; transcript_id "ENSMUSG00000114516.3_tx_12"; exon_id "chr13_67213694_67213840_+"; exonnum "1"; txlen "965";
chr13	sragcm37_es	exon	67213694	67213840	0.0189380124926821	+	.	gene_id "ENSMUSG00000114516.3"; transcript_id "ENSMUSG00000114516.3_tx_13"; exon_id "chr13_67213694_67213840_+"; exonnum "1"; txlen "753";
chr13	sragcm37_es	exon	67213694	67213840	0.0189380124926821	+	.	gene_id "ENSMUSG00000114516.3"; transcript_id "ENSMUSG00000114516.3_tx_14"; exon_id "chr13_67213694_67213840_+"; exonnum "1"; txlen "819";
chr13	sragcm37_es	exon	67213694	67213840	0.0105211180514901	+	.	gene_id "ENSMUSG00000114516.3"; transcript_id "ENSMUSG00000114516.3_tx_19"; exon_id "chr13_67213694_67213840_+"; exonnum "1"; txlen "1187";
chr13	sragcm37_es	exon	67213694	67213840	0.0087017423177435	+	.	gene_id "ENSMUSG00000114516.3"; transcript_id "ENSMUSG00000114516.3_tx_24"; exon_id "chr13_67213694_67213840_+"; exonnum "1"; txlen "1251";
chr13	sragcm37_es	exon	67213694	67213840	0.0087017423177435	+	.	gene_id "ENSMUSG00000114516.3"; transcript_id "ENSMUSG00000114516.3_tx_26"; exon_id "chr13_67213694_67213840_+"; exonnum "1"; txlen "1473";
chr13	sragcm37_es	exon	67213694	67213840	0.0087017423177435	+	.	gene_id "ENSMUSG00000114516.3"; transcript_id "ENSMUSG00000114516.3_tx_29"; exon_id "chr13_67213694_67213840_+"; exonnum "1"; txlen "1105";
chr13	sragcm37_es	exon	67213694	67213840	0.00756673245021174	+	.	gene_id "ENSMUSG00000114516.3"; transcript_id "ENSMUSG00000114516.3_tx_33"; exon_id "chr13_67213694_67213840_+"; exonnum "1"; txlen "1327";
chr13	HAVANA	exon	67221586	67221998	0	+	.	gene_id "ENSMUSG00000114516.3"; transcript_id "ENSMUST00000223556.2"; gene_type "lncRNA"; gene_name "Gm46440"; transcript_type "lncRNA"; transcript_name "Gm46440-201"; exon_number 2; exon_id "ENSMUSE00001428367.2"; level 2; mgi_id "MGI:5826077"; tag "RNA_Seq_supported_only"; havana_gene "OTTMUSG00000067889.1"; havana_transcript "OTTMUST00000164172.1";
chr13	sragcm37_mid	exon	67224009	67224111	0.0191484348537119	+	.	gene_id "ENSMUSG00000114516.3"; transcript_id "ENSMUSG00000114516.3_tx_11"; exon_id "chr13_67224009_67224111_+"; exonnum "2"; txlen "706";
chr13	sragcm37_mid	exon	67224009	67224111	0.0189380124926821	+	.	gene_id "ENSMUSG00000114516.3"; transcript_id "ENSMUSG00000114516.3_tx_12"; exon_id "chr13_67224009_67224111_+"; exonnum "2"; txlen "965";
chr13	sragcm37_mid	exon	67224009	67224111	0.0189380124926821	+	.	gene_id "ENSMUSG00000114516.3"; transcript_id "ENSMUSG00000114516.3_tx_13"; exon_id "chr13_67224009_67224111_+"; exonnum "2"; txlen "753";
chr13	sragcm37_mid	exon	67224009	67224111	0.0189380124926821	+	.	gene_id "ENSMUSG00000114516.3"; transcript_id "ENSMUSG00000114516.3_tx_14"; exon_id "chr13_67224009_67224111_+"; exonnum "2"; txlen "819";
chr13	sragcm37_mid	exon	67224009	67224111	0.0105211180514901	+	.	gene_id "ENSMUSG00000114516.3"; transcript_id "ENSMUSG00000114516.3_tx_18"; exon_id "chr13_67224009_67224111_+"; exonnum "2"; txlen "1074";
chr13	sragcm37_mid	exon	67224009	67224111	0.0105211180514901	+	.	gene_id "ENSMUSG00000114516.3"; transcript_id "ENSMUSG00000114516.3_tx_19"; exon_id "chr13_67224009_67224111_+"; exonnum "2"; txlen "1187";
chr13	sragcm37_mid	exon	67224009	67224111	0.0947286035307803	+	.	gene_id "ENSMUSG00000114516.3"; transcript_id "ENSMUSG00000114516.3_tx_3"; exon_id "chr13_67224009_67224111_+"; exonnum "2"; txlen "640";
chr13	sragcm37_mid	exon	67224009	67224111	0.044034050733311	+	.	gene_id "ENSMUSG00000114516.3"; transcript_id "ENSMUSG00000114516.3_tx_8"; exon_id "chr13_67224009_67224111_+"; exonnum "2"; txlen "852";
chr13	HAVANA	exon	67224009	67224727	0	+	.	gene_id "ENSMUSG00000114516.3"; transcript_id "ENSMUST00000224641.2"; gene_type "lncRNA"; gene_name "Gm46440"; transcript_type "lncRNA"; transcript_name "Gm46440-203"; exon_number 2; exon_id "ENSMUSE00001422613.2"; level 2; mgi_id "MGI:5826077"; tag "RNA_Seq_supported_only"; tag "basic"; havana_gene "OTTMUSG00000067889.1"; havana_transcript "OTTMUST00000164170.1";
chr13	sragcm37_ss	exon	67228872	67229374	0.0189380124926821	+	.	gene_id "ENSMUSG00000114516.3"; transcript_id "ENSMUSG00000114516.3_tx_13"; exon_id "chr13_67228872_67229374_+"; exonnum "3"; txlen "753";
chr13	sragcm37_ss	exon	67228872	67229374	0.109214018270059	+	.	gene_id "ENSMUSG00000114516.3"; transcript_id "ENSMUSG00000114516.3_tx_2"; exon_id "chr13_67228872_67229374_+"; exonnum "2"; txlen "537";
chr13	sragcm37_ss	exon	67228872	67229374	0.0947286035307803	+	.	gene_id "ENSMUSG00000114516.3"; transcript_id "ENSMUSG00000114516.3_tx_3"; exon_id "chr13_67228872_67229374_+"; exonnum "3"; txlen "640";
chr13	sragcm37_es	exon	67229757	67229995	0.0087017423177435	+	.	gene_id "ENSMUSG00000114516.3"; transcript_id "ENSMUSG00000114516.3_tx_23"; exon_id "chr13_67229757_67229995_+"; exonnum "1"; txlen "1343";
chr13	sragcm37_es	exon	67229757	67229995	0.0087017423177435	+	.	gene_id "ENSMUSG00000114516.3"; transcript_id "ENSMUSG00000114516.3_tx_25"; exon_id "chr13_67229757_67229995_+"; exonnum "1"; txlen "1565";
chr13	sragcm37_es	exon	67229757	67229995	0.0087017423177435	+	.	gene_id "ENSMUSG00000114516.3"; transcript_id "ENSMUSG00000114516.3_tx_28"; exon_id "chr13_67229757_67229995_+"; exonnum "1"; txlen "1197";
chr13	sragcm37_es	exon	67229757	67229995	0.00756673245021174	+	.	gene_id "ENSMUSG00000114516.3"; transcript_id "ENSMUSG00000114516.3_tx_32"; exon_id "chr13_67229757_67229995_+"; exonnum "1"; txlen "1419";
chr13	sragcm37_es	exon	67229757	67229995	0.034379947559171	+	.	gene_id "ENSMUSG00000114516.3"; transcript_id "ENSMUSG00000114516.3_tx_9"; exon_id "chr13_67229757_67229995_+"; exonnum "1"; txlen "1040";
chr13	HAVANA	exon	67233107	67233222	0	+	.	gene_id "ENSMUSG00000114516.3"; transcript_id "ENSMUST00000350235.1"; gene_type "lncRNA"; gene_name "Gm46440"; transcript_type "lncRNA"; transcript_name "Gm46440-204"; exon_number 2; exon_id "ENSMUSE00001689586.1"; level 2; mgi_id "MGI:5826077"; tag "basic"; tag "TAGENE"; havana_gene "OTTMUSG00000067889.1";
chr13	ENSEMBL_gcm37	exon	67233107	67233222	0.0191484348537119	+	.	gene_id "ENSMUSG00000114516.3"; transcript_id "ENSMUSG00000114516.3_tx_11"; exon_id "chr13_67233107_67233222_+"; exonnum "3"; txlen "706";
chr13	ENSEMBL_gcm37	exon	67233107	67233222	0.0189380124926821	+	.	gene_id "ENSMUSG00000114516.3"; transcript_id "ENSMUSG00000114516.3_tx_12"; exon_id "chr13_67233107_67233222_+"; exonnum "3"; txlen "965";
chr13	ENSEMBL_gcm37	exon	67233107	67233222	0.0189380124926821	+	.	gene_id "ENSMUSG00000114516.3"; transcript_id "ENSMUSG00000114516.3_tx_14"; exon_id "chr13_67233107_67233222_+"; exonnum "3"; txlen "819";
chr13	ENSEMBL_gcm37	exon	67233107	67233222	0.0185644337546967	+	.	gene_id "ENSMUSG00000114516.3"; transcript_id "ENSMUSG00000114516.3_tx_15"; exon_id "chr13_67233107_67233222_+"; exonnum "2"; txlen "814";
chr13	ENSEMBL_gcm37	exon	67233107	67233222	0.0105211180514901	+	.	gene_id "ENSMUSG00000114516.3"; transcript_id "ENSMUSG00000114516.3_tx_18"; exon_id "chr13_67233107_67233222_+"; exonnum "3"; txlen "1074";
chr13	ENSEMBL_gcm37	exon	67233107	67233222	0.0105211180514901	+	.	gene_id "ENSMUSG00000114516.3"; transcript_id "ENSMUSG00000114516.3_tx_19"; exon_id "chr13_67233107_67233222_+"; exonnum "3"; txlen "1187";
chr13	ENSEMBL_gcm37	exon	67233107	67233222	0.0087017423177435	+	.	gene_id "ENSMUSG00000114516.3"; transcript_id "ENSMUSG00000114516.3_tx_21"; exon_id "chr13_67233107_67233222_+"; exonnum "2"; txlen "1138";
chr13	ENSEMBL_gcm37	exon	67233107	67233222	0.0087017423177435	+	.	gene_id "ENSMUSG00000114516.3"; transcript_id "ENSMUSG00000114516.3_tx_22"; exon_id "chr13_67233107_67233222_+"; exonnum "2"; txlen "1360";
chr13	ENSEMBL_gcm37	exon	67233107	67233222	0.0087017423177435	+	.	gene_id "ENSMUSG00000114516.3"; transcript_id "ENSMUSG00000114516.3_tx_23"; exon_id "chr13_67233107_67233222_+"; exonnum "2"; txlen "1343";
chr13	ENSEMBL_gcm37	exon	67233107	67233222	0.0087017423177435	+	.	gene_id "ENSMUSG00000114516.3"; transcript_id "ENSMUSG00000114516.3_tx_24"; exon_id "chr13_67233107_67233222_+"; exonnum "2"; txlen "1251";
chr13	ENSEMBL_gcm37	exon	67233107	67233222	0.0087017423177435	+	.	gene_id "ENSMUSG00000114516.3"; transcript_id "ENSMUSG00000114516.3_tx_25"; exon_id "chr13_67233107_67233222_+"; exonnum "2"; txlen "1565";
chr13	ENSEMBL_gcm37	exon	67233107	67233222	0.0087017423177435	+	.	gene_id "ENSMUSG00000114516.3"; transcript_id "ENSMUSG00000114516.3_tx_26"; exon_id "chr13_67233107_67233222_+"; exonnum "2"; txlen "1473";
chr13	ENSEMBL_gcm37	exon	67233107	67233222	0.0087017423177435	+	.	gene_id "ENSMUSG00000114516.3"; transcript_id "ENSMUSG00000114516.3_tx_27"; exon_id "chr13_67233107_67233222_+"; exonnum "2"; txlen "992";
chr13	ENSEMBL_gcm37	exon	67233107	67233222	0.0087017423177435	+	.	gene_id "ENSMUSG00000114516.3"; transcript_id "ENSMUSG00000114516.3_tx_28"; exon_id "chr13_67233107_67233222_+"; exonnum "2"; txlen "1197";
chr13	ENSEMBL_gcm37	exon	67233107	67233222	0.0087017423177435	+	.	gene_id "ENSMUSG00000114516.3"; transcript_id "ENSMUSG00000114516.3_tx_29"; exon_id "chr13_67233107_67233222_+"; exonnum "2"; txlen "1105";
chr13	ENSEMBL_gcm37	exon	67233107	67233222	0.00756673245021174	+	.	gene_id "ENSMUSG00000114516.3"; transcript_id "ENSMUSG00000114516.3_tx_31"; exon_id "chr13_67233107_67233222_+"; exonnum "2"; txlen "1214";
chr13	ENSEMBL_gcm37	exon	67233107	67233222	0.00756673245021174	+	.	gene_id "ENSMUSG00000114516.3"; transcript_id "ENSMUSG00000114516.3_tx_32"; exon_id "chr13_67233107_67233222_+"; exonnum "2"; txlen "1419";
chr13	ENSEMBL_gcm37	exon	67233107	67233222	0.00756673245021174	+	.	gene_id "ENSMUSG00000114516.3"; transcript_id "ENSMUSG00000114516.3_tx_33"; exon_id "chr13_67233107_67233222_+"; exonnum "2"; txlen "1327";
chr13	ENSEMBL_gcm37	exon	67233107	67233222	0.002950435860527	+	.	gene_id "ENSMUSG00000114516.3"; transcript_id "ENSMUSG00000114516.3_tx_34"; exon_id "chr13_67233107_67233222_+"; exonnum "2"; txlen "1510";
chr13	ENSEMBL_gcm37	exon	67233107	67233222	0.0447056350453107	+	.	gene_id "ENSMUSG00000114516.3"; transcript_id "ENSMUSG00000114516.3_tx_7"; exon_id "chr13_67233107_67233222_+"; exonnum "2"; txlen "835";
chr13	ENSEMBL_gcm37	exon	67233107	67233222	0.044034050733311	+	.	gene_id "ENSMUSG00000114516.3"; transcript_id "ENSMUSG00000114516.3_tx_8"; exon_id "chr13_67233107_67233222_+"; exonnum "3"; txlen "852";
chr13	ENSEMBL_gcm37	exon	67233107	67233222	0.034379947559171	+	.	gene_id "ENSMUSG00000114516.3"; transcript_id "ENSMUSG00000114516.3_tx_9"; exon_id "chr13_67233107_67233222_+"; exonnum "2"; txlen "1040";
chr13	HAVANA	exon	67233711	67233856	0	+	.	gene_id "ENSMUSG00000114516.3"; transcript_id "ENSMUST00000350235.1"; gene_type "lncRNA"; gene_name "Gm46440"; transcript_type "lncRNA"; transcript_name "Gm46440-204"; exon_number 3; exon_id "ENSMUSE00001689588.1"; level 2; mgi_id "MGI:5826077"; tag "basic"; tag "TAGENE"; havana_gene "OTTMUSG00000067889.1";
chr13	ENSEMBL_gcm37	exon	67233711	67233856	0.0189380124926821	+	.	gene_id "ENSMUSG00000114516.3"; transcript_id "ENSMUSG00000114516.3_tx_12"; exon_id "chr13_67233711_67233856_+"; exonnum "4"; txlen "965";
chr13	ENSEMBL_gcm37	exon	67233711	67233856	0.0185644337546967	+	.	gene_id "ENSMUSG00000114516.3"; transcript_id "ENSMUSG00000114516.3_tx_15"; exon_id "chr13_67233711_67233856_+"; exonnum "3"; txlen "814";
chr13	ENSEMBL_gcm37	exon	67233711	67233856	0.0105211180514901	+	.	gene_id "ENSMUSG00000114516.3"; transcript_id "ENSMUSG00000114516.3_tx_18"; exon_id "chr13_67233711_67233856_+"; exonnum "4"; txlen "1074";
chr13	ENSEMBL_gcm37	exon	67233711	67233856	0.0105211180514901	+	.	gene_id "ENSMUSG00000114516.3"; transcript_id "ENSMUSG00000114516.3_tx_19"; exon_id "chr13_67233711_67233856_+"; exonnum "4"; txlen "1187";
chr13	ENSEMBL_gcm37	exon	67233711	67233856	0.0087017423177435	+	.	gene_id "ENSMUSG00000114516.3"; transcript_id "ENSMUSG00000114516.3_tx_21"; exon_id "chr13_67233711_67233856_+"; exonnum "3"; txlen "1138";
chr13	ENSEMBL_gcm37	exon	67233711	67233856	0.0087017423177435	+	.	gene_id "ENSMUSG00000114516.3"; transcript_id "ENSMUSG00000114516.3_tx_22"; exon_id "chr13_67233711_67233856_+"; exonnum "3"; txlen "1360";
chr13	ENSEMBL_gcm37	exon	67233711	67233856	0.0087017423177435	+	.	gene_id "ENSMUSG00000114516.3"; transcript_id "ENSMUSG00000114516.3_tx_23"; exon_id "chr13_67233711_67233856_+"; exonnum "3"; txlen "1343";
chr13	ENSEMBL_gcm37	exon	67233711	67233856	0.0087017423177435	+	.	gene_id "ENSMUSG00000114516.3"; transcript_id "ENSMUSG00000114516.3_tx_24"; exon_id "chr13_67233711_67233856_+"; exonnum "3"; txlen "1251";
chr13	ENSEMBL_gcm37	exon	67233711	67233856	0.0087017423177435	+	.	gene_id "ENSMUSG00000114516.3"; transcript_id "ENSMUSG00000114516.3_tx_25"; exon_id "chr13_67233711_67233856_+"; exonnum "3"; txlen "1565";
chr13	ENSEMBL_gcm37	exon	67233711	67233856	0.0087017423177435	+	.	gene_id "ENSMUSG00000114516.3"; transcript_id "ENSMUSG00000114516.3_tx_26"; exon_id "chr13_67233711_67233856_+"; exonnum "3"; txlen "1473";
chr13	ENSEMBL_gcm37	exon	67233711	67233856	0.002950435860527	+	.	gene_id "ENSMUSG00000114516.3"; transcript_id "ENSMUSG00000114516.3_tx_34"; exon_id "chr13_67233711_67233856_+"; exonnum "3"; txlen "1510";
chr13	ENSEMBL_gcm37	exon	67233711	67233856	0.0447056350453107	+	.	gene_id "ENSMUSG00000114516.3"; transcript_id "ENSMUSG00000114516.3_tx_7"; exon_id "chr13_67233711_67233856_+"; exonnum "3"; txlen "835";
chr13	ENSEMBL_gcm37	exon	67233711	67233856	0.044034050733311	+	.	gene_id "ENSMUSG00000114516.3"; transcript_id "ENSMUSG00000114516.3_tx_8"; exon_id "chr13_67233711_67233856_+"; exonnum "4"; txlen "852";
chr13	ENSEMBL_gcm37	exon	67233711	67233856	0.034379947559171	+	.	gene_id "ENSMUSG00000114516.3"; transcript_id "ENSMUSG00000114516.3_tx_9"; exon_id "chr13_67233711_67233856_+"; exonnum "3"; txlen "1040";
chr13	sragcm37_mid	exon	67234317	67234538	0.0105211180514901	+	.	gene_id "ENSMUSG00000114516.3"; transcript_id "ENSMUSG00000114516.3_tx_18"; exon_id "chr13_67234317_67234538_+"; exonnum "5"; txlen "1074";
chr13	sragcm37_mid	exon	67234317	67234538	0.0105211180514901	+	.	gene_id "ENSMUSG00000114516.3"; transcript_id "ENSMUSG00000114516.3_tx_19"; exon_id "chr13_67234317_67234538_+"; exonnum "5"; txlen "1187";
chr13	sragcm37_mid	exon	67234317	67234538	0.0087017423177435	+	.	gene_id "ENSMUSG00000114516.3"; transcript_id "ENSMUSG00000114516.3_tx_22"; exon_id "chr13_67234317_67234538_+"; exonnum "4"; txlen "1360";
chr13	sragcm37_mid	exon	67234317	67234538	0.0087017423177435	+	.	gene_id "ENSMUSG00000114516.3"; transcript_id "ENSMUSG00000114516.3_tx_25"; exon_id "chr13_67234317_67234538_+"; exonnum "4"; txlen "1565";
chr13	sragcm37_mid	exon	67234317	67234538	0.0087017423177435	+	.	gene_id "ENSMUSG00000114516.3"; transcript_id "ENSMUSG00000114516.3_tx_26"; exon_id "chr13_67234317_67234538_+"; exonnum "4"; txlen "1473";
chr13	sragcm37_mid	exon	67234317	67234538	0.00756673245021174	+	.	gene_id "ENSMUSG00000114516.3"; transcript_id "ENSMUSG00000114516.3_tx_31"; exon_id "chr13_67234317_67234538_+"; exonnum "3"; txlen "1214";
chr13	sragcm37_mid	exon	67234317	67234538	0.00756673245021174	+	.	gene_id "ENSMUSG00000114516.3"; transcript_id "ENSMUSG00000114516.3_tx_32"; exon_id "chr13_67234317_67234538_+"; exonnum "3"; txlen "1419";
chr13	sragcm37_mid	exon	67234317	67234538	0.00756673245021174	+	.	gene_id "ENSMUSG00000114516.3"; transcript_id "ENSMUSG00000114516.3_tx_33"; exon_id "chr13_67234317_67234538_+"; exonnum "3"; txlen "1327";
chr13	sragcm37_mid	exon	67234317	67234538	0.002950435860527	+	.	gene_id "ENSMUSG00000114516.3"; transcript_id "ENSMUSG00000114516.3_tx_34"; exon_id "chr13_67234317_67234538_+"; exonnum "4"; txlen "1510";
chr13	HAVANA	exon	67235704	67236027	0	+	.	gene_id "ENSMUSG00000114516.3"; transcript_id "ENSMUST00000350235.1"; gene_type "lncRNA"; gene_name "Gm46440"; transcript_type "lncRNA"; transcript_name "Gm46440-204"; exon_number 4; exon_id "ENSMUSE00001689589.1"; level 2; mgi_id "MGI:5826077"; tag "basic"; tag "TAGENE"; havana_gene "OTTMUSG00000067889.1";
chr13	sragcm37_mid	exon	67235704	67236156	0.0191484348537119	+	.	gene_id "ENSMUSG00000114516.3"; transcript_id "ENSMUSG00000114516.3_tx_11"; exon_id "chr13_67235704_67236156_+"; exonnum "4"; txlen "706";
chr13	sragcm37_mid	exon	67235704	67236156	0.0189380124926821	+	.	gene_id "ENSMUSG00000114516.3"; transcript_id "ENSMUSG00000114516.3_tx_12"; exon_id "chr13_67235704_67236156_+"; exonnum "5"; txlen "965";
chr13	sragcm37_mid	exon	67235704	67236156	0.0189380124926821	+	.	gene_id "ENSMUSG00000114516.3"; transcript_id "ENSMUSG00000114516.3_tx_14"; exon_id "chr13_67235704_67236156_+"; exonnum "4"; txlen "819";
chr13	sragcm37_mid	exon	67235704	67236156	0.0105211180514901	+	.	gene_id "ENSMUSG00000114516.3"; transcript_id "ENSMUSG00000114516.3_tx_18"; exon_id "chr13_67235704_67236156_+"; exonnum "6"; txlen "1074";
chr13	sragcm37_mid	exon	67235704	67236156	0.0105211180514901	+	.	gene_id "ENSMUSG00000114516.3"; transcript_id "ENSMUSG00000114516.3_tx_19"; exon_id "chr13_67235704_67236156_+"; exonnum "6"; txlen "1187";
chr13	sragcm37_mid	exon	67235704	67236156	0.0087017423177435	+	.	gene_id "ENSMUSG00000114516.3"; transcript_id "ENSMUSG00000114516.3_tx_21"; exon_id "chr13_67235704_67236156_+"; exonnum "4"; txlen "1138";
chr13	sragcm37_mid	exon	67235704	67236156	0.0087017423177435	+	.	gene_id "ENSMUSG00000114516.3"; transcript_id "ENSMUSG00000114516.3_tx_22"; exon_id "chr13_67235704_67236156_+"; exonnum "5"; txlen "1360";
chr13	sragcm37_mid	exon	67235704	67236156	0.0087017423177435	+	.	gene_id "ENSMUSG00000114516.3"; transcript_id "ENSMUSG00000114516.3_tx_23"; exon_id "chr13_67235704_67236156_+"; exonnum "4"; txlen "1343";
chr13	sragcm37_mid	exon	67235704	67236156	0.0087017423177435	+	.	gene_id "ENSMUSG00000114516.3"; transcript_id "ENSMUSG00000114516.3_tx_24"; exon_id "chr13_67235704_67236156_+"; exonnum "4"; txlen "1251";
chr13	sragcm37_mid	exon	67235704	67236156	0.0087017423177435	+	.	gene_id "ENSMUSG00000114516.3"; transcript_id "ENSMUSG00000114516.3_tx_25"; exon_id "chr13_67235704_67236156_+"; exonnum "5"; txlen "1565";
chr13	sragcm37_mid	exon	67235704	67236156	0.0087017423177435	+	.	gene_id "ENSMUSG00000114516.3"; transcript_id "ENSMUSG00000114516.3_tx_26"; exon_id "chr13_67235704_67236156_+"; exonnum "5"; txlen "1473";
chr13	sragcm37_mid	exon	67235704	67236156	0.0087017423177435	+	.	gene_id "ENSMUSG00000114516.3"; transcript_id "ENSMUSG00000114516.3_tx_27"; exon_id "chr13_67235704_67236156_+"; exonnum "3"; txlen "992";
chr13	sragcm37_mid	exon	67235704	67236156	0.0087017423177435	+	.	gene_id "ENSMUSG00000114516.3"; transcript_id "ENSMUSG00000114516.3_tx_28"; exon_id "chr13_67235704_67236156_+"; exonnum "3"; txlen "1197";
chr13	sragcm37_mid	exon	67235704	67236156	0.0087017423177435	+	.	gene_id "ENSMUSG00000114516.3"; transcript_id "ENSMUSG00000114516.3_tx_29"; exon_id "chr13_67235704_67236156_+"; exonnum "3"; txlen "1105";
chr13	sragcm37_mid	exon	67235704	67236156	0.00756673245021174	+	.	gene_id "ENSMUSG00000114516.3"; transcript_id "ENSMUSG00000114516.3_tx_31"; exon_id "chr13_67235704_67236156_+"; exonnum "4"; txlen "1214";
chr13	sragcm37_mid	exon	67235704	67236156	0.00756673245021174	+	.	gene_id "ENSMUSG00000114516.3"; transcript_id "ENSMUSG00000114516.3_tx_32"; exon_id "chr13_67235704_67236156_+"; exonnum "4"; txlen "1419";
chr13	sragcm37_mid	exon	67235704	67236156	0.00756673245021174	+	.	gene_id "ENSMUSG00000114516.3"; transcript_id "ENSMUSG00000114516.3_tx_33"; exon_id "chr13_67235704_67236156_+"; exonnum "4"; txlen "1327";
chr13	sragcm37_mid	exon	67235704	67236156	0.002950435860527	+	.	gene_id "ENSMUSG00000114516.3"; transcript_id "ENSMUSG00000114516.3_tx_34"; exon_id "chr13_67235704_67236156_+"; exonnum "5"; txlen "1510";
chr13	sragcm37_mid	exon	67235704	67236156	0.044034050733311	+	.	gene_id "ENSMUSG00000114516.3"; transcript_id "ENSMUSG00000114516.3_tx_8"; exon_id "chr13_67235704_67236156_+"; exonnum "5"; txlen "852";
chr13	sragcm37_ss	exon	67236432	67236820	0.0087017423177435	+	.	gene_id "ENSMUSG00000114516.3"; transcript_id "ENSMUSG00000114516.3_tx_21"; exon_id "chr13_67236432_67236820_+"; exonnum "5"; txlen "1138";
chr13	sragcm37_ss	exon	67236432	67236820	0.0087017423177435	+	.	gene_id "ENSMUSG00000114516.3"; transcript_id "ENSMUSG00000114516.3_tx_22"; exon_id "chr13_67236432_67236820_+"; exonnum "6"; txlen "1360";
chr13	sragcm37_ss	exon	67236432	67236820	0.0087017423177435	+	.	gene_id "ENSMUSG00000114516.3"; transcript_id "ENSMUSG00000114516.3_tx_23"; exon_id "chr13_67236432_67236820_+"; exonnum "5"; txlen "1343";
chr13	sragcm37_ss	exon	67236432	67236820	0.0087017423177435	+	.	gene_id "ENSMUSG00000114516.3"; transcript_id "ENSMUSG00000114516.3_tx_24"; exon_id "chr13_67236432_67236820_+"; exonnum "5"; txlen "1251";
chr13	sragcm37_ss	exon	67236432	67236820	0.0087017423177435	+	.	gene_id "ENSMUSG00000114516.3"; transcript_id "ENSMUSG00000114516.3_tx_25"; exon_id "chr13_67236432_67236820_+"; exonnum "6"; txlen "1565";
chr13	sragcm37_ss	exon	67236432	67236820	0.0087017423177435	+	.	gene_id "ENSMUSG00000114516.3"; transcript_id "ENSMUSG00000114516.3_tx_26"; exon_id "chr13_67236432_67236820_+"; exonnum "6"; txlen "1473";
chr13	sragcm37_ss	exon	67236432	67236820	0.0087017423177435	+	.	gene_id "ENSMUSG00000114516.3"; transcript_id "ENSMUSG00000114516.3_tx_27"; exon_id "chr13_67236432_67236820_+"; exonnum "4"; txlen "992";
chr13	sragcm37_ss	exon	67236432	67236820	0.0087017423177435	+	.	gene_id "ENSMUSG00000114516.3"; transcript_id "ENSMUSG00000114516.3_tx_28"; exon_id "chr13_67236432_67236820_+"; exonnum "4"; txlen "1197";
chr13	sragcm37_ss	exon	67236432	67236820	0.0087017423177435	+	.	gene_id "ENSMUSG00000114516.3"; transcript_id "ENSMUSG00000114516.3_tx_29"; exon_id "chr13_67236432_67236820_+"; exonnum "4"; txlen "1105";
chr13	sragcm37_ss	exon	67236432	67236820	0.00756673245021174	+	.	gene_id "ENSMUSG00000114516.3"; transcript_id "ENSMUSG00000114516.3_tx_31"; exon_id "chr13_67236432_67236820_+"; exonnum "5"; txlen "1214";
chr13	sragcm37_ss	exon	67236432	67236820	0.00756673245021174	+	.	gene_id "ENSMUSG00000114516.3"; transcript_id "ENSMUSG00000114516.3_tx_32"; exon_id "chr13_67236432_67236820_+"; exonnum "5"; txlen "1419";
chr13	sragcm37_ss	exon	67236432	67236820	0.00756673245021174	+	.	gene_id "ENSMUSG00000114516.3"; transcript_id "ENSMUSG00000114516.3_tx_33"; exon_id "chr13_67236432_67236820_+"; exonnum "5"; txlen "1327";
chr13	HAVANA	gene	67237549	67238194	0	+	.	gene_id "ENSMUSG00000114603.2"; gene_type "processed_pseudogene"; gene_name "Gm17938"; level 2; mgi_id "MGI:5010123"; tag "overlapping_locus"; havana_gene "OTTMUSG00000068001.1";
chr13	HAVANA	transcript	67237549	67238194	0	+	.	gene_id "ENSMUSG00000114603.2"; transcript_id "ENSMUST00000225725.2"; gene_type "processed_pseudogene"; gene_name "Gm17938"; transcript_type "processed_pseudogene"; transcript_name "Gm17938-201"; level 2; mgi_id "MGI:5010123"; ont "PGO:0000004"; tag "basic"; tag "Ensembl_canonical"; tag "GENCODE_Primary"; havana_gene "OTTMUSG00000068001.1"; havana_transcript "OTTMUST00000164391.1";
chr13	HAVANA	exon	67237549	67238194	0	+	.	gene_id "ENSMUSG00000114603.2"; transcript_id "ENSMUST00000225725.2"; gene_type "processed_pseudogene"; gene_name "Gm17938"; transcript_type "processed_pseudogene"; transcript_name "Gm17938-201"; exon_number 1; exon_id "ENSMUSE00001423160.2"; level 2; mgi_id "MGI:5010123"; ont "PGO:0000004"; tag "basic"; tag "Ensembl_canonical"; tag "GENCODE_Primary"; havana_gene "OTTMUSG00000068001.1"; havana_transcript "OTTMUST00000164391.1";
chr13	sragcm37_mid	exon	67239031	67239195	0.002950435860527	+	.	gene_id "ENSMUSG00000114516.3"; transcript_id "ENSMUSG00000114516.3_tx_34"; exon_id "chr13_67239031_67239195_+"; exonnum "6"; txlen "1510";
chr13	sragcm37_mid	exon	67239031	67239195	0.0623513494945252	+	.	gene_id "ENSMUSG00000114516.3"; transcript_id "ENSMUSG00000114516.3_tx_4"; exon_id "chr13_67239031_67239195_+"; exonnum "2"; txlen "573";
chr13	sragcm37_mid	exon	67239031	67239195	0.0447056350453107	+	.	gene_id "ENSMUSG00000114516.3"; transcript_id "ENSMUSG00000114516.3_tx_7"; exon_id "chr13_67239031_67239195_+"; exonnum "4"; txlen "835";
chr13	sragcm37_mid	exon	67239031	67239195	0.034379947559171	+	.	gene_id "ENSMUSG00000114516.3"; transcript_id "ENSMUSG00000114516.3_tx_9"; exon_id "chr13_67239031_67239195_+"; exonnum "4"; txlen "1040";
chr13	HAVANA	exon	67239031	67240106	0	+	.	gene_id "ENSMUSG00000114516.3"; transcript_id "ENSMUST00000223904.2"; gene_type "lncRNA"; gene_name "Gm46440"; transcript_type "lncRNA"; transcript_name "Gm46440-202"; exon_number 2; exon_id "ENSMUSE00001427589.2"; level 2; mgi_id "MGI:5826077"; tag "RNA_Seq_supported_only"; tag "basic"; tag "Ensembl_canonical"; tag "GENCODE_Primary"; havana_gene "OTTMUSG00000067889.1"; havana_transcript "OTTMUST00000164171.1";
chr13	sragcm37_mid	exon	67239052	67239195	0.0210103492242843	+	.	gene_id "ENSMUSG00000114516.3"; transcript_id "ENSMUSG00000114516.3_tx_10"; exon_id "chr13_67239052_67239195_+"; exonnum "2"; txlen "552";
chr13	sragcm37_mid	exon	67239052	67239195	0.0185644337546967	+	.	gene_id "ENSMUSG00000114516.3"; transcript_id "ENSMUSG00000114516.3_tx_15"; exon_id "chr13_67239052_67239195_+"; exonnum "4"; txlen "814";
chr13	sragcm37_ss	exon	67245847	67246220	0.0210103492242843	+	.	gene_id "ENSMUSG00000114516.3"; transcript_id "ENSMUSG00000114516.3_tx_10"; exon_id "chr13_67245847_67246220_+"; exonnum "3"; txlen "552";
chr13	sragcm37_ss	exon	67245847	67246220	0.0185644337546967	+	.	gene_id "ENSMUSG00000114516.3"; transcript_id "ENSMUSG00000114516.3_tx_15"; exon_id "chr13_67245847_67246220_+"; exonnum "5"; txlen "814";
chr13	sragcm37_ss	exon	67245847	67246220	0.002950435860527	+	.	gene_id "ENSMUSG00000114516.3"; transcript_id "ENSMUSG00000114516.3_tx_34"; exon_id "chr13_67245847_67246220_+"; exonnum "7"; txlen "1510";
chr13	sragcm37_ss	exon	67245847	67246220	0.0623513494945252	+	.	gene_id "ENSMUSG00000114516.3"; transcript_id "ENSMUSG00000114516.3_tx_4"; exon_id "chr13_67245847_67246220_+"; exonnum "3"; txlen "573";
chr13	sragcm37_ss	exon	67245847	67246220	0.0447056350453107	+	.	gene_id "ENSMUSG00000114516.3"; transcript_id "ENSMUSG00000114516.3_tx_7"; exon_id "chr13_67245847_67246220_+"; exonnum "5"; txlen "835";
chr13	sragcm37_ss	exon	67245847	67246220	0.034379947559171	+	.	gene_id "ENSMUSG00000114516.3"; transcript_id "ENSMUSG00000114516.3_tx_9"; exon_id "chr13_67245847_67246220_+"; exonnum "5"; txlen "1040";
chr13	HAVANA	exon	67256708	67257710	0	+	.	gene_id "ENSMUSG00000122730.1"; transcript_id "ENSMUST00000254505.1"; gene_type "lncRNA"; gene_name "ENSMUSG00000122730"; transcript_type "lncRNA"; transcript_name "ENSMUST00000254505"; exon_number 1; exon_id "ENSMUSE00001505615.1"; level 2; tag "basic"; tag "Ensembl_canonical"; tag "GENCODE_Primary"; tag "TAGENE";
chr13	ENSEMBL_gcm37	exon	67256708	67257710	0.0242835201830273	+	.	gene_id "ENSMUSG00000122730.1"; transcript_id "ENSMUSG00000122730.1_tx_2"; exon_id "chr13_67256708_67257710_+"; exonnum "1"; txlen "1355";
chr13	HAVANA	gene	67256708	67264305	0	+	.	gene_id "ENSMUSG00000122730.1"; gene_type "lncRNA"; gene_name "ENSMUSG00000122730"; level 2;
chr13	HAVANA	transcript	67256708	67264305	0	+	.	gene_id "ENSMUSG00000122730.1"; transcript_id "ENSMUST00000254505.1"; gene_type "lncRNA"; gene_name "ENSMUSG00000122730"; transcript_type "lncRNA"; transcript_name "ENSMUST00000254505"; level 2; tag "basic"; tag "Ensembl_canonical"; tag "GENCODE_Primary"; tag "TAGENE";
chr13	sragcm37_ss	exon	67259504	67259855	0.0242835201830273	+	.	gene_id "ENSMUSG00000122730.1"; transcript_id "ENSMUSG00000122730.1_tx_2"; exon_id "chr13_67259504_67259855_+"; exonnum "2"; txlen "1355";
chr13	HAVANA	exon	67264025	67264305	0	+	.	gene_id "ENSMUSG00000122730.1"; transcript_id "ENSMUST00000254505.1"; gene_type "lncRNA"; gene_name "ENSMUSG00000122730"; transcript_type "lncRNA"; transcript_name "ENSMUST00000254505"; exon_number 2; exon_id "ENSMUSE00001505614.1"; level 2; tag "basic"; tag "Ensembl_canonical"; tag "GENCODE_Primary"; tag "TAGENE";
chr13	HAVANA	exon	67269724	67269846	0	+	.	gene_id "ENSMUSG00000057396.8"; transcript_id "ENSMUST00000224346.2"; gene_type "protein_coding"; gene_name "Zfp759"; transcript_type "protein_coding"; transcript_name "Zfp759-202"; exon_number 1; exon_id "ENSMUSE00001422633.2"; level 2; protein_id "ENSMUSP00000153653.2"; mgi_id "MGI:2446280"; tag "mRNA_end_NF"; tag "cds_end_NF"; havana_gene "OTTMUSG00000068002.1"; havana_transcript "OTTMUST00000164392.1";
chr13	HAVANA	UTR	67269724	67269846	0	+	.	gene_id "ENSMUSG00000057396.8"; transcript_id "ENSMUST00000224346.2"; gene_type "protein_coding"; gene_name "Zfp759"; transcript_type "protein_coding"; transcript_name "Zfp759-202"; exon_number 1; exon_id "ENSMUSE00001422633.2"; level 2; protein_id "ENSMUSP00000153653.2"; mgi_id "MGI:2446280"; tag "mRNA_end_NF"; tag "cds_end_NF"; havana_gene "OTTMUSG00000068002.1"; havana_transcript "OTTMUST00000164392.1";
chr13	ENSEMBL_gcm37	exon	67269724	67269846	0.227930026708588	+	.	gene_id "ENSMUSG00000057396.8"; transcript_id "ENSMUSG00000057396.8_tx_2"; exon_id "chr13_67269724_67269846_+"; exonnum "1"; txlen "903";
chr13	HAVANA	transcript	67269724	67286806	0	+	.	gene_id "ENSMUSG00000057396.8"; transcript_id "ENSMUST00000224346.2"; gene_type "protein_coding"; gene_name "Zfp759"; transcript_type "protein_coding"; transcript_name "Zfp759-202"; level 2; protein_id "ENSMUSP00000153653.2"; mgi_id "MGI:2446280"; tag "mRNA_end_NF"; tag "cds_end_NF"; havana_gene "OTTMUSG00000068002.1"; havana_transcript "OTTMUST00000164392.1";
chr13	HAVANA	gene	67269724	67289851	0	+	.	gene_id "ENSMUSG00000057396.8"; gene_type "protein_coding"; gene_name "Zfp759"; level 2; mgi_id "MGI:2446280"; havana_gene "OTTMUSG00000068002.1";
chr13	HAVANA	exon	67273035	67273155	0	+	.	gene_id "ENSMUSG00000057396.8"; transcript_id "ENSMUST00000224346.2"; gene_type "protein_coding"; gene_name "Zfp759"; transcript_type "protein_coding"; transcript_name "Zfp759-202"; exon_number 2; exon_id "ENSMUSE00001424560.2"; level 2; protein_id "ENSMUSP00000153653.2"; mgi_id "MGI:2446280"; tag "mRNA_end_NF"; tag "cds_end_NF"; havana_gene "OTTMUSG00000068002.1"; havana_transcript "OTTMUST00000164392.1";
chr13	HAVANA	UTR	67273035	67273155	0	+	.	gene_id "ENSMUSG00000057396.8"; transcript_id "ENSMUST00000224346.2"; gene_type "protein_coding"; gene_name "Zfp759"; transcript_type "protein_coding"; transcript_name "Zfp759-202"; exon_number 2; exon_id "ENSMUSE00001424560.2"; level 2; protein_id "ENSMUSP00000153653.2"; mgi_id "MGI:2446280"; tag "mRNA_end_NF"; tag "cds_end_NF"; havana_gene "OTTMUSG00000068002.1"; havana_transcript "OTTMUST00000164392.1";
chr13	ENSEMBL_gcm37	exon	67273035	67273155	0.210438528373164	+	.	gene_id "ENSMUSG00000057396.8"; transcript_id "ENSMUSG00000057396.8_tx_3"; exon_id "chr13_67273035_67273155_+"; exonnum "1"; txlen "901";
chr13	sragcm37_mid	exon	67274276	67274416	0.227930026708588	+	.	gene_id "ENSMUSG00000057396.8"; transcript_id "ENSMUSG00000057396.8_tx_2"; exon_id "chr13_67274276_67274416_+"; exonnum "2"; txlen "903";
chr13	sragcm37_mid	exon	67274276	67274416	0.210438528373164	+	.	gene_id "ENSMUSG00000057396.8"; transcript_id "ENSMUSG00000057396.8_tx_3"; exon_id "chr13_67274276_67274416_+"; exonnum "2"; txlen "901";
chr13	HAVANA	UTR	67275016	67275040	0	+	.	gene_id "ENSMUSG00000057396.8"; transcript_id "ENSMUST00000224346.2"; gene_type "protein_coding"; gene_name "Zfp759"; transcript_type "protein_coding"; transcript_name "Zfp759-202"; exon_number 3; exon_id "ENSMUSE00001426612.2"; level 2; protein_id "ENSMUSP00000153653.2"; mgi_id "MGI:2446280"; tag "mRNA_end_NF"; tag "cds_end_NF"; havana_gene "OTTMUSG00000068002.1"; havana_transcript "OTTMUST00000164392.1";
chr13	HAVANA	exon	67275016	67275064	0	+	.	gene_id "ENSMUSG00000057396.8"; transcript_id "ENSMUST00000224346.2"; gene_type "protein_coding"; gene_name "Zfp759"; transcript_type "protein_coding"; transcript_name "Zfp759-202"; exon_number 3; exon_id "ENSMUSE00001426612.2"; level 2; protein_id "ENSMUSP00000153653.2"; mgi_id "MGI:2446280"; tag "mRNA_end_NF"; tag "cds_end_NF"; havana_gene "OTTMUSG00000068002.1"; havana_transcript "OTTMUST00000164392.1";
chr13	ENSEMBL_gcm37	exon	67275016	67275064	0.227930026708588	+	.	gene_id "ENSMUSG00000057396.8"; transcript_id "ENSMUSG00000057396.8_tx_2"; exon_id "chr13_67275016_67275064_+"; exonnum "3"; txlen "903";
chr13	ENSEMBL_gcm37	exon	67275016	67275064	0.210438528373164	+	.	gene_id "ENSMUSG00000057396.8"; transcript_id "ENSMUSG00000057396.8_tx_3"; exon_id "chr13_67275016_67275064_+"; exonnum "3"; txlen "901";
chr13	HAVANA	start_codon	67275041	67275043	0	+	0	gene_id "ENSMUSG00000057396.8"; transcript_id "ENSMUST00000224346.2"; gene_type "protein_coding"; gene_name "Zfp759"; transcript_type "protein_coding"; transcript_name "Zfp759-202"; exon_number 3; exon_id "ENSMUSE00001426612.2"; level 2; protein_id "ENSMUSP00000153653.2"; mgi_id "MGI:2446280"; tag "mRNA_end_NF"; tag "cds_end_NF"; havana_gene "OTTMUSG00000068002.1"; havana_transcript "OTTMUST00000164392.1";
chr13	HAVANA	CDS	67275041	67275064	0	+	0	gene_id "ENSMUSG00000057396.8"; transcript_id "ENSMUST00000224346.2"; gene_type "protein_coding"; gene_name "Zfp759"; transcript_type "protein_coding"; transcript_name "Zfp759-202"; exon_number 3; exon_id "ENSMUSE00001426612.2"; level 2; protein_id "ENSMUSP00000153653.2"; mgi_id "MGI:2446280"; tag "mRNA_end_NF"; tag "cds_end_NF"; havana_gene "OTTMUSG00000068002.1"; havana_transcript "OTTMUST00000164392.1";
chr13	HAVANA	exon	67276291	67276378	0	+	.	gene_id "ENSMUSG00000057396.8"; transcript_id "ENSMUST00000224426.2"; gene_type "protein_coding"; gene_name "Zfp759"; transcript_type "protein_coding_CDS_not_defined"; transcript_name "Zfp759-203"; exon_number 1; exon_id "ENSMUSE00001426356.2"; level 2; mgi_id "MGI:2446280"; havana_gene "OTTMUSG00000068002.1"; havana_transcript "OTTMUST00000164393.1";
chr13	HAVANA	transcript	67276291	67287046	0	+	.	gene_id "ENSMUSG00000057396.8"; transcript_id "ENSMUST00000224426.2"; gene_type "protein_coding"; gene_name "Zfp759"; transcript_type "protein_coding_CDS_not_defined"; transcript_name "Zfp759-203"; level 2; mgi_id "MGI:2446280"; havana_gene "OTTMUSG00000068002.1"; havana_transcript "OTTMUST00000164393.1";
chr13	HAVANA	UTR	67276292	67276372	0	+	.	gene_id "ENSMUSG00000057396.8"; transcript_id "ENSMUST00000052716.8"; gene_type "protein_coding"; gene_name "Zfp759"; transcript_type "protein_coding"; transcript_name "Zfp759-201"; exon_number 1; exon_id "ENSMUSE00000890801.2"; level 2; protein_id "ENSMUSP00000049650.8"; transcript_support_level "1"; mgi_id "MGI:2446280"; tag "basic"; tag "Ensembl_canonical"; tag "GENCODE_Primary"; tag "appris_principal_1"; tag "CCDS"; ccdsid "CCDS49299.1"; havana_gene "OTTMUSG00000068002.1"; havana_transcript "OTTMUST00000164394.1";
chr13	HAVANA	exon	67276292	67276378	0	+	.	gene_id "ENSMUSG00000057396.8"; transcript_id "ENSMUST00000052716.8"; gene_type "protein_coding"; gene_name "Zfp759"; transcript_type "protein_coding"; transcript_name "Zfp759-201"; exon_number 1; exon_id "ENSMUSE00000890801.2"; level 2; protein_id "ENSMUSP00000049650.8"; transcript_support_level "1"; mgi_id "MGI:2446280"; tag "basic"; tag "Ensembl_canonical"; tag "GENCODE_Primary"; tag "appris_principal_1"; tag "CCDS"; ccdsid "CCDS49299.1"; havana_gene "OTTMUSG00000068002.1"; havana_transcript "OTTMUST00000164394.1";
chr13	HAVANA	transcript	67276292	67289851	0	+	.	gene_id "ENSMUSG00000057396.8"; transcript_id "ENSMUST00000052716.8"; gene_type "protein_coding"; gene_name "Zfp759"; transcript_type "protein_coding"; transcript_name "Zfp759-201"; level 2; protein_id "ENSMUSP00000049650.8"; transcript_support_level "1"; mgi_id "MGI:2446280"; tag "basic"; tag "Ensembl_canonical"; tag "GENCODE_Primary"; tag "appris_principal_1"; tag "CCDS"; ccdsid "CCDS49299.1"; havana_gene "OTTMUSG00000068002.1"; havana_transcript "OTTMUST00000164394.1";
chr13	HAVANA	start_codon	67276373	67276375	0	+	0	gene_id "ENSMUSG00000057396.8"; transcript_id "ENSMUST00000052716.8"; gene_type "protein_coding"; gene_name "Zfp759"; transcript_type "protein_coding"; transcript_name "Zfp759-201"; exon_number 1; exon_id "ENSMUSE00000890801.2"; level 2; protein_id "ENSMUSP00000049650.8"; transcript_support_level "1"; mgi_id "MGI:2446280"; tag "basic"; tag "Ensembl_canonical"; tag "GENCODE_Primary"; tag "appris_principal_1"; tag "CCDS"; ccdsid "CCDS49299.1"; havana_gene "OTTMUSG00000068002.1"; havana_transcript "OTTMUST00000164394.1";
chr13	HAVANA	CDS	67276373	67276378	0	+	0	gene_id "ENSMUSG00000057396.8"; transcript_id "ENSMUST00000052716.8"; gene_type "protein_coding"; gene_name "Zfp759"; transcript_type "protein_coding"; transcript_name "Zfp759-201"; exon_number 1; exon_id "ENSMUSE00000890801.2"; level 2; protein_id "ENSMUSP00000049650.8"; transcript_support_level "1"; mgi_id "MGI:2446280"; tag "basic"; tag "Ensembl_canonical"; tag "GENCODE_Primary"; tag "appris_principal_1"; tag "CCDS"; ccdsid "CCDS49299.1"; havana_gene "OTTMUSG00000068002.1"; havana_transcript "OTTMUST00000164394.1";
chr13	HAVANA	exon	67284782	67284908	0	+	.	gene_id "ENSMUSG00000057396.8"; transcript_id "ENSMUST00000224346.2"; gene_type "protein_coding"; gene_name "Zfp759"; transcript_type "protein_coding"; transcript_name "Zfp759-202"; exon_number 4; exon_id "ENSMUSE00001070325.2"; level 2; protein_id "ENSMUSP00000153653.2"; mgi_id "MGI:2446280"; tag "mRNA_end_NF"; tag "cds_end_NF"; havana_gene "OTTMUSG00000068002.1"; havana_transcript "OTTMUST00000164392.1";
chr13	HAVANA	CDS	67284782	67284908	0	+	0	gene_id "ENSMUSG00000057396.8"; transcript_id "ENSMUST00000224346.2"; gene_type "protein_coding"; gene_name "Zfp759"; transcript_type "protein_coding"; transcript_name "Zfp759-202"; exon_number 4; exon_id "ENSMUSE00001070325.2"; level 2; protein_id "ENSMUSP00000153653.2"; mgi_id "MGI:2446280"; tag "mRNA_end_NF"; tag "cds_end_NF"; havana_gene "OTTMUSG00000068002.1"; havana_transcript "OTTMUST00000164392.1";
chr13	HAVANA	exon	67284782	67284908	0	+	.	gene_id "ENSMUSG00000057396.8"; transcript_id "ENSMUST00000052716.8"; gene_type "protein_coding"; gene_name "Zfp759"; transcript_type "protein_coding"; transcript_name "Zfp759-201"; exon_number 2; exon_id "ENSMUSE00001070325.2"; level 2; protein_id "ENSMUSP00000049650.8"; transcript_support_level "1"; mgi_id "MGI:2446280"; tag "basic"; tag "Ensembl_canonical"; tag "GENCODE_Primary"; tag "appris_principal_1"; tag "CCDS"; ccdsid "CCDS49299.1"; havana_gene "OTTMUSG00000068002.1"; havana_transcript "OTTMUST00000164394.1";
chr13	HAVANA	CDS	67284782	67284908	0	+	0	gene_id "ENSMUSG00000057396.8"; transcript_id "ENSMUST00000052716.8"; gene_type "protein_coding"; gene_name "Zfp759"; transcript_type "protein_coding"; transcript_name "Zfp759-201"; exon_number 2; exon_id "ENSMUSE00001070325.2"; level 2; protein_id "ENSMUSP00000049650.8"; transcript_support_level "1"; mgi_id "MGI:2446280"; tag "basic"; tag "Ensembl_canonical"; tag "GENCODE_Primary"; tag "appris_principal_1"; tag "CCDS"; ccdsid "CCDS49299.1"; havana_gene "OTTMUSG00000068002.1"; havana_transcript "OTTMUST00000164394.1";
chr13	ENSEMBL_gcm37	exon	67284782	67284908	0.227930026708588	+	.	gene_id "ENSMUSG00000057396.8"; transcript_id "ENSMUSG00000057396.8_tx_2"; exon_id "chr13_67284782_67284908_+"; exonnum "4"; txlen "903";
chr13	ENSEMBL_gcm37	exon	67284782	67284908	0.210438528373164	+	.	gene_id "ENSMUSG00000057396.8"; transcript_id "ENSMUSG00000057396.8_tx_3"; exon_id "chr13_67284782_67284908_+"; exonnum "4"; txlen "901";
chr13	HAVANA	exon	67285374	67285469	0	+	.	gene_id "ENSMUSG00000057396.8"; transcript_id "ENSMUST00000224346.2"; gene_type "protein_coding"; gene_name "Zfp759"; transcript_type "protein_coding"; transcript_name "Zfp759-202"; exon_number 5; exon_id "ENSMUSE00001082158.2"; level 2; protein_id "ENSMUSP00000153653.2"; mgi_id "MGI:2446280"; tag "mRNA_end_NF"; tag "cds_end_NF"; havana_gene "OTTMUSG00000068002.1"; havana_transcript "OTTMUST00000164392.1";
chr13	HAVANA	CDS	67285374	67285469	0	+	2	gene_id "ENSMUSG00000057396.8"; transcript_id "ENSMUST00000224346.2"; gene_type "protein_coding"; gene_name "Zfp759"; transcript_type "protein_coding"; transcript_name "Zfp759-202"; exon_number 5; exon_id "ENSMUSE00001082158.2"; level 2; protein_id "ENSMUSP00000153653.2"; mgi_id "MGI:2446280"; tag "mRNA_end_NF"; tag "cds_end_NF"; havana_gene "OTTMUSG00000068002.1"; havana_transcript "OTTMUST00000164392.1";
chr13	HAVANA	exon	67285374	67285469	0	+	.	gene_id "ENSMUSG00000057396.8"; transcript_id "ENSMUST00000224426.2"; gene_type "protein_coding"; gene_name "Zfp759"; transcript_type "protein_coding_CDS_not_defined"; transcript_name "Zfp759-203"; exon_number 2; exon_id "ENSMUSE00001422481.2"; level 2; mgi_id "MGI:2446280"; havana_gene "OTTMUSG00000068002.1"; havana_transcript "OTTMUST00000164393.1";
chr13	HAVANA	exon	67285374	67285469	0	+	.	gene_id "ENSMUSG00000057396.8"; transcript_id "ENSMUST00000052716.8"; gene_type "protein_coding"; gene_name "Zfp759"; transcript_type "protein_coding"; transcript_name "Zfp759-201"; exon_number 3; exon_id "ENSMUSE00001082158.2"; level 2; protein_id "ENSMUSP00000049650.8"; transcript_support_level "1"; mgi_id "MGI:2446280"; tag "basic"; tag "Ensembl_canonical"; tag "GENCODE_Primary"; tag "appris_principal_1"; tag "CCDS"; ccdsid "CCDS49299.1"; havana_gene "OTTMUSG00000068002.1"; havana_transcript "OTTMUST00000164394.1";
chr13	HAVANA	CDS	67285374	67285469	0	+	2	gene_id "ENSMUSG00000057396.8"; transcript_id "ENSMUST00000052716.8"; gene_type "protein_coding"; gene_name "Zfp759"; transcript_type "protein_coding"; transcript_name "Zfp759-201"; exon_number 3; exon_id "ENSMUSE00001082158.2"; level 2; protein_id "ENSMUSP00000049650.8"; transcript_support_level "1"; mgi_id "MGI:2446280"; tag "basic"; tag "Ensembl_canonical"; tag "GENCODE_Primary"; tag "appris_principal_1"; tag "CCDS"; ccdsid "CCDS49299.1"; havana_gene "OTTMUSG00000068002.1"; havana_transcript "OTTMUST00000164394.1";
chr13	ENSEMBL_gcm37	exon	67285374	67285469	0.227930026708588	+	.	gene_id "ENSMUSG00000057396.8"; transcript_id "ENSMUSG00000057396.8_tx_2"; exon_id "chr13_67285374_67285469_+"; exonnum "5"; txlen "903";
chr13	ENSEMBL_gcm37	exon	67285374	67285469	0.210438528373164	+	.	gene_id "ENSMUSG00000057396.8"; transcript_id "ENSMUSG00000057396.8_tx_3"; exon_id "chr13_67285374_67285469_+"; exonnum "5"; txlen "901";
chr13	HAVANA	exon	67286680	67286806	0	+	.	gene_id "ENSMUSG00000057396.8"; transcript_id "ENSMUST00000224346.2"; gene_type "protein_coding"; gene_name "Zfp759"; transcript_type "protein_coding"; transcript_name "Zfp759-202"; exon_number 6; exon_id "ENSMUSE00001421610.2"; level 2; protein_id "ENSMUSP00000153653.2"; mgi_id "MGI:2446280"; tag "mRNA_end_NF"; tag "cds_end_NF"; havana_gene "OTTMUSG00000068002.1"; havana_transcript "OTTMUST00000164392.1";
chr13	HAVANA	CDS	67286680	67286806	0	+	2	gene_id "ENSMUSG00000057396.8"; transcript_id "ENSMUST00000224346.2"; gene_type "protein_coding"; gene_name "Zfp759"; transcript_type "protein_coding"; transcript_name "Zfp759-202"; exon_number 6; exon_id "ENSMUSE00001421610.2"; level 2; protein_id "ENSMUSP00000153653.2"; mgi_id "MGI:2446280"; tag "mRNA_end_NF"; tag "cds_end_NF"; havana_gene "OTTMUSG00000068002.1"; havana_transcript "OTTMUST00000164392.1";
chr13	HAVANA	exon	67286680	67287046	0	+	.	gene_id "ENSMUSG00000057396.8"; transcript_id "ENSMUST00000224426.2"; gene_type "protein_coding"; gene_name "Zfp759"; transcript_type "protein_coding_CDS_not_defined"; transcript_name "Zfp759-203"; exon_number 3; exon_id "ENSMUSE00001421704.2"; level 2; mgi_id "MGI:2446280"; havana_gene "OTTMUSG00000068002.1"; havana_transcript "OTTMUST00000164393.1";
chr13	ENSEMBL_gcm37	exon	67286680	67287046	0.227930026708588	+	.	gene_id "ENSMUSG00000057396.8"; transcript_id "ENSMUSG00000057396.8_tx_2"; exon_id "chr13_67286680_67287046_+"; exonnum "6"; txlen "903";
chr13	ENSEMBL_gcm37	exon	67286680	67287046	0.210438528373164	+	.	gene_id "ENSMUSG00000057396.8"; transcript_id "ENSMUSG00000057396.8_tx_3"; exon_id "chr13_67286680_67287046_+"; exonnum "6"; txlen "901";
chr13	HAVANA	CDS	67286680	67288613	0	+	2	gene_id "ENSMUSG00000057396.8"; transcript_id "ENSMUST00000052716.8"; gene_type "protein_coding"; gene_name "Zfp759"; transcript_type "protein_coding"; transcript_name "Zfp759-201"; exon_number 4; exon_id "ENSMUSE00000570442.4"; level 2; protein_id "ENSMUSP00000049650.8"; transcript_support_level "1"; mgi_id "MGI:2446280"; tag "basic"; tag "Ensembl_canonical"; tag "GENCODE_Primary"; tag "appris_principal_1"; tag "CCDS"; ccdsid "CCDS49299.1"; havana_gene "OTTMUSG00000068002.1"; havana_transcript "OTTMUST00000164394.1";
chr13	HAVANA	exon	67286680	67289851	0	+	.	gene_id "ENSMUSG00000057396.8"; transcript_id "ENSMUST00000052716.8"; gene_type "protein_coding"; gene_name "Zfp759"; transcript_type "protein_coding"; transcript_name "Zfp759-201"; exon_number 4; exon_id "ENSMUSE00000570442.4"; level 2; protein_id "ENSMUSP00000049650.8"; transcript_support_level "1"; mgi_id "MGI:2446280"; tag "basic"; tag "Ensembl_canonical"; tag "GENCODE_Primary"; tag "appris_principal_1"; tag "CCDS"; ccdsid "CCDS49299.1"; havana_gene "OTTMUSG00000068002.1"; havana_transcript "OTTMUST00000164394.1";
chr13	HAVANA	stop_codon	67288614	67288616	0	+	0	gene_id "ENSMUSG00000057396.8"; transcript_id "ENSMUST00000052716.8"; gene_type "protein_coding"; gene_name "Zfp759"; transcript_type "protein_coding"; transcript_name "Zfp759-201"; exon_number 4; exon_id "ENSMUSE00000570442.4"; level 2; protein_id "ENSMUSP00000049650.8"; transcript_support_level "1"; mgi_id "MGI:2446280"; tag "basic"; tag "Ensembl_canonical"; tag "GENCODE_Primary"; tag "appris_principal_1"; tag "CCDS"; ccdsid "CCDS49299.1"; havana_gene "OTTMUSG00000068002.1"; havana_transcript "OTTMUST00000164394.1";
chr13	HAVANA	UTR	67288614	67289851	0	+	.	gene_id "ENSMUSG00000057396.8"; transcript_id "ENSMUST00000052716.8"; gene_type "protein_coding"; gene_name "Zfp759"; transcript_type "protein_coding"; transcript_name "Zfp759-201"; exon_number 4; exon_id "ENSMUSE00000570442.4"; level 2; protein_id "ENSMUSP00000049650.8"; transcript_support_level "1"; mgi_id "MGI:2446280"; tag "basic"; tag "Ensembl_canonical"; tag "GENCODE_Primary"; tag "appris_principal_1"; tag "CCDS"; ccdsid "CCDS49299.1"; havana_gene "OTTMUSG00000068002.1"; havana_transcript "OTTMUST00000164394.1";
chr13	HAVANA	exon	67315845	67316002	0	+	.	gene_id "ENSMUSG00000121814.1"; transcript_id "ENSMUST00000225399.2"; gene_type "lncRNA"; gene_name "ENSMUSG00000121814"; transcript_type "lncRNA"; transcript_name "ENSMUST00000225399"; exon_number 1; exon_id "ENSMUSE00001428423.2"; level 2; tag "RNA_Seq_supported_only"; tag "basic"; tag "Ensembl_canonical"; tag "GENCODE_Primary"; havana_transcript "OTTMUST00000164425.1";
chr13	HAVANA	gene	67315845	67316842	0	+	.	gene_id "ENSMUSG00000121814.1"; gene_type "lncRNA"; gene_name "ENSMUSG00000121814"; level 2; tag "overlaps_pseudogene";
chr13	HAVANA	transcript	67315845	67316842	0	+	.	gene_id "ENSMUSG00000121814.1"; transcript_id "ENSMUST00000225399.2"; gene_type "lncRNA"; gene_name "ENSMUSG00000121814"; transcript_type "lncRNA"; transcript_name "ENSMUST00000225399"; level 2; tag "RNA_Seq_supported_only"; tag "basic"; tag "Ensembl_canonical"; tag "GENCODE_Primary"; havana_transcript "OTTMUST00000164425.1";
chr13	HAVANA	exon	67315875	67316004	0	+	.	gene_id "ENSMUSG00000114677.3"; transcript_id "ENSMUST00000225091.2"; gene_type "transcribed_processed_pseudogene"; gene_name "Gm48733"; transcript_type "transcribed_processed_pseudogene"; transcript_name "Gm48733-201"; exon_number 1; exon_id "ENSMUSE00001424317.2"; level 2; mgi_id "MGI:6098396"; ont "PGO:0000004"; ont "PGO:0000019"; tag "basic"; tag "Ensembl_canonical"; tag "GENCODE_Primary"; havana_gene "OTTMUSG00000068018.1"; havana_transcript "OTTMUST00000164426.1";
chr13	HAVANA	gene	67315875	67316804	0	+	.	gene_id "ENSMUSG00000114677.3"; gene_type "transcribed_processed_pseudogene"; gene_name "Gm48733"; level 2; mgi_id "MGI:6098396"; havana_gene "OTTMUSG00000068018.1";
chr13	HAVANA	transcript	67315875	67316804	0	+	.	gene_id "ENSMUSG00000114677.3"; transcript_id "ENSMUST00000225091.2"; gene_type "transcribed_processed_pseudogene"; gene_name "Gm48733"; transcript_type "transcribed_processed_pseudogene"; transcript_name "Gm48733-201"; level 2; mgi_id "MGI:6098396"; ont "PGO:0000004"; ont "PGO:0000019"; tag "basic"; tag "Ensembl_canonical"; tag "GENCODE_Primary"; havana_gene "OTTMUSG00000068018.1"; havana_transcript "OTTMUST00000164426.1";
chr13	HAVANA	exon	67316701	67316842	0	+	.	gene_id "ENSMUSG00000121814.1"; transcript_id "ENSMUST00000225399.2"; gene_type "lncRNA"; gene_name "ENSMUSG00000121814"; transcript_type "lncRNA"; transcript_name "ENSMUST00000225399"; exon_number 2; exon_id "ENSMUSE00001423740.2"; level 2; tag "RNA_Seq_supported_only"; tag "basic"; tag "Ensembl_canonical"; tag "GENCODE_Primary"; havana_transcript "OTTMUST00000164425.1";
chr13	HAVANA	exon	67316705	67316804	0	+	.	gene_id "ENSMUSG00000114677.3"; transcript_id "ENSMUST00000225091.2"; gene_type "transcribed_processed_pseudogene"; gene_name "Gm48733"; transcript_type "transcribed_processed_pseudogene"; transcript_name "Gm48733-201"; exon_number 2; exon_id "ENSMUSE00001424442.2"; level 2; mgi_id "MGI:6098396"; ont "PGO:0000004"; ont "PGO:0000019"; tag "basic"; tag "Ensembl_canonical"; tag "GENCODE_Primary"; havana_gene "OTTMUSG00000068018.1"; havana_transcript "OTTMUST00000164426.1";
chr13	HAVANA	exon	67321195	67321239	0	+	.	gene_id "ENSMUSG00000058900.7"; transcript_id "ENSMUST00000249257.1"; gene_type "protein_coding"; gene_name "Rsl1"; transcript_type "protein_coding"; transcript_name "Rsl1-203"; exon_number 1; exon_id "ENSMUSE00001493898.1"; level 2; protein_id "ENSMUSP00000159637.1"; mgi_id "MGI:3044162"; tag "RNA_Seq_supported_partial"; tag "basic"; tag "appris_alternative_2"; havana_gene "OTTMUSG00000033721.1";
chr13	HAVANA	UTR	67321195	67321239	0	+	.	gene_id "ENSMUSG00000058900.7"; transcript_id "ENSMUST00000249257.1"; gene_type "protein_coding"; gene_name "Rsl1"; transcript_type "protein_coding"; transcript_name "Rsl1-203"; exon_number 1; exon_id "ENSMUSE00001493898.1"; level 2; protein_id "ENSMUSP00000159637.1"; mgi_id "MGI:3044162"; tag "RNA_Seq_supported_partial"; tag "basic"; tag "appris_alternative_2"; havana_gene "OTTMUSG00000033721.1";
chr13	ENSEMBL_gcm37	exon	67321195	67321239	2.02544862276917	+	.	gene_id "ENSMUSG00000058900.7"; transcript_id "ENSMUSG00000058900.7_tx_3"; exon_id "chr13_67321195_67321239_+"; exonnum "1"; txlen "1812";
chr13	HAVANA	transcript	67321195	67331167	0	+	.	gene_id "ENSMUSG00000058900.7"; transcript_id "ENSMUST00000249257.1"; gene_type "protein_coding"; gene_name "Rsl1"; transcript_type "protein_coding"; transcript_name "Rsl1-203"; level 2; protein_id "ENSMUSP00000159637.1"; mgi_id "MGI:3044162"; tag "RNA_Seq_supported_partial"; tag "basic"; tag "appris_alternative_2"; havana_gene "OTTMUSG00000033721.1";
chr13	HAVANA	gene	67321195	67332108	0	+	.	gene_id "ENSMUSG00000058900.7"; gene_type "protein_coding"; gene_name "Rsl1"; level 2; mgi_id "MGI:3044162"; havana_gene "OTTMUSG00000033721.1";
chr13	HAVANA	UTR	67321246	67321281	0	+	.	gene_id "ENSMUSG00000058900.7"; transcript_id "ENSMUST00000021997.8"; gene_type "protein_coding"; gene_name "Rsl1"; transcript_type "protein_coding"; transcript_name "Rsl1-201"; exon_number 1; exon_id "ENSMUSE00001422201.2"; level 2; protein_id "ENSMUSP00000021997.7"; transcript_support_level "1"; mgi_id "MGI:3044162"; tag "basic"; tag "Ensembl_canonical"; tag "GENCODE_Primary"; tag "appris_principal_2"; tag "CCDS"; ccdsid "CCDS26613.1"; havana_gene "OTTMUSG00000033721.1"; havana_transcript "OTTMUST00000084939.1";
chr13	HAVANA	exon	67321246	67321317	0	+	.	gene_id "ENSMUSG00000058900.7"; transcript_id "ENSMUST00000021997.8"; gene_type "protein_coding"; gene_name "Rsl1"; transcript_type "protein_coding"; transcript_name "Rsl1-201"; exon_number 1; exon_id "ENSMUSE00001422201.2"; level 2; protein_id "ENSMUSP00000021997.7"; transcript_support_level "1"; mgi_id "MGI:3044162"; tag "basic"; tag "Ensembl_canonical"; tag "GENCODE_Primary"; tag "appris_principal_2"; tag "CCDS"; ccdsid "CCDS26613.1"; havana_gene "OTTMUSG00000033721.1"; havana_transcript "OTTMUST00000084939.1";
chr13	HAVANA	transcript	67321246	67332108	0	+	.	gene_id "ENSMUSG00000058900.7"; transcript_id "ENSMUST00000021997.8"; gene_type "protein_coding"; gene_name "Rsl1"; transcript_type "protein_coding"; transcript_name "Rsl1-201"; level 2; protein_id "ENSMUSP00000021997.7"; transcript_support_level "1"; mgi_id "MGI:3044162"; tag "basic"; tag "Ensembl_canonical"; tag "GENCODE_Primary"; tag "appris_principal_2"; tag "CCDS"; ccdsid "CCDS26613.1"; havana_gene "OTTMUSG00000033721.1"; havana_transcript "OTTMUST00000084939.1";
chr13	HAVANA	UTR	67321263	67321281	0	+	.	gene_id "ENSMUSG00000058900.7"; transcript_id "ENSMUST00000225334.2"; gene_type "protein_coding"; gene_name "Rsl1"; transcript_type "nonsense_mediated_decay"; transcript_name "Rsl1-202"; exon_number 1; exon_id "ENSMUSE00001425025.2"; level 2; protein_id "ENSMUSP00000153578.2"; mgi_id "MGI:3044162"; havana_gene "OTTMUSG00000033721.1"; havana_transcript "OTTMUST00000164522.1";
chr13	HAVANA	exon	67321263	67321372	0	+	.	gene_id "ENSMUSG00000058900.7"; transcript_id "ENSMUST00000225334.2"; gene_type "protein_coding"; gene_name "Rsl1"; transcript_type "nonsense_mediated_decay"; transcript_name "Rsl1-202"; exon_number 1; exon_id "ENSMUSE00001425025.2"; level 2; protein_id "ENSMUSP00000153578.2"; mgi_id "MGI:3044162"; havana_gene "OTTMUSG00000033721.1"; havana_transcript "OTTMUST00000164522.1";
chr13	ENSEMBL_gcm37	exon	67321263	67321372	1.58792387100293	+	.	gene_id "ENSMUSG00000058900.7"; transcript_id "ENSMUSG00000058900.7_tx_4"; exon_id "chr13_67321263_67321372_+"; exonnum "1"; txlen "1877";
chr13	HAVANA	transcript	67321263	67329876	0	+	.	gene_id "ENSMUSG00000058900.7"; transcript_id "ENSMUST00000225334.2"; gene_type "protein_coding"; gene_name "Rsl1"; transcript_type "nonsense_mediated_decay"; transcript_name "Rsl1-202"; level 2; protein_id "ENSMUSP00000153578.2"; mgi_id "MGI:3044162"; havana_gene "OTTMUSG00000033721.1"; havana_transcript "OTTMUST00000164522.1";
chr13	HAVANA	start_codon	67321282	67321284	0	+	0	gene_id "ENSMUSG00000058900.7"; transcript_id "ENSMUST00000021997.8"; gene_type "protein_coding"; gene_name "Rsl1"; transcript_type "protein_coding"; transcript_name "Rsl1-201"; exon_number 1; exon_id "ENSMUSE00001422201.2"; level 2; protein_id "ENSMUSP00000021997.7"; transcript_support_level "1"; mgi_id "MGI:3044162"; tag "basic"; tag "Ensembl_canonical"; tag "GENCODE_Primary"; tag "appris_principal_2"; tag "CCDS"; ccdsid "CCDS26613.1"; havana_gene "OTTMUSG00000033721.1"; havana_transcript "OTTMUST00000084939.1";
chr13	HAVANA	start_codon	67321282	67321284	0	+	0	gene_id "ENSMUSG00000058900.7"; transcript_id "ENSMUST00000225334.2"; gene_type "protein_coding"; gene_name "Rsl1"; transcript_type "nonsense_mediated_decay"; transcript_name "Rsl1-202"; exon_number 1; exon_id "ENSMUSE00001425025.2"; level 2; protein_id "ENSMUSP00000153578.2"; mgi_id "MGI:3044162"; havana_gene "OTTMUSG00000033721.1"; havana_transcript "OTTMUST00000164522.1";
chr13	HAVANA	CDS	67321282	67321317	0	+	0	gene_id "ENSMUSG00000058900.7"; transcript_id "ENSMUST00000021997.8"; gene_type "protein_coding"; gene_name "Rsl1"; transcript_type "protein_coding"; transcript_name "Rsl1-201"; exon_number 1; exon_id "ENSMUSE00001422201.2"; level 2; protein_id "ENSMUSP00000021997.7"; transcript_support_level "1"; mgi_id "MGI:3044162"; tag "basic"; tag "Ensembl_canonical"; tag "GENCODE_Primary"; tag "appris_principal_2"; tag "CCDS"; ccdsid "CCDS26613.1"; havana_gene "OTTMUSG00000033721.1"; havana_transcript "OTTMUST00000084939.1";
chr13	HAVANA	CDS	67321282	67321372	0	+	0	gene_id "ENSMUSG00000058900.7"; transcript_id "ENSMUST00000225334.2"; gene_type "protein_coding"; gene_name "Rsl1"; transcript_type "nonsense_mediated_decay"; transcript_name "Rsl1-202"; exon_number 1; exon_id "ENSMUSE00001425025.2"; level 2; protein_id "ENSMUSP00000153578.2"; mgi_id "MGI:3044162"; havana_gene "OTTMUSG00000033721.1"; havana_transcript "OTTMUST00000164522.1";
chr13	sragcm37_es	exon	67322150	67322215	1.99451214128699	+	.	gene_id "sragcm37_gene_1888"; transcript_id "sragcm37_gene_1888_tx_1"; exon_id "chr13_67322150_67322215_+"; exonnum "1"; txlen "778";
chr13	sragcm37_ss	exon	67322499	67323210	1.99451214128699	+	.	gene_id "sragcm37_gene_1888"; transcript_id "sragcm37_gene_1888_tx_1"; exon_id "chr13_67322499_67323210_+"; exonnum "2"; txlen "778";
chr13	HAVANA	UTR	67324512	67324514	0	+	.	gene_id "ENSMUSG00000058900.7"; transcript_id "ENSMUST00000249257.1"; gene_type "protein_coding"; gene_name "Rsl1"; transcript_type "protein_coding"; transcript_name "Rsl1-203"; exon_number 2; exon_id "ENSMUSE00001493897.1"; level 2; protein_id "ENSMUSP00000159637.1"; mgi_id "MGI:3044162"; tag "RNA_Seq_supported_partial"; tag "basic"; tag "appris_alternative_2"; havana_gene "OTTMUSG00000033721.1";
chr13	HAVANA	CDS	67324512	67324540	0	+	2	gene_id "ENSMUSG00000058900.7"; transcript_id "ENSMUST00000225334.2"; gene_type "protein_coding"; gene_name "Rsl1"; transcript_type "nonsense_mediated_decay"; transcript_name "Rsl1-202"; exon_number 2; exon_id "ENSMUSE00001428485.2"; level 2; protein_id "ENSMUSP00000153578.2"; mgi_id "MGI:3044162"; havana_gene "OTTMUSG00000033721.1"; havana_transcript "OTTMUST00000164522.1";
chr13	HAVANA	exon	67324512	67324638	0	+	.	gene_id "ENSMUSG00000058900.7"; transcript_id "ENSMUST00000249257.1"; gene_type "protein_coding"; gene_name "Rsl1"; transcript_type "protein_coding"; transcript_name "Rsl1-203"; exon_number 2; exon_id "ENSMUSE00001493897.1"; level 2; protein_id "ENSMUSP00000159637.1"; mgi_id "MGI:3044162"; tag "RNA_Seq_supported_partial"; tag "basic"; tag "appris_alternative_2"; havana_gene "OTTMUSG00000033721.1";
chr13	HAVANA	exon	67324512	67324638	0	+	.	gene_id "ENSMUSG00000058900.7"; transcript_id "ENSMUST00000021997.8"; gene_type "protein_coding"; gene_name "Rsl1"; transcript_type "protein_coding"; transcript_name "Rsl1-201"; exon_number 2; exon_id "ENSMUSE00001064998.2"; level 2; protein_id "ENSMUSP00000021997.7"; transcript_support_level "1"; mgi_id "MGI:3044162"; tag "basic"; tag "Ensembl_canonical"; tag "GENCODE_Primary"; tag "appris_principal_2"; tag "CCDS"; ccdsid "CCDS26613.1"; havana_gene "OTTMUSG00000033721.1"; havana_transcript "OTTMUST00000084939.1";
chr13	HAVANA	CDS	67324512	67324638	0	+	0	gene_id "ENSMUSG00000058900.7"; transcript_id "ENSMUST00000021997.8"; gene_type "protein_coding"; gene_name "Rsl1"; transcript_type "protein_coding"; transcript_name "Rsl1-201"; exon_number 2; exon_id "ENSMUSE00001064998.2"; level 2; protein_id "ENSMUSP00000021997.7"; transcript_support_level "1"; mgi_id "MGI:3044162"; tag "basic"; tag "Ensembl_canonical"; tag "GENCODE_Primary"; tag "appris_principal_2"; tag "CCDS"; ccdsid "CCDS26613.1"; havana_gene "OTTMUSG00000033721.1"; havana_transcript "OTTMUST00000084939.1";
chr13	HAVANA	exon	67324512	67324638	0	+	.	gene_id "ENSMUSG00000058900.7"; transcript_id "ENSMUST00000225334.2"; gene_type "protein_coding"; gene_name "Rsl1"; transcript_type "nonsense_mediated_decay"; transcript_name "Rsl1-202"; exon_number 2; exon_id "ENSMUSE00001428485.2"; level 2; protein_id "ENSMUSP00000153578.2"; mgi_id "MGI:3044162"; havana_gene "OTTMUSG00000033721.1"; havana_transcript "OTTMUST00000164522.1";
chr13	ENSEMBL_gcm37	exon	67324512	67324638	2.02544862276917	+	.	gene_id "ENSMUSG00000058900.7"; transcript_id "ENSMUSG00000058900.7_tx_3"; exon_id "chr13_67324512_67324638_+"; exonnum "2"; txlen "1812";
chr13	ENSEMBL_gcm37	exon	67324512	67324638	1.58792387100293	+	.	gene_id "ENSMUSG00000058900.7"; transcript_id "ENSMUSG00000058900.7_tx_4"; exon_id "chr13_67324512_67324638_+"; exonnum "2"; txlen "1877";
chr13	HAVANA	start_codon	67324515	67324517	0	+	0	gene_id "ENSMUSG00000058900.7"; transcript_id "ENSMUST00000249257.1"; gene_type "protein_coding"; gene_name "Rsl1"; transcript_type "protein_coding"; transcript_name "Rsl1-203"; exon_number 2; exon_id "ENSMUSE00001493897.1"; level 2; protein_id "ENSMUSP00000159637.1"; mgi_id "MGI:3044162"; tag "RNA_Seq_supported_partial"; tag "basic"; tag "appris_alternative_2"; havana_gene "OTTMUSG00000033721.1";
chr13	HAVANA	CDS	67324515	67324638	0	+	0	gene_id "ENSMUSG00000058900.7"; transcript_id "ENSMUST00000249257.1"; gene_type "protein_coding"; gene_name "Rsl1"; transcript_type "protein_coding"; transcript_name "Rsl1-203"; exon_number 2; exon_id "ENSMUSE00001493897.1"; level 2; protein_id "ENSMUSP00000159637.1"; mgi_id "MGI:3044162"; tag "RNA_Seq_supported_partial"; tag "basic"; tag "appris_alternative_2"; havana_gene "OTTMUSG00000033721.1";
chr13	HAVANA	stop_codon	67324541	67324543	0	+	0	gene_id "ENSMUSG00000058900.7"; transcript_id "ENSMUST00000225334.2"; gene_type "protein_coding"; gene_name "Rsl1"; transcript_type "nonsense_mediated_decay"; transcript_name "Rsl1-202"; exon_number 2; exon_id "ENSMUSE00001428485.2"; level 2; protein_id "ENSMUSP00000153578.2"; mgi_id "MGI:3044162"; havana_gene "OTTMUSG00000033721.1"; havana_transcript "OTTMUST00000164522.1";
chr13	HAVANA	UTR	67324541	67324638	0	+	.	gene_id "ENSMUSG00000058900.7"; transcript_id "ENSMUST00000225334.2"; gene_type "protein_coding"; gene_name "Rsl1"; transcript_type "nonsense_mediated_decay"; transcript_name "Rsl1-202"; exon_number 2; exon_id "ENSMUSE00001428485.2"; level 2; protein_id "ENSMUSP00000153578.2"; mgi_id "MGI:3044162"; havana_gene "OTTMUSG00000033721.1"; havana_transcript "OTTMUST00000164522.1";
chr13	HAVANA	exon	67325129	67325224	0	+	.	gene_id "ENSMUSG00000058900.7"; transcript_id "ENSMUST00000249257.1"; gene_type "protein_coding"; gene_name "Rsl1"; transcript_type "protein_coding"; transcript_name "Rsl1-203"; exon_number 3; exon_id "ENSMUSE00001493899.1"; level 2; protein_id "ENSMUSP00000159637.1"; mgi_id "MGI:3044162"; tag "RNA_Seq_supported_partial"; tag "basic"; tag "appris_alternative_2"; havana_gene "OTTMUSG00000033721.1";
chr13	HAVANA	CDS	67325129	67325224	0	+	2	gene_id "ENSMUSG00000058900.7"; transcript_id "ENSMUST00000249257.1"; gene_type "protein_coding"; gene_name "Rsl1"; transcript_type "protein_coding"; transcript_name "Rsl1-203"; exon_number 3; exon_id "ENSMUSE00001493899.1"; level 2; protein_id "ENSMUSP00000159637.1"; mgi_id "MGI:3044162"; tag "RNA_Seq_supported_partial"; tag "basic"; tag "appris_alternative_2"; havana_gene "OTTMUSG00000033721.1";
chr13	HAVANA	exon	67325129	67325224	0	+	.	gene_id "ENSMUSG00000058900.7"; transcript_id "ENSMUST00000021997.8"; gene_type "protein_coding"; gene_name "Rsl1"; transcript_type "protein_coding"; transcript_name "Rsl1-201"; exon_number 3; exon_id "ENSMUSE00001493899.1"; level 2; protein_id "ENSMUSP00000021997.7"; transcript_support_level "1"; mgi_id "MGI:3044162"; tag "basic"; tag "Ensembl_canonical"; tag "GENCODE_Primary"; tag "appris_principal_2"; tag "CCDS"; ccdsid "CCDS26613.1"; havana_gene "OTTMUSG00000033721.1"; havana_transcript "OTTMUST00000084939.1";
chr13	HAVANA	CDS	67325129	67325224	0	+	2	gene_id "ENSMUSG00000058900.7"; transcript_id "ENSMUST00000021997.8"; gene_type "protein_coding"; gene_name "Rsl1"; transcript_type "protein_coding"; transcript_name "Rsl1-201"; exon_number 3; exon_id "ENSMUSE00001493899.1"; level 2; protein_id "ENSMUSP00000021997.7"; transcript_support_level "1"; mgi_id "MGI:3044162"; tag "basic"; tag "Ensembl_canonical"; tag "GENCODE_Primary"; tag "appris_principal_2"; tag "CCDS"; ccdsid "CCDS26613.1"; havana_gene "OTTMUSG00000033721.1"; havana_transcript "OTTMUST00000084939.1";
chr13	HAVANA	exon	67325129	67325224	0	+	.	gene_id "ENSMUSG00000058900.7"; transcript_id "ENSMUST00000225334.2"; gene_type "protein_coding"; gene_name "Rsl1"; transcript_type "nonsense_mediated_decay"; transcript_name "Rsl1-202"; exon_number 3; exon_id "ENSMUSE00001427304.2"; level 2; protein_id "ENSMUSP00000153578.2"; mgi_id "MGI:3044162"; havana_gene "OTTMUSG00000033721.1"; havana_transcript "OTTMUST00000164522.1";
chr13	HAVANA	UTR	67325129	67325224	0	+	.	gene_id "ENSMUSG00000058900.7"; transcript_id "ENSMUST00000225334.2"; gene_type "protein_coding"; gene_name "Rsl1"; transcript_type "nonsense_mediated_decay"; transcript_name "Rsl1-202"; exon_number 3; exon_id "ENSMUSE00001427304.2"; level 2; protein_id "ENSMUSP00000153578.2"; mgi_id "MGI:3044162"; havana_gene "OTTMUSG00000033721.1"; havana_transcript "OTTMUST00000164522.1";
chr13	ENSEMBL_gcm37	exon	67325129	67325224	2.02544862276917	+	.	gene_id "ENSMUSG00000058900.7"; transcript_id "ENSMUSG00000058900.7_tx_3"; exon_id "chr13_67325129_67325224_+"; exonnum "3"; txlen "1812";
chr13	ENSEMBL_gcm37	exon	67325129	67325224	1.58792387100293	+	.	gene_id "ENSMUSG00000058900.7"; transcript_id "ENSMUSG00000058900.7_tx_4"; exon_id "chr13_67325129_67325224_+"; exonnum "3"; txlen "1877";
chr13	sragcm37_mid	exon	67328251	67328439	2.02544862276917	+	.	gene_id "ENSMUSG00000058900.7"; transcript_id "ENSMUSG00000058900.7_tx_3"; exon_id "chr13_67328251_67328439_+"; exonnum "4"; txlen "1812";
chr13	sragcm37_mid	exon	67328251	67328439	1.58792387100293	+	.	gene_id "ENSMUSG00000058900.7"; transcript_id "ENSMUSG00000058900.7_tx_4"; exon_id "chr13_67328251_67328439_+"; exonnum "4"; txlen "1877";
chr13	HAVANA	exon	67329813	67329876	0	+	.	gene_id "ENSMUSG00000058900.7"; transcript_id "ENSMUST00000225334.2"; gene_type "protein_coding"; gene_name "Rsl1"; transcript_type "nonsense_mediated_decay"; transcript_name "Rsl1-202"; exon_number 4; exon_id "ENSMUSE00001425270.2"; level 2; protein_id "ENSMUSP00000153578.2"; mgi_id "MGI:3044162"; havana_gene "OTTMUSG00000033721.1"; havana_transcript "OTTMUST00000164522.1";
chr13	HAVANA	UTR	67329813	67329876	0	+	.	gene_id "ENSMUSG00000058900.7"; transcript_id "ENSMUST00000225334.2"; gene_type "protein_coding"; gene_name "Rsl1"; transcript_type "nonsense_mediated_decay"; transcript_name "Rsl1-202"; exon_number 4; exon_id "ENSMUSE00001425270.2"; level 2; protein_id "ENSMUSP00000153578.2"; mgi_id "MGI:3044162"; havana_gene "OTTMUSG00000033721.1"; havana_transcript "OTTMUST00000164522.1";
chr13	HAVANA	CDS	67329813	67331008	0	+	2	gene_id "ENSMUSG00000058900.7"; transcript_id "ENSMUST00000249257.1"; gene_type "protein_coding"; gene_name "Rsl1"; transcript_type "protein_coding"; transcript_name "Rsl1-203"; exon_number 4; exon_id "ENSMUSE00001493896.1"; level 2; protein_id "ENSMUSP00000159637.1"; mgi_id "MGI:3044162"; tag "RNA_Seq_supported_partial"; tag "basic"; tag "appris_alternative_2"; havana_gene "OTTMUSG00000033721.1";
chr13	HAVANA	CDS	67329813	67331008	0	+	2	gene_id "ENSMUSG00000058900.7"; transcript_id "ENSMUST00000021997.8"; gene_type "protein_coding"; gene_name "Rsl1"; transcript_type "protein_coding"; transcript_name "Rsl1-201"; exon_number 4; exon_id "ENSMUSE00000343824.8"; level 2; protein_id "ENSMUSP00000021997.7"; transcript_support_level "1"; mgi_id "MGI:3044162"; tag "basic"; tag "Ensembl_canonical"; tag "GENCODE_Primary"; tag "appris_principal_2"; tag "CCDS"; ccdsid "CCDS26613.1"; havana_gene "OTTMUSG00000033721.1"; havana_transcript "OTTMUST00000084939.1";
chr13	HAVANA	exon	67329813	67331167	0	+	.	gene_id "ENSMUSG00000058900.7"; transcript_id "ENSMUST00000249257.1"; gene_type "protein_coding"; gene_name "Rsl1"; transcript_type "protein_coding"; transcript_name "Rsl1-203"; exon_number 4; exon_id "ENSMUSE00001493896.1"; level 2; protein_id "ENSMUSP00000159637.1"; mgi_id "MGI:3044162"; tag "RNA_Seq_supported_partial"; tag "basic"; tag "appris_alternative_2"; havana_gene "OTTMUSG00000033721.1";
chr13	ENSEMBL_gcm37	exon	67329813	67331167	2.02544862276917	+	.	gene_id "ENSMUSG00000058900.7"; transcript_id "ENSMUSG00000058900.7_tx_3"; exon_id "chr13_67329813_67331167_+"; exonnum "5"; txlen "1812";
chr13	ENSEMBL_gcm37	exon	67329813	67331167	1.58792387100293	+	.	gene_id "ENSMUSG00000058900.7"; transcript_id "ENSMUSG00000058900.7_tx_4"; exon_id "chr13_67329813_67331167_+"; exonnum "5"; txlen "1877";
chr13	HAVANA	exon	67329813	67332108	0	+	.	gene_id "ENSMUSG00000058900.7"; transcript_id "ENSMUST00000021997.8"; gene_type "protein_coding"; gene_name "Rsl1"; transcript_type "protein_coding"; transcript_name "Rsl1-201"; exon_number 4; exon_id "ENSMUSE00000343824.8"; level 2; protein_id "ENSMUSP00000021997.7"; transcript_support_level "1"; mgi_id "MGI:3044162"; tag "basic"; tag "Ensembl_canonical"; tag "GENCODE_Primary"; tag "appris_principal_2"; tag "CCDS"; ccdsid "CCDS26613.1"; havana_gene "OTTMUSG00000033721.1"; havana_transcript "OTTMUST00000084939.1";
chr13	HAVANA	stop_codon	67331009	67331011	0	+	0	gene_id "ENSMUSG00000058900.7"; transcript_id "ENSMUST00000249257.1"; gene_type "protein_coding"; gene_name "Rsl1"; transcript_type "protein_coding"; transcript_name "Rsl1-203"; exon_number 4; exon_id "ENSMUSE00001493896.1"; level 2; protein_id "ENSMUSP00000159637.1"; mgi_id "MGI:3044162"; tag "RNA_Seq_supported_partial"; tag "basic"; tag "appris_alternative_2"; havana_gene "OTTMUSG00000033721.1";
chr13	HAVANA	stop_codon	67331009	67331011	0	+	0	gene_id "ENSMUSG00000058900.7"; transcript_id "ENSMUST00000021997.8"; gene_type "protein_coding"; gene_name "Rsl1"; transcript_type "protein_coding"; transcript_name "Rsl1-201"; exon_number 4; exon_id "ENSMUSE00000343824.8"; level 2; protein_id "ENSMUSP00000021997.7"; transcript_support_level "1"; mgi_id "MGI:3044162"; tag "basic"; tag "Ensembl_canonical"; tag "GENCODE_Primary"; tag "appris_principal_2"; tag "CCDS"; ccdsid "CCDS26613.1"; havana_gene "OTTMUSG00000033721.1"; havana_transcript "OTTMUST00000084939.1";
chr13	HAVANA	UTR	67331009	67331167	0	+	.	gene_id "ENSMUSG00000058900.7"; transcript_id "ENSMUST00000249257.1"; gene_type "protein_coding"; gene_name "Rsl1"; transcript_type "protein_coding"; transcript_name "Rsl1-203"; exon_number 4; exon_id "ENSMUSE00001493896.1"; level 2; protein_id "ENSMUSP00000159637.1"; mgi_id "MGI:3044162"; tag "RNA_Seq_supported_partial"; tag "basic"; tag "appris_alternative_2"; havana_gene "OTTMUSG00000033721.1";
chr13	HAVANA	UTR	67331009	67332108	0	+	.	gene_id "ENSMUSG00000058900.7"; transcript_id "ENSMUST00000021997.8"; gene_type "protein_coding"; gene_name "Rsl1"; transcript_type "protein_coding"; transcript_name "Rsl1-201"; exon_number 4; exon_id "ENSMUSE00000343824.8"; level 2; protein_id "ENSMUSP00000021997.7"; transcript_support_level "1"; mgi_id "MGI:3044162"; tag "basic"; tag "Ensembl_canonical"; tag "GENCODE_Primary"; tag "appris_principal_2"; tag "CCDS"; ccdsid "CCDS26613.1"; havana_gene "OTTMUSG00000033721.1"; havana_transcript "OTTMUST00000084939.1";
chr13	HAVANA	gene	67335162	67335383	0	+	.	gene_id "ENSMUSG00000114870.2"; gene_type "processed_pseudogene"; gene_name "Gm49646"; level 2; mgi_id "MGI:6215078"; havana_gene "OTTMUSG00000068055.1";
chr13	HAVANA	transcript	67335162	67335383	0	+	.	gene_id "ENSMUSG00000114870.2"; transcript_id "ENSMUST00000225774.2"; gene_type "processed_pseudogene"; gene_name "Gm49646"; transcript_type "processed_pseudogene"; transcript_name "Gm49646-201"; level 2; mgi_id "MGI:6215078"; ont "PGO:0000004"; tag "basic"; tag "Ensembl_canonical"; tag "GENCODE_Primary"; havana_gene "OTTMUSG00000068055.1"; havana_transcript "OTTMUST00000164523.1";
chr13	HAVANA	exon	67335162	67335383	0	+	.	gene_id "ENSMUSG00000114870.2"; transcript_id "ENSMUST00000225774.2"; gene_type "processed_pseudogene"; gene_name "Gm49646"; transcript_type "processed_pseudogene"; transcript_name "Gm49646-201"; exon_number 1; exon_id "ENSMUSE00001426257.2"; level 2; mgi_id "MGI:6215078"; ont "PGO:0000004"; tag "basic"; tag "Ensembl_canonical"; tag "GENCODE_Primary"; havana_gene "OTTMUSG00000068055.1"; havana_transcript "OTTMUST00000164523.1";
chr13	HAVANA	gene	67335451	67336241	0	+	.	gene_id "ENSMUSG00000114805.2"; gene_type "processed_pseudogene"; gene_name "Gm9626"; level 2; mgi_id "MGI:3780034"; havana_gene "OTTMUSG00000068056.1";
chr13	HAVANA	transcript	67335451	67336241	0	+	.	gene_id "ENSMUSG00000114805.2"; transcript_id "ENSMUST00000223769.2"; gene_type "processed_pseudogene"; gene_name "Gm9626"; transcript_type "processed_pseudogene"; transcript_name "Gm9626-201"; level 2; mgi_id "MGI:3780034"; ont "PGO:0000004"; tag "basic"; tag "Ensembl_canonical"; tag "GENCODE_Primary"; havana_gene "OTTMUSG00000068056.1"; havana_transcript "OTTMUST00000164524.1";
chr13	HAVANA	exon	67335451	67336241	0	+	.	gene_id "ENSMUSG00000114805.2"; transcript_id "ENSMUST00000223769.2"; gene_type "processed_pseudogene"; gene_name "Gm9626"; transcript_type "processed_pseudogene"; transcript_name "Gm9626-201"; exon_number 1; exon_id "ENSMUSE00001422533.2"; level 2; mgi_id "MGI:3780034"; ont "PGO:0000004"; tag "basic"; tag "Ensembl_canonical"; tag "GENCODE_Primary"; havana_gene "OTTMUSG00000068056.1"; havana_transcript "OTTMUST00000164524.1";
chr13	HAVANA	UTR	67342570	67342652	0	+	.	gene_id "ENSMUSG00000051037.16"; transcript_id "ENSMUST00000120861.8"; gene_type "protein_coding"; gene_name "Zfp455"; transcript_type "protein_coding"; transcript_name "Zfp455-202"; exon_number 1; exon_id "ENSMUSE00000613607.3"; level 2; protein_id "ENSMUSP00000112546.2"; transcript_support_level "2"; mgi_id "MGI:3040708"; tag "basic"; tag "Ensembl_canonical"; tag "GENCODE_Primary"; tag "appris_principal_1"; tag "CCDS"; ccdsid "CCDS49300.1"; havana_gene "OTTMUSG00000029819.1"; havana_transcript "OTTMUST00000074014.1";
chr13	HAVANA	exon	67342570	67342658	0	+	.	gene_id "ENSMUSG00000051037.16"; transcript_id "ENSMUST00000120861.8"; gene_type "protein_coding"; gene_name "Zfp455"; transcript_type "protein_coding"; transcript_name "Zfp455-202"; exon_number 1; exon_id "ENSMUSE00000613607.3"; level 2; protein_id "ENSMUSP00000112546.2"; transcript_support_level "2"; mgi_id "MGI:3040708"; tag "basic"; tag "Ensembl_canonical"; tag "GENCODE_Primary"; tag "appris_principal_1"; tag "CCDS"; ccdsid "CCDS49300.1"; havana_gene "OTTMUSG00000029819.1"; havana_transcript "OTTMUST00000074014.1";
chr13	HAVANA	gene	67342570	67357362	0	+	.	gene_id "ENSMUSG00000051037.16"; gene_type "protein_coding"; gene_name "Zfp455"; level 2; mgi_id "MGI:3040708"; havana_gene "OTTMUSG00000029819.1";
chr13	HAVANA	transcript	67342570	67357362	0	+	.	gene_id "ENSMUSG00000051037.16"; transcript_id "ENSMUST00000120861.8"; gene_type "protein_coding"; gene_name "Zfp455"; transcript_type "protein_coding"; transcript_name "Zfp455-202"; level 2; protein_id "ENSMUSP00000112546.2"; transcript_support_level "2"; mgi_id "MGI:3040708"; tag "basic"; tag "Ensembl_canonical"; tag "GENCODE_Primary"; tag "appris_principal_1"; tag "CCDS"; ccdsid "CCDS49300.1"; havana_gene "OTTMUSG00000029819.1"; havana_transcript "OTTMUST00000074014.1";
chr13	HAVANA	exon	67342599	67342658	0	+	.	gene_id "ENSMUSG00000051037.16"; transcript_id "ENSMUST00000117110.2"; gene_type "protein_coding"; gene_name "Zfp455"; transcript_type "protein_coding"; transcript_name "Zfp455-201"; exon_number 1; exon_id "ENSMUSE00000718470.2"; level 2; protein_id "ENSMUSP00000113356.2"; transcript_support_level "1"; mgi_id "MGI:3040708"; tag "basic"; havana_gene "OTTMUSG00000029819.1"; havana_transcript "OTTMUST00000074015.1";
chr13	HAVANA	UTR	67342599	67342658	0	+	.	gene_id "ENSMUSG00000051037.16"; transcript_id "ENSMUST00000117110.2"; gene_type "protein_coding"; gene_name "Zfp455"; transcript_type "protein_coding"; transcript_name "Zfp455-201"; exon_number 1; exon_id "ENSMUSE00000718470.2"; level 2; protein_id "ENSMUSP00000113356.2"; transcript_support_level "1"; mgi_id "MGI:3040708"; tag "basic"; havana_gene "OTTMUSG00000029819.1"; havana_transcript "OTTMUST00000074015.1";
chr13	HAVANA	transcript	67342599	67357362	0	+	.	gene_id "ENSMUSG00000051037.16"; transcript_id "ENSMUST00000117110.2"; gene_type "protein_coding"; gene_name "Zfp455"; transcript_type "protein_coding"; transcript_name "Zfp455-201"; level 2; protein_id "ENSMUSP00000113356.2"; transcript_support_level "1"; mgi_id "MGI:3040708"; tag "basic"; havana_gene "OTTMUSG00000029819.1"; havana_transcript "OTTMUST00000074015.1";
chr13	HAVANA	start_codon	67342653	67342655	0	+	0	gene_id "ENSMUSG00000051037.16"; transcript_id "ENSMUST00000120861.8"; gene_type "protein_coding"; gene_name "Zfp455"; transcript_type "protein_coding"; transcript_name "Zfp455-202"; exon_number 1; exon_id "ENSMUSE00000613607.3"; level 2; protein_id "ENSMUSP00000112546.2"; transcript_support_level "2"; mgi_id "MGI:3040708"; tag "basic"; tag "Ensembl_canonical"; tag "GENCODE_Primary"; tag "appris_principal_1"; tag "CCDS"; ccdsid "CCDS49300.1"; havana_gene "OTTMUSG00000029819.1"; havana_transcript "OTTMUST00000074014.1";
chr13	HAVANA	CDS	67342653	67342658	0	+	0	gene_id "ENSMUSG00000051037.16"; transcript_id "ENSMUST00000120861.8"; gene_type "protein_coding"; gene_name "Zfp455"; transcript_type "protein_coding"; transcript_name "Zfp455-202"; exon_number 1; exon_id "ENSMUSE00000613607.3"; level 2; protein_id "ENSMUSP00000112546.2"; transcript_support_level "2"; mgi_id "MGI:3040708"; tag "basic"; tag "Ensembl_canonical"; tag "GENCODE_Primary"; tag "appris_principal_1"; tag "CCDS"; ccdsid "CCDS49300.1"; havana_gene "OTTMUSG00000029819.1"; havana_transcript "OTTMUST00000074014.1";
chr13	sragcm37_es	exon	67342741	67342875	1.05241838991281	+	.	gene_id "ENSMUSG00000051037.16"; transcript_id "ENSMUSG00000051037.16_tx_3"; exon_id "chr13_67342741_67342875_+"; exonnum "1"; txlen "2758";
chr13	HAVANA	exon	67346597	67346723	0	+	.	gene_id "ENSMUSG00000051037.16"; transcript_id "ENSMUST00000120861.8"; gene_type "protein_coding"; gene_name "Zfp455"; transcript_type "protein_coding"; transcript_name "Zfp455-202"; exon_number 2; exon_id "ENSMUSE00001048554.2"; level 2; protein_id "ENSMUSP00000112546.2"; transcript_support_level "2"; mgi_id "MGI:3040708"; tag "basic"; tag "Ensembl_canonical"; tag "GENCODE_Primary"; tag "appris_principal_1"; tag "CCDS"; ccdsid "CCDS49300.1"; havana_gene "OTTMUSG00000029819.1"; havana_transcript "OTTMUST00000074014.1";
chr13	HAVANA	CDS	67346597	67346723	0	+	0	gene_id "ENSMUSG00000051037.16"; transcript_id "ENSMUST00000120861.8"; gene_type "protein_coding"; gene_name "Zfp455"; transcript_type "protein_coding"; transcript_name "Zfp455-202"; exon_number 2; exon_id "ENSMUSE00001048554.2"; level 2; protein_id "ENSMUSP00000112546.2"; transcript_support_level "2"; mgi_id "MGI:3040708"; tag "basic"; tag "Ensembl_canonical"; tag "GENCODE_Primary"; tag "appris_principal_1"; tag "CCDS"; ccdsid "CCDS49300.1"; havana_gene "OTTMUSG00000029819.1"; havana_transcript "OTTMUST00000074014.1";
chr13	ENSEMBL_gcm37	exon	67346597	67346723	1.05241838991281	+	.	gene_id "ENSMUSG00000051037.16"; transcript_id "ENSMUSG00000051037.16_tx_3"; exon_id "chr13_67346597_67346723_+"; exonnum "2"; txlen "2758";
chr13	HAVANA	UTR	67347213	67347274	0	+	.	gene_id "ENSMUSG00000051037.16"; transcript_id "ENSMUST00000117110.2"; gene_type "protein_coding"; gene_name "Zfp455"; transcript_type "protein_coding"; transcript_name "Zfp455-201"; exon_number 2; exon_id "ENSMUSE00001224202.2"; level 2; protein_id "ENSMUSP00000113356.2"; transcript_support_level "1"; mgi_id "MGI:3040708"; tag "basic"; havana_gene "OTTMUSG00000029819.1"; havana_transcript "OTTMUST00000074015.1";
chr13	HAVANA	exon	67347213	67347308	0	+	.	gene_id "ENSMUSG00000051037.16"; transcript_id "ENSMUST00000120861.8"; gene_type "protein_coding"; gene_name "Zfp455"; transcript_type "protein_coding"; transcript_name "Zfp455-202"; exon_number 3; exon_id "ENSMUSE00001244428.2"; level 2; protein_id "ENSMUSP00000112546.2"; transcript_support_level "2"; mgi_id "MGI:3040708"; tag "basic"; tag "Ensembl_canonical"; tag "GENCODE_Primary"; tag "appris_principal_1"; tag "CCDS"; ccdsid "CCDS49300.1"; havana_gene "OTTMUSG00000029819.1"; havana_transcript "OTTMUST00000074014.1";
chr13	HAVANA	CDS	67347213	67347308	0	+	2	gene_id "ENSMUSG00000051037.16"; transcript_id "ENSMUST00000120861.8"; gene_type "protein_coding"; gene_name "Zfp455"; transcript_type "protein_coding"; transcript_name "Zfp455-202"; exon_number 3; exon_id "ENSMUSE00001244428.2"; level 2; protein_id "ENSMUSP00000112546.2"; transcript_support_level "2"; mgi_id "MGI:3040708"; tag "basic"; tag "Ensembl_canonical"; tag "GENCODE_Primary"; tag "appris_principal_1"; tag "CCDS"; ccdsid "CCDS49300.1"; havana_gene "OTTMUSG00000029819.1"; havana_transcript "OTTMUST00000074014.1";
chr13	HAVANA	exon	67347213	67347308	0	+	.	gene_id "ENSMUSG00000051037.16"; transcript_id "ENSMUST00000117110.2"; gene_type "protein_coding"; gene_name "Zfp455"; transcript_type "protein_coding"; transcript_name "Zfp455-201"; exon_number 2; exon_id "ENSMUSE00001224202.2"; level 2; protein_id "ENSMUSP00000113356.2"; transcript_support_level "1"; mgi_id "MGI:3040708"; tag "basic"; havana_gene "OTTMUSG00000029819.1"; havana_transcript "OTTMUST00000074015.1";
chr13	ENSEMBL_gcm37	exon	67347213	67347308	1.05241838991281	+	.	gene_id "ENSMUSG00000051037.16"; transcript_id "ENSMUSG00000051037.16_tx_3"; exon_id "chr13_67347213_67347308_+"; exonnum "3"; txlen "2758";
chr13	HAVANA	start_codon	67347275	67347277	0	+	0	gene_id "ENSMUSG00000051037.16"; transcript_id "ENSMUST00000117110.2"; gene_type "protein_coding"; gene_name "Zfp455"; transcript_type "protein_coding"; transcript_name "Zfp455-201"; exon_number 2; exon_id "ENSMUSE00001224202.2"; level 2; protein_id "ENSMUSP00000113356.2"; transcript_support_level "1"; mgi_id "MGI:3040708"; tag "basic"; havana_gene "OTTMUSG00000029819.1"; havana_transcript "OTTMUST00000074015.1";
chr13	HAVANA	CDS	67347275	67347308	0	+	0	gene_id "ENSMUSG00000051037.16"; transcript_id "ENSMUST00000117110.2"; gene_type "protein_coding"; gene_name "Zfp455"; transcript_type "protein_coding"; transcript_name "Zfp455-201"; exon_number 2; exon_id "ENSMUSE00001224202.2"; level 2; protein_id "ENSMUSP00000113356.2"; transcript_support_level "1"; mgi_id "MGI:3040708"; tag "basic"; havana_gene "OTTMUSG00000029819.1"; havana_transcript "OTTMUST00000074015.1";
chr13	HAVANA	CDS	67354963	67356116	0	+	2	gene_id "ENSMUSG00000051037.16"; transcript_id "ENSMUST00000120861.8"; gene_type "protein_coding"; gene_name "Zfp455"; transcript_type "protein_coding"; transcript_name "Zfp455-202"; exon_number 4; exon_id "ENSMUSE00000339446.7"; level 2; protein_id "ENSMUSP00000112546.2"; transcript_support_level "2"; mgi_id "MGI:3040708"; tag "basic"; tag "Ensembl_canonical"; tag "GENCODE_Primary"; tag "appris_principal_1"; tag "CCDS"; ccdsid "CCDS49300.1"; havana_gene "OTTMUSG00000029819.1"; havana_transcript "OTTMUST00000074014.1";
chr13	HAVANA	CDS	67354963	67356116	0	+	2	gene_id "ENSMUSG00000051037.16"; transcript_id "ENSMUST00000117110.2"; gene_type "protein_coding"; gene_name "Zfp455"; transcript_type "protein_coding"; transcript_name "Zfp455-201"; exon_number 3; exon_id "ENSMUSE00000339446.7"; level 2; protein_id "ENSMUSP00000113356.2"; transcript_support_level "1"; mgi_id "MGI:3040708"; tag "basic"; havana_gene "OTTMUSG00000029819.1"; havana_transcript "OTTMUST00000074015.1";
chr13	HAVANA	exon	67354963	67357362	0	+	.	gene_id "ENSMUSG00000051037.16"; transcript_id "ENSMUST00000120861.8"; gene_type "protein_coding"; gene_name "Zfp455"; transcript_type "protein_coding"; transcript_name "Zfp455-202"; exon_number 4; exon_id "ENSMUSE00000339446.7"; level 2; protein_id "ENSMUSP00000112546.2"; transcript_support_level "2"; mgi_id "MGI:3040708"; tag "basic"; tag "Ensembl_canonical"; tag "GENCODE_Primary"; tag "appris_principal_1"; tag "CCDS"; ccdsid "CCDS49300.1"; havana_gene "OTTMUSG00000029819.1"; havana_transcript "OTTMUST00000074014.1";
chr13	HAVANA	exon	67354963	67357362	0	+	.	gene_id "ENSMUSG00000051037.16"; transcript_id "ENSMUST00000117110.2"; gene_type "protein_coding"; gene_name "Zfp455"; transcript_type "protein_coding"; transcript_name "Zfp455-201"; exon_number 3; exon_id "ENSMUSE00000339446.7"; level 2; protein_id "ENSMUSP00000113356.2"; transcript_support_level "1"; mgi_id "MGI:3040708"; tag "basic"; havana_gene "OTTMUSG00000029819.1"; havana_transcript "OTTMUST00000074015.1";
chr13	ENSEMBL_gcm37	exon	67354963	67357362	1.05241838991281	+	.	gene_id "ENSMUSG00000051037.16"; transcript_id "ENSMUSG00000051037.16_tx_3"; exon_id "chr13_67354963_67357362_+"; exonnum "4"; txlen "2758";
chr13	HAVANA	stop_codon	67356117	67356119	0	+	0	gene_id "ENSMUSG00000051037.16"; transcript_id "ENSMUST00000120861.8"; gene_type "protein_coding"; gene_name "Zfp455"; transcript_type "protein_coding"; transcript_name "Zfp455-202"; exon_number 4; exon_id "ENSMUSE00000339446.7"; level 2; protein_id "ENSMUSP00000112546.2"; transcript_support_level "2"; mgi_id "MGI:3040708"; tag "basic"; tag "Ensembl_canonical"; tag "GENCODE_Primary"; tag "appris_principal_1"; tag "CCDS"; ccdsid "CCDS49300.1"; havana_gene "OTTMUSG00000029819.1"; havana_transcript "OTTMUST00000074014.1";
chr13	HAVANA	stop_codon	67356117	67356119	0	+	0	gene_id "ENSMUSG00000051037.16"; transcript_id "ENSMUST00000117110.2"; gene_type "protein_coding"; gene_name "Zfp455"; transcript_type "protein_coding"; transcript_name "Zfp455-201"; exon_number 3; exon_id "ENSMUSE00000339446.7"; level 2; protein_id "ENSMUSP00000113356.2"; transcript_support_level "1"; mgi_id "MGI:3040708"; tag "basic"; havana_gene "OTTMUSG00000029819.1"; havana_transcript "OTTMUST00000074015.1";
chr13	HAVANA	UTR	67356117	67357362	0	+	.	gene_id "ENSMUSG00000051037.16"; transcript_id "ENSMUST00000120861.8"; gene_type "protein_coding"; gene_name "Zfp455"; transcript_type "protein_coding"; transcript_name "Zfp455-202"; exon_number 4; exon_id "ENSMUSE00000339446.7"; level 2; protein_id "ENSMUSP00000112546.2"; transcript_support_level "2"; mgi_id "MGI:3040708"; tag "basic"; tag "Ensembl_canonical"; tag "GENCODE_Primary"; tag "appris_principal_1"; tag "CCDS"; ccdsid "CCDS49300.1"; havana_gene "OTTMUSG00000029819.1"; havana_transcript "OTTMUST00000074014.1";
chr13	HAVANA	UTR	67356117	67357362	0	+	.	gene_id "ENSMUSG00000051037.16"; transcript_id "ENSMUST00000117110.2"; gene_type "protein_coding"; gene_name "Zfp455"; transcript_type "protein_coding"; transcript_name "Zfp455-201"; exon_number 3; exon_id "ENSMUSE00000339446.7"; level 2; protein_id "ENSMUSP00000113356.2"; transcript_support_level "1"; mgi_id "MGI:3040708"; tag "basic"; havana_gene "OTTMUSG00000029819.1"; havana_transcript "OTTMUST00000074015.1";
chr13	sragcm37_es	exon	67371446	67371565	0.0828194616773369	+	.	gene_id "sragcm37_gene_8340"; transcript_id "sragcm37_gene_8340_tx_1"; exon_id "chr13_67371446_67371565_+"; exonnum "1"; txlen "559";
chr13	sragcm37_ss	exon	67372250	67372688	0.0828194616773369	+	.	gene_id "sragcm37_gene_8340"; transcript_id "sragcm37_gene_8340_tx_1"; exon_id "chr13_67372250_67372688_+"; exonnum "2"; txlen "559";
chr13	sragcm37_es	exon	67398400	67398518	0.32778297623481	+	.	gene_id "sragcm37_gene_16635"; transcript_id "sragcm37_gene_16635_tx_1"; exon_id "chr13_67398400_67398518_+"; exonnum "1"; txlen "777";
chr13	sragcm37_ss	exon	67398909	67399566	0.32778297623481	+	.	gene_id "sragcm37_gene_16635"; transcript_id "sragcm37_gene_16635_tx_1"; exon_id "chr13_67398909_67399566_+"; exonnum "2"; txlen "777";
chr13	HAVANA	exon	67426641	67426669	0	+	.	gene_id "ENSMUSG00000114442.3"; transcript_id "ENSMUST00000224844.2"; gene_type "lncRNA"; gene_name "F630042J09Rik"; transcript_type "lncRNA"; transcript_name "F630042J09Rik-201"; exon_number 1; exon_id "ENSMUSE00001422098.2"; level 2; mgi_id "MGI:3642133"; tag "RNA_Seq_supported_only"; tag "basic"; tag "Ensembl_canonical"; tag "GENCODE_Primary"; havana_gene "OTTMUSG00000068059.1"; havana_transcript "OTTMUST00000164530.1";
chr13	HAVANA	gene	67426641	67431425	0	+	.	gene_id "ENSMUSG00000114442.3"; gene_type "lncRNA"; gene_name "F630042J09Rik"; level 2; mgi_id "MGI:3642133"; havana_gene "OTTMUSG00000068059.1";
chr13	HAVANA	transcript	67426641	67431425	0	+	.	gene_id "ENSMUSG00000114442.3"; transcript_id "ENSMUST00000224844.2"; gene_type "lncRNA"; gene_name "F630042J09Rik"; transcript_type "lncRNA"; transcript_name "F630042J09Rik-201"; level 2; mgi_id "MGI:3642133"; tag "RNA_Seq_supported_only"; tag "basic"; tag "Ensembl_canonical"; tag "GENCODE_Primary"; havana_gene "OTTMUSG00000068059.1"; havana_transcript "OTTMUST00000164530.1";
chr13	HAVANA	exon	67426645	67426809	0	+	.	gene_id "ENSMUSG00000114442.3"; transcript_id "ENSMUST00000224856.3"; gene_type "lncRNA"; gene_name "F630042J09Rik"; transcript_type "lncRNA"; transcript_name "F630042J09Rik-202"; exon_number 1; exon_id "ENSMUSE00001697402.1"; level 2; mgi_id "MGI:3642133"; tag "basic"; tag "TAGENE"; havana_gene "OTTMUSG00000068059.1"; havana_transcript "OTTMUST00000164531.1";
chr13	HAVANA	transcript	67426645	67431425	0	+	.	gene_id "ENSMUSG00000114442.3"; transcript_id "ENSMUST00000224856.3"; gene_type "lncRNA"; gene_name "F630042J09Rik"; transcript_type "lncRNA"; transcript_name "F630042J09Rik-202"; level 2; mgi_id "MGI:3642133"; tag "basic"; tag "TAGENE"; havana_gene "OTTMUSG00000068059.1"; havana_transcript "OTTMUST00000164531.1";
chr13	HAVANA	exon	67426699	67426809	0	+	.	gene_id "ENSMUSG00000114442.3"; transcript_id "ENSMUST00000354288.1"; gene_type "lncRNA"; gene_name "F630042J09Rik"; transcript_type "lncRNA"; transcript_name "F630042J09Rik-203"; exon_number 1; exon_id "ENSMUSE00001697403.1"; level 2; mgi_id "MGI:3642133"; tag "TAGENE"; havana_gene "OTTMUSG00000068059.1";
chr13	HAVANA	transcript	67426699	67427790	0	+	.	gene_id "ENSMUSG00000114442.3"; transcript_id "ENSMUST00000354288.1"; gene_type "lncRNA"; gene_name "F630042J09Rik"; transcript_type "lncRNA"; transcript_name "F630042J09Rik-203"; level 2; mgi_id "MGI:3642133"; tag "TAGENE"; havana_gene "OTTMUSG00000068059.1";
chr13	HAVANA	exon	67427198	67428589	0	+	.	gene_id "ENSMUSG00000114442.3"; transcript_id "ENSMUST00000224856.3"; gene_type "lncRNA"; gene_name "F630042J09Rik"; transcript_type "lncRNA"; transcript_name "F630042J09Rik-202"; exon_number 2; exon_id "ENSMUSE00001697400.1"; level 2; mgi_id "MGI:3642133"; tag "basic"; tag "TAGENE"; havana_gene "OTTMUSG00000068059.1"; havana_transcript "OTTMUST00000164531.1";
chr13	HAVANA	exon	67427198	67431425	0	+	.	gene_id "ENSMUSG00000114442.3"; transcript_id "ENSMUST00000224844.2"; gene_type "lncRNA"; gene_name "F630042J09Rik"; transcript_type "lncRNA"; transcript_name "F630042J09Rik-201"; exon_number 2; exon_id "ENSMUSE00001425819.2"; level 2; mgi_id "MGI:3642133"; tag "RNA_Seq_supported_only"; tag "basic"; tag "Ensembl_canonical"; tag "GENCODE_Primary"; havana_gene "OTTMUSG00000068059.1"; havana_transcript "OTTMUST00000164530.1";
chr13	HAVANA	exon	67427294	67427790	0	+	.	gene_id "ENSMUSG00000114442.3"; transcript_id "ENSMUST00000354288.1"; gene_type "lncRNA"; gene_name "F630042J09Rik"; transcript_type "lncRNA"; transcript_name "F630042J09Rik-203"; exon_number 2; exon_id "ENSMUSE00001697401.1"; level 2; mgi_id "MGI:3642133"; tag "TAGENE"; havana_gene "OTTMUSG00000068059.1";
chr13	HAVANA	exon	67429036	67429260	0	+	.	gene_id "ENSMUSG00000114442.3"; transcript_id "ENSMUST00000224856.3"; gene_type "lncRNA"; gene_name "F630042J09Rik"; transcript_type "lncRNA"; transcript_name "F630042J09Rik-202"; exon_number 3; exon_id "ENSMUSE00001422021.2"; level 2; mgi_id "MGI:3642133"; tag "basic"; tag "TAGENE"; havana_gene "OTTMUSG00000068059.1"; havana_transcript "OTTMUST00000164531.1";
chr13	HAVANA	exon	67430031	67431425	0	+	.	gene_id "ENSMUSG00000114442.3"; transcript_id "ENSMUST00000224856.3"; gene_type "lncRNA"; gene_name "F630042J09Rik"; transcript_type "lncRNA"; transcript_name "F630042J09Rik-202"; exon_number 4; exon_id "ENSMUSE00001425369.2"; level 2; mgi_id "MGI:3642133"; tag "basic"; tag "TAGENE"; havana_gene "OTTMUSG00000068059.1"; havana_transcript "OTTMUST00000164531.1";
chr13	sragcm37_es	exon	67441203	67441719	0.0305643905120568	+	.	gene_id "sragcm37_gene_14626"; transcript_id "sragcm37_gene_14626_tx_1"; exon_id "chr13_67441203_67441719_+"; exonnum "1"; txlen "590";
chr13	sragcm37_ss	exon	67441804	67441876	0.0305643905120568	+	.	gene_id "sragcm37_gene_14626"; transcript_id "sragcm37_gene_14626_tx_1"; exon_id "chr13_67441804_67441876_+"; exonnum "2"; txlen "590";
chr13	sragcm37_es	exon	67444741	67445085	0.129670753793981	+	.	gene_id "sragcm37_gene_11050"; transcript_id "sragcm37_gene_11050_tx_1"; exon_id "chr13_67444741_67445085_+"; exonnum "1"; txlen "854";
chr13	sragcm37_ss	exon	67446842	67447350	0.129670753793981	+	.	gene_id "sragcm37_gene_11050"; transcript_id "sragcm37_gene_11050_tx_1"; exon_id "chr13_67446842_67447350_+"; exonnum "2"; txlen "854";
chr13	sragcm37_es	exon	67500876	67501723	0.07262662604233	+	.	gene_id "sragcm37_gene_21650"; transcript_id "sragcm37_gene_21650_tx_1"; exon_id "chr13_67500876_67501723_+"; exonnum "1"; txlen "1518";
chr13	sragcm37_ss	exon	67501784	67502453	0.07262662604233	+	.	gene_id "sragcm37_gene_21650"; transcript_id "sragcm37_gene_21650_tx_1"; exon_id "chr13_67501784_67502453_+"; exonnum "2"; txlen "1518";
chr13	HAVANA	exon	67508326	67508936	0	+	.	gene_id "ENSMUSG00000092103.4"; transcript_id "ENSMUST00000282718.1"; gene_type "lncRNA"; gene_name "Gm17039"; transcript_type "lncRNA"; transcript_name "Gm17039-202"; exon_number 1; exon_id "ENSMUSE00001560138.1"; level 2; mgi_id "MGI:4937866"; tag "TAGENE"; havana_gene "OTTMUSG00000036832.1";
chr13	HAVANA	exon	67508326	67509182	0	+	.	gene_id "ENSMUSG00000092103.4"; transcript_id "ENSMUST00000165145.4"; gene_type "lncRNA"; gene_name "Gm17039"; transcript_type "lncRNA"; transcript_name "Gm17039-201"; exon_number 1; exon_id "ENSMUSE00001560139.1"; level 2; transcript_support_level "1"; mgi_id "MGI:4937866"; tag "basic"; tag "Ensembl_canonical"; tag "GENCODE_Primary"; tag "TAGENE"; havana_gene "OTTMUSG00000036832.1"; havana_transcript "OTTMUST00000094594.1";
chr13	HAVANA	transcript	67508326	67509531	0	+	.	gene_id "ENSMUSG00000092103.4"; transcript_id "ENSMUST00000282718.1"; gene_type "lncRNA"; gene_name "Gm17039"; transcript_type "lncRNA"; transcript_name "Gm17039-202"; level 2; mgi_id "MGI:4937866"; tag "TAGENE"; havana_gene "OTTMUSG00000036832.1";
chr13	HAVANA	gene	67508326	67513798	0	+	.	gene_id "ENSMUSG00000092103.4"; gene_type "lncRNA"; gene_name "Gm17039"; level 2; mgi_id "MGI:4937866"; havana_gene "OTTMUSG00000036832.1";
chr13	HAVANA	transcript	67508326	67513798	0	+	.	gene_id "ENSMUSG00000092103.4"; transcript_id "ENSMUST00000165145.4"; gene_type "lncRNA"; gene_name "Gm17039"; transcript_type "lncRNA"; transcript_name "Gm17039-201"; level 2; transcript_support_level "1"; mgi_id "MGI:4937866"; tag "basic"; tag "Ensembl_canonical"; tag "GENCODE_Primary"; tag "TAGENE"; havana_gene "OTTMUSG00000036832.1"; havana_transcript "OTTMUST00000094594.1";
chr13	HAVANA	exon	67509291	67509531	0	+	.	gene_id "ENSMUSG00000092103.4"; transcript_id "ENSMUST00000282718.1"; gene_type "lncRNA"; gene_name "Gm17039"; transcript_type "lncRNA"; transcript_name "Gm17039-202"; exon_number 2; exon_id "ENSMUSE00001560137.1"; level 2; mgi_id "MGI:4937866"; tag "TAGENE"; havana_gene "OTTMUSG00000036832.1";
chr13	HAVANA	exon	67509291	67513798	0	+	.	gene_id "ENSMUSG00000092103.4"; transcript_id "ENSMUST00000165145.4"; gene_type "lncRNA"; gene_name "Gm17039"; transcript_type "lncRNA"; transcript_name "Gm17039-201"; exon_number 2; exon_id "ENSMUSE00001560136.1"; level 2; transcript_support_level "1"; mgi_id "MGI:4937866"; tag "basic"; tag "Ensembl_canonical"; tag "GENCODE_Primary"; tag "TAGENE"; havana_gene "OTTMUSG00000036832.1"; havana_transcript "OTTMUST00000094594.1";
chr13	sragcm37_es	exon	67522729	67522860	0.0711544001342619	+	.	gene_id "sragcm37_gene_22357"; transcript_id "sragcm37_gene_22357_tx_1"; exon_id "chr13_67522729_67522860_+"; exonnum "1"; txlen "694";
chr13	HAVANA	exon	67538594	67538642	0	+	.	gene_id "ENSMUSG00000114726.2"; transcript_id "ENSMUST00000225810.2"; gene_type "lncRNA"; gene_name "Gm48900"; transcript_type "lncRNA"; transcript_name "Gm48900-201"; exon_number 1; exon_id "ENSMUSE00001423905.2"; level 2; mgi_id "MGI:6098667"; tag "RNA_Seq_supported_only"; tag "basic"; tag "Ensembl_canonical"; tag "GENCODE_Primary"; havana_gene "OTTMUSG00000068070.1"; havana_transcript "OTTMUST00000164577.1";
chr13	HAVANA	gene	67538594	67556977	0	+	.	gene_id "ENSMUSG00000114726.2"; gene_type "lncRNA"; gene_name "Gm48900"; level 2; mgi_id "MGI:6098667"; havana_gene "OTTMUSG00000068070.1";
chr13	HAVANA	transcript	67538594	67556977	0	+	.	gene_id "ENSMUSG00000114726.2"; transcript_id "ENSMUST00000225810.2"; gene_type "lncRNA"; gene_name "Gm48900"; transcript_type "lncRNA"; transcript_name "Gm48900-201"; level 2; mgi_id "MGI:6098667"; tag "RNA_Seq_supported_only"; tag "basic"; tag "Ensembl_canonical"; tag "GENCODE_Primary"; havana_gene "OTTMUSG00000068070.1"; havana_transcript "OTTMUST00000164577.1";
chr13	sragcm37_ss	exon	67546702	67547263	0.0711544001342619	+	.	gene_id "sragcm37_gene_22357"; transcript_id "sragcm37_gene_22357_tx_1"; exon_id "chr13_67546702_67547263_+"; exonnum "2"; txlen "694";
chr13	HAVANA	exon	67547959	67548017	0	+	.	gene_id "ENSMUSG00000132732.1"; transcript_id "ENSMUST00000313753.1"; gene_type "lncRNA"; gene_name "ENSMUSG00000132732"; transcript_type "lncRNA"; transcript_name "ENSMUST00000313753"; exon_number 1; exon_id "ENSMUSE00001619650.1"; level 2; tag "TAGENE";
chr13	HAVANA	transcript	67547959	67550889	0	+	.	gene_id "ENSMUSG00000132732.1"; transcript_id "ENSMUST00000313753.1"; gene_type "lncRNA"; gene_name "ENSMUSG00000132732"; transcript_type "lncRNA"; transcript_name "ENSMUST00000313753"; level 2; tag "TAGENE";
chr13	HAVANA	gene	67547959	67551217	0	+	.	gene_id "ENSMUSG00000132732.1"; gene_type "lncRNA"; gene_name "ENSMUSG00000132732"; level 2;
chr13	HAVANA	exon	67547965	67548017	0	+	.	gene_id "ENSMUSG00000132732.1"; transcript_id "ENSMUST00000313752.1"; gene_type "lncRNA"; gene_name "ENSMUSG00000132732"; transcript_type "lncRNA"; transcript_name "ENSMUST00000313752"; exon_number 1; exon_id "ENSMUSE00001619653.1"; level 2; tag "TAGENE";
chr13	HAVANA	transcript	67547965	67551213	0	+	.	gene_id "ENSMUSG00000132732.1"; transcript_id "ENSMUST00000313752.1"; gene_type "lncRNA"; gene_name "ENSMUSG00000132732"; transcript_type "lncRNA"; transcript_name "ENSMUST00000313752"; level 2; tag "TAGENE";
chr13	HAVANA	exon	67547966	67548187	0	+	.	gene_id "ENSMUSG00000132732.1"; transcript_id "ENSMUST00000313751.1"; gene_type "lncRNA"; gene_name "ENSMUSG00000132732"; transcript_type "lncRNA"; transcript_name "ENSMUST00000313751"; exon_number 1; exon_id "ENSMUSE00001619654.1"; level 2; tag "basic"; tag "Ensembl_canonical"; tag "GENCODE_Primary"; tag "TAGENE";
chr13	HAVANA	transcript	67547966	67551217	0	+	.	gene_id "ENSMUSG00000132732.1"; transcript_id "ENSMUST00000313751.1"; gene_type "lncRNA"; gene_name "ENSMUSG00000132732"; transcript_type "lncRNA"; transcript_name "ENSMUST00000313751"; level 2; tag "basic"; tag "Ensembl_canonical"; tag "GENCODE_Primary"; tag "TAGENE";
chr13	HAVANA	exon	67550565	67551213	0	+	.	gene_id "ENSMUSG00000132732.1"; transcript_id "ENSMUST00000313752.1"; gene_type "lncRNA"; gene_name "ENSMUSG00000132732"; transcript_type "lncRNA"; transcript_name "ENSMUST00000313752"; exon_number 2; exon_id "ENSMUSE00001619651.1"; level 2; tag "TAGENE";
chr13	HAVANA	exon	67550565	67551217	0	+	.	gene_id "ENSMUSG00000132732.1"; transcript_id "ENSMUST00000313751.1"; gene_type "lncRNA"; gene_name "ENSMUSG00000132732"; transcript_type "lncRNA"; transcript_name "ENSMUST00000313751"; exon_number 2; exon_id "ENSMUSE00001619652.1"; level 2; tag "basic"; tag "Ensembl_canonical"; tag "GENCODE_Primary"; tag "TAGENE";
chr13	HAVANA	exon	67550616	67550889	0	+	.	gene_id "ENSMUSG00000132732.1"; transcript_id "ENSMUST00000313753.1"; gene_type "lncRNA"; gene_name "ENSMUSG00000132732"; transcript_type "lncRNA"; transcript_name "ENSMUST00000313753"; exon_number 2; exon_id "ENSMUSE00001619649.1"; level 2; tag "TAGENE";
chr13	HAVANA	exon	67556405	67556977	0	+	.	gene_id "ENSMUSG00000114726.2"; transcript_id "ENSMUST00000225810.2"; gene_type "lncRNA"; gene_name "Gm48900"; transcript_type "lncRNA"; transcript_name "Gm48900-201"; exon_number 2; exon_id "ENSMUSE00001426942.2"; level 2; mgi_id "MGI:6098667"; tag "RNA_Seq_supported_only"; tag "basic"; tag "Ensembl_canonical"; tag "GENCODE_Primary"; havana_gene "OTTMUSG00000068070.1"; havana_transcript "OTTMUST00000164577.1";
chr13	HAVANA	gene	67599777	67601616	0	+	.	gene_id "ENSMUSG00000103398.2"; gene_type "TEC"; gene_name "Gm38307"; level 2; mgi_id "MGI:5611535"; havana_gene "OTTMUSG00000042793.1";
chr13	HAVANA	transcript	67599777	67601616	0	+	.	gene_id "ENSMUSG00000103398.2"; transcript_id "ENSMUST00000195630.2"; gene_type "TEC"; gene_name "Gm38307"; transcript_type "TEC"; transcript_name "Gm38307-201"; level 2; transcript_support_level "NA"; mgi_id "MGI:5611535"; tag "basic"; tag "Ensembl_canonical"; tag "GENCODE_Primary"; havana_gene "OTTMUSG00000042793.1"; havana_transcript "OTTMUST00000112553.1";
chr13	HAVANA	exon	67599777	67601616	0	+	.	gene_id "ENSMUSG00000103398.2"; transcript_id "ENSMUST00000195630.2"; gene_type "TEC"; gene_name "Gm38307"; transcript_type "TEC"; transcript_name "Gm38307-201"; exon_number 1; exon_id "ENSMUSE00001342090.2"; level 2; transcript_support_level "NA"; mgi_id "MGI:5611535"; tag "basic"; tag "Ensembl_canonical"; tag "GENCODE_Primary"; havana_gene "OTTMUSG00000042793.1"; havana_transcript "OTTMUST00000112553.1";
chr13	HAVANA	gene	67608119	67608819	0	+	.	gene_id "ENSMUSG00000097244.2"; gene_type "processed_pseudogene"; gene_name "Gm7928"; level 2; mgi_id "MGI:3646067"; havana_gene "OTTMUSG00000042794.1";
chr13	HAVANA	transcript	67608119	67608819	0	+	.	gene_id "ENSMUSG00000097244.2"; transcript_id "ENSMUST00000181249.2"; gene_type "processed_pseudogene"; gene_name "Gm7928"; transcript_type "processed_pseudogene"; transcript_name "Gm7928-201"; level 2; transcript_support_level "NA"; mgi_id "MGI:3646067"; ont "PGO:0000004"; tag "basic"; tag "Ensembl_canonical"; tag "GENCODE_Primary"; havana_gene "OTTMUSG00000042794.1"; havana_transcript "OTTMUST00000112554.1";
chr13	HAVANA	exon	67608119	67608819	0	+	.	gene_id "ENSMUSG00000097244.2"; transcript_id "ENSMUST00000181249.2"; gene_type "processed_pseudogene"; gene_name "Gm7928"; transcript_type "processed_pseudogene"; transcript_name "Gm7928-201"; exon_number 1; exon_id "ENSMUSE00001168648.2"; level 2; transcript_support_level "NA"; mgi_id "MGI:3646067"; ont "PGO:0000004"; tag "basic"; tag "Ensembl_canonical"; tag "GENCODE_Primary"; havana_gene "OTTMUSG00000042794.1"; havana_transcript "OTTMUST00000112554.1";
chr13	HAVANA	exon	67620597	67621254	0	+	.	gene_id "ENSMUSG00000114788.2"; transcript_id "ENSMUST00000223925.2"; gene_type "lncRNA"; gene_name "Gm48899"; transcript_type "lncRNA"; transcript_name "Gm48899-201"; exon_number 1; exon_id "ENSMUSE00001422700.2"; level 2; mgi_id "MGI:6098665"; tag "basic"; tag "Ensembl_canonical"; tag "GENCODE_Primary"; havana_gene "OTTMUSG00000068109.1"; havana_transcript "OTTMUST00000164644.1";
chr13	HAVANA	gene	67620597	67621619	0	+	.	gene_id "ENSMUSG00000114788.2"; gene_type "lncRNA"; gene_name "Gm48899"; level 2; mgi_id "MGI:6098665"; havana_gene "OTTMUSG00000068109.1";
chr13	HAVANA	transcript	67620597	67621619	0	+	.	gene_id "ENSMUSG00000114788.2"; transcript_id "ENSMUST00000223925.2"; gene_type "lncRNA"; gene_name "Gm48899"; transcript_type "lncRNA"; transcript_name "Gm48899-201"; level 2; mgi_id "MGI:6098665"; tag "basic"; tag "Ensembl_canonical"; tag "GENCODE_Primary"; havana_gene "OTTMUSG00000068109.1"; havana_transcript "OTTMUST00000164644.1";
chr13	HAVANA	exon	67621541	67621619	0	+	.	gene_id "ENSMUSG00000114788.2"; transcript_id "ENSMUST00000223925.2"; gene_type "lncRNA"; gene_name "Gm48899"; transcript_type "lncRNA"; transcript_name "Gm48899-201"; exon_number 2; exon_id "ENSMUSE00001426442.2"; level 2; mgi_id "MGI:6098665"; tag "basic"; tag "Ensembl_canonical"; tag "GENCODE_Primary"; havana_gene "OTTMUSG00000068109.1"; havana_transcript "OTTMUST00000164644.1";
chr13	HAVANA	gene	67647617	67649001	0	+	.	gene_id "ENSMUSG00000127311.1"; gene_type "lncRNA"; gene_name "ENSMUSG00000127311"; level 2;
chr13	HAVANA	transcript	67647617	67649001	0	+	.	gene_id "ENSMUSG00000127311.1"; transcript_id "ENSMUST00000281247.1"; gene_type "lncRNA"; gene_name "ENSMUSG00000127311"; transcript_type "lncRNA"; transcript_name "ENSMUST00000281247"; level 2; tag "basic"; tag "Ensembl_canonical"; tag "GENCODE_Primary"; tag "TAGENE";
chr13	HAVANA	exon	67647617	67649001	0	+	.	gene_id "ENSMUSG00000127311.1"; transcript_id "ENSMUST00000281247.1"; gene_type "lncRNA"; gene_name "ENSMUSG00000127311"; transcript_type "lncRNA"; transcript_name "ENSMUST00000281247"; exon_number 1; exon_id "ENSMUSE00001557355.1"; level 2; tag "basic"; tag "Ensembl_canonical"; tag "GENCODE_Primary"; tag "TAGENE";
chr13	sragcm37_es	exon	67688290	67688792	9.53444959268085	+	.	gene_id "sragcm37_gene_1893"; transcript_id "sragcm37_gene_1893_tx_1"; exon_id "chr13_67688290_67688792_+"; exonnum "1"; txlen "624";
chr13	sragcm37_ss	exon	67689801	67689921	9.53444959268085	+	.	gene_id "sragcm37_gene_1893"; transcript_id "sragcm37_gene_1893_tx_1"; exon_id "chr13_67689801_67689921_+"; exonnum "2"; txlen "624";
chr13	HAVANA	exon	67701006	67701372	0	+	.	gene_id "ENSMUSG00000097360.10"; transcript_id "ENSMUST00000224664.3"; gene_type "lncRNA"; gene_name "9430065F17Rik"; transcript_type "lncRNA"; transcript_name "9430065F17Rik-205"; exon_number 1; exon_id "ENSMUSE00001675214.1"; level 2; mgi_id "MGI:1924606"; tag "basic"; tag "TAGENE"; havana_gene "OTTMUSG00000042799.1"; havana_transcript "OTTMUST00000164706.1";
chr13	HAVANA	transcript	67701006	67709451	0	+	.	gene_id "ENSMUSG00000097360.10"; transcript_id "ENSMUST00000224664.3"; gene_type "lncRNA"; gene_name "9430065F17Rik"; transcript_type "lncRNA"; transcript_name "9430065F17Rik-205"; level 2; mgi_id "MGI:1924606"; tag "basic"; tag "TAGENE"; havana_gene "OTTMUSG00000042799.1"; havana_transcript "OTTMUST00000164706.1";
chr13	HAVANA	gene	67701006	67712129	0	+	.	gene_id "ENSMUSG00000097360.10"; gene_type "lncRNA"; gene_name "9430065F17Rik"; level 2; mgi_id "MGI:1924606"; havana_gene "OTTMUSG00000042799.1";
chr13	HAVANA	exon	67701066	67701372	0	+	.	gene_id "ENSMUSG00000097360.10"; transcript_id "ENSMUST00000342779.1"; gene_type "lncRNA"; gene_name "9430065F17Rik"; transcript_type "lncRNA"; transcript_name "9430065F17Rik-206"; exon_number 1; exon_id "ENSMUSE00001675218.1"; level 2; mgi_id "MGI:1924606"; tag "basic"; tag "TAGENE"; havana_gene "OTTMUSG00000042799.1";
chr13	HAVANA	transcript	67701066	67709359	0	+	.	gene_id "ENSMUSG00000097360.10"; transcript_id "ENSMUST00000342779.1"; gene_type "lncRNA"; gene_name "9430065F17Rik"; transcript_type "lncRNA"; transcript_name "9430065F17Rik-206"; level 2; mgi_id "MGI:1924606"; tag "basic"; tag "TAGENE"; havana_gene "OTTMUSG00000042799.1";
chr13	HAVANA	exon	67701124	67701372	0	+	.	gene_id "ENSMUSG00000097360.10"; transcript_id "ENSMUST00000342787.1"; gene_type "lncRNA"; gene_name "9430065F17Rik"; transcript_type "lncRNA"; transcript_name "9430065F17Rik-214"; exon_number 1; exon_id "ENSMUSE00001675216.1"; level 2; mgi_id "MGI:1924606"; tag "basic"; tag "TAGENE"; havana_gene "OTTMUSG00000042799.1";
chr13	HAVANA	transcript	67701124	67708732	0	+	.	gene_id "ENSMUSG00000097360.10"; transcript_id "ENSMUST00000342787.1"; gene_type "lncRNA"; gene_name "9430065F17Rik"; transcript_type "lncRNA"; transcript_name "9430065F17Rik-214"; level 2; mgi_id "MGI:1924606"; tag "basic"; tag "TAGENE"; havana_gene "OTTMUSG00000042799.1";
chr13	HAVANA	exon	67701130	67701372	0	+	.	gene_id "ENSMUSG00000097360.10"; transcript_id "ENSMUST00000342788.1"; gene_type "lncRNA"; gene_name "9430065F17Rik"; transcript_type "lncRNA"; transcript_name "9430065F17Rik-215"; exon_number 1; exon_id "ENSMUSE00001675206.1"; level 2; mgi_id "MGI:1924606"; tag "TAGENE"; havana_gene "OTTMUSG00000042799.1";
chr13	HAVANA	transcript	67701130	67708732	0	+	.	gene_id "ENSMUSG00000097360.10"; transcript_id "ENSMUST00000342788.1"; gene_type "lncRNA"; gene_name "9430065F17Rik"; transcript_type "lncRNA"; transcript_name "9430065F17Rik-215"; level 2; mgi_id "MGI:1924606"; tag "TAGENE"; havana_gene "OTTMUSG00000042799.1";
chr13	HAVANA	exon	67701154	67701372	0	+	.	gene_id "ENSMUSG00000097360.10"; transcript_id "ENSMUST00000224521.2"; gene_type "lncRNA"; gene_name "9430065F17Rik"; transcript_type "lncRNA"; transcript_name "9430065F17Rik-204"; exon_number 1; exon_id "ENSMUSE00001426229.2"; level 2; mgi_id "MGI:1924606"; tag "RNA_Seq_supported_only"; havana_gene "OTTMUSG00000042799.1"; havana_transcript "OTTMUST00000164705.1";
chr13	ENSEMBL_gcm37	exon	67701154	67701372	0.0567544392735937	+	.	gene_id "ENSMUSG00000097360.10"; transcript_id "ENSMUSG00000097360.10_tx_11"; exon_id "chr13_67701154_67701372_+"; exonnum "1"; txlen "943";
chr13	HAVANA	exon	67701154	67701472	0	+	.	gene_id "ENSMUSG00000097360.10"; transcript_id "ENSMUST00000223845.2"; gene_type "lncRNA"; gene_name "9430065F17Rik"; transcript_type "lncRNA"; transcript_name "9430065F17Rik-203"; exon_number 1; exon_id "ENSMUSE00001427645.2"; level 2; mgi_id "MGI:1924606"; tag "RNA_Seq_supported_only"; havana_gene "OTTMUSG00000042799.1"; havana_transcript "OTTMUST00000164704.1";
chr13	HAVANA	transcript	67701154	67702753	0	+	.	gene_id "ENSMUSG00000097360.10"; transcript_id "ENSMUST00000223845.2"; gene_type "lncRNA"; gene_name "9430065F17Rik"; transcript_type "lncRNA"; transcript_name "9430065F17Rik-203"; level 2; mgi_id "MGI:1924606"; tag "RNA_Seq_supported_only"; havana_gene "OTTMUSG00000042799.1"; havana_transcript "OTTMUST00000164704.1";
chr13	HAVANA	transcript	67701154	67702753	0	+	.	gene_id "ENSMUSG00000097360.10"; transcript_id "ENSMUST00000224521.2"; gene_type "lncRNA"; gene_name "9430065F17Rik"; transcript_type "lncRNA"; transcript_name "9430065F17Rik-204"; level 2; mgi_id "MGI:1924606"; tag "RNA_Seq_supported_only"; havana_gene "OTTMUSG00000042799.1"; havana_transcript "OTTMUST00000164705.1";
chr13	HAVANA	exon	67701302	67701372	0	+	.	gene_id "ENSMUSG00000097360.10"; transcript_id "ENSMUST00000342780.1"; gene_type "lncRNA"; gene_name "9430065F17Rik"; transcript_type "lncRNA"; transcript_name "9430065F17Rik-207"; exon_number 1; exon_id "ENSMUSE00001675220.1"; level 2; mgi_id "MGI:1924606"; tag "TAGENE"; havana_gene "OTTMUSG00000042799.1";
chr13	HAVANA	transcript	67701302	67709355	0	+	.	gene_id "ENSMUSG00000097360.10"; transcript_id "ENSMUST00000342780.1"; gene_type "lncRNA"; gene_name "9430065F17Rik"; transcript_type "lncRNA"; transcript_name "9430065F17Rik-207"; level 2; mgi_id "MGI:1924606"; tag "TAGENE"; havana_gene "OTTMUSG00000042799.1";
chr13	HAVANA	exon	67701304	67701472	0	+	.	gene_id "ENSMUSG00000097360.10"; transcript_id "ENSMUST00000180908.10"; gene_type "lncRNA"; gene_name "9430065F17Rik"; transcript_type "lncRNA"; transcript_name "9430065F17Rik-202"; exon_number 1; exon_id "ENSMUSE00001675213.1"; level 2; transcript_support_level "1"; mgi_id "MGI:1924606"; tag "TAGENE"; havana_gene "OTTMUSG00000042799.1"; havana_transcript "OTTMUST00000112565.1";
chr13	HAVANA	transcript	67701304	67709362	0	+	.	gene_id "ENSMUSG00000097360.10"; transcript_id "ENSMUST00000180908.10"; gene_type "lncRNA"; gene_name "9430065F17Rik"; transcript_type "lncRNA"; transcript_name "9430065F17Rik-202"; level 2; transcript_support_level "1"; mgi_id "MGI:1924606"; tag "TAGENE"; havana_gene "OTTMUSG00000042799.1"; havana_transcript "OTTMUST00000112565.1";
chr13	HAVANA	exon	67701306	67701372	0	+	.	gene_id "ENSMUSG00000097360.10"; transcript_id "ENSMUST00000342784.1"; gene_type "lncRNA"; gene_name "9430065F17Rik"; transcript_type "lncRNA"; transcript_name "9430065F17Rik-211"; exon_number 1; exon_id "ENSMUSE00001675225.1"; level 2; mgi_id "MGI:1924606"; tag "TAGENE"; havana_gene "OTTMUSG00000042799.1";
chr13	HAVANA	transcript	67701306	67709042	0	+	.	gene_id "ENSMUSG00000097360.10"; transcript_id "ENSMUST00000342784.1"; gene_type "lncRNA"; gene_name "9430065F17Rik"; transcript_type "lncRNA"; transcript_name "9430065F17Rik-211"; level 2; mgi_id "MGI:1924606"; tag "TAGENE"; havana_gene "OTTMUSG00000042799.1";
chr13	HAVANA	exon	67701321	67701472	0	+	.	gene_id "ENSMUSG00000097360.10"; transcript_id "ENSMUST00000342781.1"; gene_type "lncRNA"; gene_name "9430065F17Rik"; transcript_type "lncRNA"; transcript_name "9430065F17Rik-208"; exon_number 1; exon_id "ENSMUSE00001675232.1"; level 2; mgi_id "MGI:1924606"; tag "TAGENE"; havana_gene "OTTMUSG00000042799.1";
chr13	HAVANA	transcript	67701321	67709355	0	+	.	gene_id "ENSMUSG00000097360.10"; transcript_id "ENSMUST00000342781.1"; gene_type "lncRNA"; gene_name "9430065F17Rik"; transcript_type "lncRNA"; transcript_name "9430065F17Rik-208"; level 2; mgi_id "MGI:1924606"; tag "TAGENE"; havana_gene "OTTMUSG00000042799.1";
chr13	HAVANA	exon	67701342	67701472	0	+	.	gene_id "ENSMUSG00000097360.10"; transcript_id "ENSMUST00000342782.1"; gene_type "lncRNA"; gene_name "9430065F17Rik"; transcript_type "lncRNA"; transcript_name "9430065F17Rik-209"; exon_number 1; exon_id "ENSMUSE00001675210.1"; level 2; mgi_id "MGI:1924606"; tag "basic"; tag "TAGENE"; havana_gene "OTTMUSG00000042799.1";
chr13	HAVANA	transcript	67701342	67709355	0	+	.	gene_id "ENSMUSG00000097360.10"; transcript_id "ENSMUST00000342782.1"; gene_type "lncRNA"; gene_name "9430065F17Rik"; transcript_type "lncRNA"; transcript_name "9430065F17Rik-209"; level 2; mgi_id "MGI:1924606"; tag "basic"; tag "TAGENE"; havana_gene "OTTMUSG00000042799.1";
chr13	HAVANA	exon	67701344	67701472	0	+	.	gene_id "ENSMUSG00000097360.10"; transcript_id "ENSMUST00000342789.1"; gene_type "lncRNA"; gene_name "9430065F17Rik"; transcript_type "lncRNA"; transcript_name "9430065F17Rik-216"; exon_number 1; exon_id "ENSMUSE00001675223.1"; level 2; mgi_id "MGI:1924606"; tag "TAGENE"; havana_gene "OTTMUSG00000042799.1";
chr13	ENSEMBL_gcm37	exon	67701344	67701472	0.0567544392735937	+	.	gene_id "ENSMUSG00000097360.10"; transcript_id "ENSMUSG00000097360.10_tx_12"; exon_id "chr13_67701344_67701472_+"; exonnum "1"; txlen "853";
chr13	HAVANA	transcript	67701344	67708737	0	+	.	gene_id "ENSMUSG00000097360.10"; transcript_id "ENSMUST00000342789.1"; gene_type "lncRNA"; gene_name "9430065F17Rik"; transcript_type "lncRNA"; transcript_name "9430065F17Rik-216"; level 2; mgi_id "MGI:1924606"; tag "TAGENE"; havana_gene "OTTMUSG00000042799.1";
chr13	HAVANA	exon	67701353	67701372	0	+	.	gene_id "ENSMUSG00000097360.10"; transcript_id "ENSMUST00000342783.1"; gene_type "lncRNA"; gene_name "9430065F17Rik"; transcript_type "lncRNA"; transcript_name "9430065F17Rik-210"; exon_number 1; exon_id "ENSMUSE00001675211.1"; level 2; mgi_id "MGI:1924606"; tag "basic"; tag "TAGENE"; havana_gene "OTTMUSG00000042799.1";
chr13	HAVANA	exon	67701353	67701472	0	+	.	gene_id "ENSMUSG00000097360.10"; transcript_id "ENSMUST00000342790.1"; gene_type "lncRNA"; gene_name "9430065F17Rik"; transcript_type "lncRNA"; transcript_name "9430065F17Rik-217"; exon_number 1; exon_id "ENSMUSE00001675227.1"; level 2; mgi_id "MGI:1924606"; tag "TAGENE"; havana_gene "OTTMUSG00000042799.1";
chr13	HAVANA	transcript	67701353	67708732	0	+	.	gene_id "ENSMUSG00000097360.10"; transcript_id "ENSMUST00000342790.1"; gene_type "lncRNA"; gene_name "9430065F17Rik"; transcript_type "lncRNA"; transcript_name "9430065F17Rik-217"; level 2; mgi_id "MGI:1924606"; tag "TAGENE"; havana_gene "OTTMUSG00000042799.1";
chr13	HAVANA	transcript	67701353	67709355	0	+	.	gene_id "ENSMUSG00000097360.10"; transcript_id "ENSMUST00000342783.1"; gene_type "lncRNA"; gene_name "9430065F17Rik"; transcript_type "lncRNA"; transcript_name "9430065F17Rik-210"; level 2; mgi_id "MGI:1924606"; tag "basic"; tag "TAGENE"; havana_gene "OTTMUSG00000042799.1";
chr13	HAVANA	exon	67701365	67701472	0	+	.	gene_id "ENSMUSG00000097360.10"; transcript_id "ENSMUST00000342791.1"; gene_type "lncRNA"; gene_name "9430065F17Rik"; transcript_type "lncRNA"; transcript_name "9430065F17Rik-218"; exon_number 1; exon_id "ENSMUSE00001675230.1"; level 2; mgi_id "MGI:1924606"; tag "TAGENE"; havana_gene "OTTMUSG00000042799.1";
chr13	HAVANA	transcript	67701365	67708727	0	+	.	gene_id "ENSMUSG00000097360.10"; transcript_id "ENSMUST00000342791.1"; gene_type "lncRNA"; gene_name "9430065F17Rik"; transcript_type "lncRNA"; transcript_name "9430065F17Rik-218"; level 2; mgi_id "MGI:1924606"; tag "TAGENE"; havana_gene "OTTMUSG00000042799.1";
chr13	HAVANA	exon	67701382	67701472	0	+	.	gene_id "ENSMUSG00000097360.10"; transcript_id "ENSMUST00000180824.3"; gene_type "lncRNA"; gene_name "9430065F17Rik"; transcript_type "lncRNA"; transcript_name "9430065F17Rik-201"; exon_number 1; exon_id "ENSMUSE00001098748.2"; level 2; transcript_support_level "1"; mgi_id "MGI:1924606"; tag "Ensembl_canonical"; tag "GENCODE_Primary"; havana_gene "OTTMUSG00000042799.1"; havana_transcript "OTTMUST00000112566.1";
chr13	HAVANA	transcript	67701382	67712129	0	+	.	gene_id "ENSMUSG00000097360.10"; transcript_id "ENSMUST00000180824.3"; gene_type "lncRNA"; gene_name "9430065F17Rik"; transcript_type "lncRNA"; transcript_name "9430065F17Rik-201"; level 2; transcript_support_level "1"; mgi_id "MGI:1924606"; tag "Ensembl_canonical"; tag "GENCODE_Primary"; havana_gene "OTTMUSG00000042799.1"; havana_transcript "OTTMUST00000112566.1";
chr13	HAVANA	exon	67701682	67701748	0	+	.	gene_id "ENSMUSG00000097360.10"; transcript_id "ENSMUST00000342785.1"; gene_type "lncRNA"; gene_name "9430065F17Rik"; transcript_type "lncRNA"; transcript_name "9430065F17Rik-212"; exon_number 1; exon_id "ENSMUSE00001675233.1"; level 2; mgi_id "MGI:1924606"; tag "TAGENE"; havana_gene "OTTMUSG00000042799.1";
chr13	HAVANA	transcript	67701682	67709355	0	+	.	gene_id "ENSMUSG00000097360.10"; transcript_id "ENSMUST00000342785.1"; gene_type "lncRNA"; gene_name "9430065F17Rik"; transcript_type "lncRNA"; transcript_name "9430065F17Rik-212"; level 2; mgi_id "MGI:1924606"; tag "TAGENE"; havana_gene "OTTMUSG00000042799.1";
chr13	HAVANA	exon	67701693	67701748	0	+	.	gene_id "ENSMUSG00000097360.10"; transcript_id "ENSMUST00000224664.3"; gene_type "lncRNA"; gene_name "9430065F17Rik"; transcript_type "lncRNA"; transcript_name "9430065F17Rik-205"; exon_number 2; exon_id "ENSMUSE00001204031.2"; level 2; mgi_id "MGI:1924606"; tag "basic"; tag "TAGENE"; havana_gene "OTTMUSG00000042799.1"; havana_transcript "OTTMUST00000164706.1";
chr13	HAVANA	exon	67701693	67701748	0	+	.	gene_id "ENSMUSG00000097360.10"; transcript_id "ENSMUST00000342779.1"; gene_type "lncRNA"; gene_name "9430065F17Rik"; transcript_type "lncRNA"; transcript_name "9430065F17Rik-206"; exon_number 2; exon_id "ENSMUSE00001204031.2"; level 2; mgi_id "MGI:1924606"; tag "basic"; tag "TAGENE"; havana_gene "OTTMUSG00000042799.1";
chr13	HAVANA	exon	67701693	67701748	0	+	.	gene_id "ENSMUSG00000097360.10"; transcript_id "ENSMUST00000342787.1"; gene_type "lncRNA"; gene_name "9430065F17Rik"; transcript_type "lncRNA"; transcript_name "9430065F17Rik-214"; exon_number 2; exon_id "ENSMUSE00001204031.2"; level 2; mgi_id "MGI:1924606"; tag "basic"; tag "TAGENE"; havana_gene "OTTMUSG00000042799.1";
chr13	HAVANA	exon	67701693	67701748	0	+	.	gene_id "ENSMUSG00000097360.10"; transcript_id "ENSMUST00000342780.1"; gene_type "lncRNA"; gene_name "9430065F17Rik"; transcript_type "lncRNA"; transcript_name "9430065F17Rik-207"; exon_number 2; exon_id "ENSMUSE00001204031.2"; level 2; mgi_id "MGI:1924606"; tag "TAGENE"; havana_gene "OTTMUSG00000042799.1";
chr13	HAVANA	exon	67701693	67701748	0	+	.	gene_id "ENSMUSG00000097360.10"; transcript_id "ENSMUST00000180908.10"; gene_type "lncRNA"; gene_name "9430065F17Rik"; transcript_type "lncRNA"; transcript_name "9430065F17Rik-202"; exon_number 2; exon_id "ENSMUSE00001204031.2"; level 2; transcript_support_level "1"; mgi_id "MGI:1924606"; tag "TAGENE"; havana_gene "OTTMUSG00000042799.1"; havana_transcript "OTTMUST00000112565.1";
chr13	HAVANA	exon	67701693	67701748	0	+	.	gene_id "ENSMUSG00000097360.10"; transcript_id "ENSMUST00000342781.1"; gene_type "lncRNA"; gene_name "9430065F17Rik"; transcript_type "lncRNA"; transcript_name "9430065F17Rik-208"; exon_number 2; exon_id "ENSMUSE00001204031.2"; level 2; mgi_id "MGI:1924606"; tag "TAGENE"; havana_gene "OTTMUSG00000042799.1";
chr13	HAVANA	exon	67701693	67701748	0	+	.	gene_id "ENSMUSG00000097360.10"; transcript_id "ENSMUST00000342782.1"; gene_type "lncRNA"; gene_name "9430065F17Rik"; transcript_type "lncRNA"; transcript_name "9430065F17Rik-209"; exon_number 2; exon_id "ENSMUSE00001204031.2"; level 2; mgi_id "MGI:1924606"; tag "basic"; tag "TAGENE"; havana_gene "OTTMUSG00000042799.1";
chr13	HAVANA	exon	67701693	67701748	0	+	.	gene_id "ENSMUSG00000097360.10"; transcript_id "ENSMUST00000342789.1"; gene_type "lncRNA"; gene_name "9430065F17Rik"; transcript_type "lncRNA"; transcript_name "9430065F17Rik-216"; exon_number 2; exon_id "ENSMUSE00001204031.2"; level 2; mgi_id "MGI:1924606"; tag "TAGENE"; havana_gene "OTTMUSG00000042799.1";
chr13	HAVANA	exon	67701693	67701748	0	+	.	gene_id "ENSMUSG00000097360.10"; transcript_id "ENSMUST00000342783.1"; gene_type "lncRNA"; gene_name "9430065F17Rik"; transcript_type "lncRNA"; transcript_name "9430065F17Rik-210"; exon_number 2; exon_id "ENSMUSE00001204031.2"; level 2; mgi_id "MGI:1924606"; tag "basic"; tag "TAGENE"; havana_gene "OTTMUSG00000042799.1";
chr13	HAVANA	exon	67701693	67701748	0	+	.	gene_id "ENSMUSG00000097360.10"; transcript_id "ENSMUST00000342791.1"; gene_type "lncRNA"; gene_name "9430065F17Rik"; transcript_type "lncRNA"; transcript_name "9430065F17Rik-218"; exon_number 2; exon_id "ENSMUSE00001204031.2"; level 2; mgi_id "MGI:1924606"; tag "TAGENE"; havana_gene "OTTMUSG00000042799.1";
chr13	HAVANA	exon	67701693	67701748	0	+	.	gene_id "ENSMUSG00000097360.10"; transcript_id "ENSMUST00000180824.3"; gene_type "lncRNA"; gene_name "9430065F17Rik"; transcript_type "lncRNA"; transcript_name "9430065F17Rik-201"; exon_number 2; exon_id "ENSMUSE00001204031.2"; level 2; transcript_support_level "1"; mgi_id "MGI:1924606"; tag "Ensembl_canonical"; tag "GENCODE_Primary"; havana_gene "OTTMUSG00000042799.1"; havana_transcript "OTTMUST00000112566.1";
chr13	HAVANA	exon	67701693	67701748	0	+	.	gene_id "ENSMUSG00000097360.10"; transcript_id "ENSMUST00000342786.1"; gene_type "lncRNA"; gene_name "9430065F17Rik"; transcript_type "lncRNA"; transcript_name "9430065F17Rik-213"; exon_number 1; exon_id "ENSMUSE00001204031.2"; level 2; mgi_id "MGI:1924606"; tag "TAGENE"; havana_gene "OTTMUSG00000042799.1";
chr13	ENSEMBL_gcm37	exon	67701693	67701748	0.0567544392735937	+	.	gene_id "ENSMUSG00000097360.10"; transcript_id "ENSMUSG00000097360.10_tx_11"; exon_id "chr13_67701693_67701748_+"; exonnum "2"; txlen "943";
chr13	ENSEMBL_gcm37	exon	67701693	67701748	0.0567544392735937	+	.	gene_id "ENSMUSG00000097360.10"; transcript_id "ENSMUSG00000097360.10_tx_12"; exon_id "chr13_67701693_67701748_+"; exonnum "2"; txlen "853";
chr13	HAVANA	exon	67701693	67702753	0	+	.	gene_id "ENSMUSG00000097360.10"; transcript_id "ENSMUST00000223845.2"; gene_type "lncRNA"; gene_name "9430065F17Rik"; transcript_type "lncRNA"; transcript_name "9430065F17Rik-203"; exon_number 2; exon_id "ENSMUSE00001421773.2"; level 2; mgi_id "MGI:1924606"; tag "RNA_Seq_supported_only"; havana_gene "OTTMUSG00000042799.1"; havana_transcript "OTTMUST00000164704.1";
chr13	HAVANA	exon	67701693	67702753	0	+	.	gene_id "ENSMUSG00000097360.10"; transcript_id "ENSMUST00000224521.2"; gene_type "lncRNA"; gene_name "9430065F17Rik"; transcript_type "lncRNA"; transcript_name "9430065F17Rik-204"; exon_number 2; exon_id "ENSMUSE00001421773.2"; level 2; mgi_id "MGI:1924606"; tag "RNA_Seq_supported_only"; havana_gene "OTTMUSG00000042799.1"; havana_transcript "OTTMUST00000164705.1";
chr13	HAVANA	transcript	67701693	67709355	0	+	.	gene_id "ENSMUSG00000097360.10"; transcript_id "ENSMUST00000342786.1"; gene_type "lncRNA"; gene_name "9430065F17Rik"; transcript_type "lncRNA"; transcript_name "9430065F17Rik-213"; level 2; mgi_id "MGI:1924606"; tag "TAGENE"; havana_gene "OTTMUSG00000042799.1";
chr13	HAVANA	exon	67701701	67701748	0	+	.	gene_id "ENSMUSG00000097360.10"; transcript_id "ENSMUST00000342790.1"; gene_type "lncRNA"; gene_name "9430065F17Rik"; transcript_type "lncRNA"; transcript_name "9430065F17Rik-217"; exon_number 2; exon_id "ENSMUSE00001675208.1"; level 2; mgi_id "MGI:1924606"; tag "TAGENE"; havana_gene "OTTMUSG00000042799.1";
chr13	HAVANA	exon	67707304	67707406	0	+	.	gene_id "ENSMUSG00000097360.10"; transcript_id "ENSMUST00000224664.3"; gene_type "lncRNA"; gene_name "9430065F17Rik"; transcript_type "lncRNA"; transcript_name "9430065F17Rik-205"; exon_number 3; exon_id "ENSMUSE00001186431.2"; level 2; mgi_id "MGI:1924606"; tag "basic"; tag "TAGENE"; havana_gene "OTTMUSG00000042799.1"; havana_transcript "OTTMUST00000164706.1";
chr13	HAVANA	exon	67707304	67707406	0	+	.	gene_id "ENSMUSG00000097360.10"; transcript_id "ENSMUST00000342779.1"; gene_type "lncRNA"; gene_name "9430065F17Rik"; transcript_type "lncRNA"; transcript_name "9430065F17Rik-206"; exon_number 3; exon_id "ENSMUSE00001186431.2"; level 2; mgi_id "MGI:1924606"; tag "basic"; tag "TAGENE"; havana_gene "OTTMUSG00000042799.1";
chr13	HAVANA	exon	67707304	67707406	0	+	.	gene_id "ENSMUSG00000097360.10"; transcript_id "ENSMUST00000342788.1"; gene_type "lncRNA"; gene_name "9430065F17Rik"; transcript_type "lncRNA"; transcript_name "9430065F17Rik-215"; exon_number 2; exon_id "ENSMUSE00001186431.2"; level 2; mgi_id "MGI:1924606"; tag "TAGENE"; havana_gene "OTTMUSG00000042799.1";
chr13	HAVANA	exon	67707304	67707406	0	+	.	gene_id "ENSMUSG00000097360.10"; transcript_id "ENSMUST00000342780.1"; gene_type "lncRNA"; gene_name "9430065F17Rik"; transcript_type "lncRNA"; transcript_name "9430065F17Rik-207"; exon_number 3; exon_id "ENSMUSE00001186431.2"; level 2; mgi_id "MGI:1924606"; tag "TAGENE"; havana_gene "OTTMUSG00000042799.1";
chr13	HAVANA	exon	67707304	67707406	0	+	.	gene_id "ENSMUSG00000097360.10"; transcript_id "ENSMUST00000180908.10"; gene_type "lncRNA"; gene_name "9430065F17Rik"; transcript_type "lncRNA"; transcript_name "9430065F17Rik-202"; exon_number 3; exon_id "ENSMUSE00001186431.2"; level 2; transcript_support_level "1"; mgi_id "MGI:1924606"; tag "TAGENE"; havana_gene "OTTMUSG00000042799.1"; havana_transcript "OTTMUST00000112565.1";
chr13	HAVANA	exon	67707304	67707406	0	+	.	gene_id "ENSMUSG00000097360.10"; transcript_id "ENSMUST00000342784.1"; gene_type "lncRNA"; gene_name "9430065F17Rik"; transcript_type "lncRNA"; transcript_name "9430065F17Rik-211"; exon_number 2; exon_id "ENSMUSE00001186431.2"; level 2; mgi_id "MGI:1924606"; tag "TAGENE"; havana_gene "OTTMUSG00000042799.1";
chr13	HAVANA	exon	67707304	67707406	0	+	.	gene_id "ENSMUSG00000097360.10"; transcript_id "ENSMUST00000342781.1"; gene_type "lncRNA"; gene_name "9430065F17Rik"; transcript_type "lncRNA"; transcript_name "9430065F17Rik-208"; exon_number 3; exon_id "ENSMUSE00001186431.2"; level 2; mgi_id "MGI:1924606"; tag "TAGENE"; havana_gene "OTTMUSG00000042799.1";
chr13	HAVANA	exon	67707304	67707406	0	+	.	gene_id "ENSMUSG00000097360.10"; transcript_id "ENSMUST00000342782.1"; gene_type "lncRNA"; gene_name "9430065F17Rik"; transcript_type "lncRNA"; transcript_name "9430065F17Rik-209"; exon_number 3; exon_id "ENSMUSE00001186431.2"; level 2; mgi_id "MGI:1924606"; tag "basic"; tag "TAGENE"; havana_gene "OTTMUSG00000042799.1";
chr13	HAVANA	exon	67707304	67707406	0	+	.	gene_id "ENSMUSG00000097360.10"; transcript_id "ENSMUST00000342790.1"; gene_type "lncRNA"; gene_name "9430065F17Rik"; transcript_type "lncRNA"; transcript_name "9430065F17Rik-217"; exon_number 3; exon_id "ENSMUSE00001186431.2"; level 2; mgi_id "MGI:1924606"; tag "TAGENE"; havana_gene "OTTMUSG00000042799.1";
chr13	HAVANA	exon	67707304	67707406	0	+	.	gene_id "ENSMUSG00000097360.10"; transcript_id "ENSMUST00000342783.1"; gene_type "lncRNA"; gene_name "9430065F17Rik"; transcript_type "lncRNA"; transcript_name "9430065F17Rik-210"; exon_number 3; exon_id "ENSMUSE00001186431.2"; level 2; mgi_id "MGI:1924606"; tag "basic"; tag "TAGENE"; havana_gene "OTTMUSG00000042799.1";
chr13	HAVANA	exon	67707304	67707406	0	+	.	gene_id "ENSMUSG00000097360.10"; transcript_id "ENSMUST00000180824.3"; gene_type "lncRNA"; gene_name "9430065F17Rik"; transcript_type "lncRNA"; transcript_name "9430065F17Rik-201"; exon_number 3; exon_id "ENSMUSE00001186431.2"; level 2; transcript_support_level "1"; mgi_id "MGI:1924606"; tag "Ensembl_canonical"; tag "GENCODE_Primary"; havana_gene "OTTMUSG00000042799.1"; havana_transcript "OTTMUST00000112566.1";
chr13	HAVANA	exon	67707304	67707406	0	+	.	gene_id "ENSMUSG00000097360.10"; transcript_id "ENSMUST00000342785.1"; gene_type "lncRNA"; gene_name "9430065F17Rik"; transcript_type "lncRNA"; transcript_name "9430065F17Rik-212"; exon_number 2; exon_id "ENSMUSE00001186431.2"; level 2; mgi_id "MGI:1924606"; tag "TAGENE"; havana_gene "OTTMUSG00000042799.1";
chr13	HAVANA	exon	67707304	67707406	0	+	.	gene_id "ENSMUSG00000097360.10"; transcript_id "ENSMUST00000342786.1"; gene_type "lncRNA"; gene_name "9430065F17Rik"; transcript_type "lncRNA"; transcript_name "9430065F17Rik-213"; exon_number 2; exon_id "ENSMUSE00001186431.2"; level 2; mgi_id "MGI:1924606"; tag "TAGENE"; havana_gene "OTTMUSG00000042799.1";
chr13	ENSEMBL_gcm37	exon	67707304	67707406	0.0567544392735937	+	.	gene_id "ENSMUSG00000097360.10"; transcript_id "ENSMUSG00000097360.10_tx_11"; exon_id "chr13_67707304_67707406_+"; exonnum "3"; txlen "943";
chr13	ENSEMBL_gcm37	exon	67707304	67707406	0.0567544392735937	+	.	gene_id "ENSMUSG00000097360.10"; transcript_id "ENSMUSG00000097360.10_tx_12"; exon_id "chr13_67707304_67707406_+"; exonnum "3"; txlen "853";
chr13	HAVANA	exon	67707341	67707406	0	+	.	gene_id "ENSMUSG00000097360.10"; transcript_id "ENSMUST00000342787.1"; gene_type "lncRNA"; gene_name "9430065F17Rik"; transcript_type "lncRNA"; transcript_name "9430065F17Rik-214"; exon_number 3; exon_id "ENSMUSE00001675215.1"; level 2; mgi_id "MGI:1924606"; tag "basic"; tag "TAGENE"; havana_gene "OTTMUSG00000042799.1";
chr13	HAVANA	exon	67707341	67707406	0	+	.	gene_id "ENSMUSG00000097360.10"; transcript_id "ENSMUST00000342789.1"; gene_type "lncRNA"; gene_name "9430065F17Rik"; transcript_type "lncRNA"; transcript_name "9430065F17Rik-216"; exon_number 3; exon_id "ENSMUSE00001675215.1"; level 2; mgi_id "MGI:1924606"; tag "TAGENE"; havana_gene "OTTMUSG00000042799.1";
chr13	HAVANA	exon	67708253	67708357	0	+	.	gene_id "ENSMUSG00000097360.10"; transcript_id "ENSMUST00000342783.1"; gene_type "lncRNA"; gene_name "9430065F17Rik"; transcript_type "lncRNA"; transcript_name "9430065F17Rik-210"; exon_number 4; exon_id "ENSMUSE00001675228.1"; level 2; mgi_id "MGI:1924606"; tag "basic"; tag "TAGENE"; havana_gene "OTTMUSG00000042799.1";
chr13	HAVANA	exon	67708253	67709042	0	+	.	gene_id "ENSMUSG00000097360.10"; transcript_id "ENSMUST00000342784.1"; gene_type "lncRNA"; gene_name "9430065F17Rik"; transcript_type "lncRNA"; transcript_name "9430065F17Rik-211"; exon_number 3; exon_id "ENSMUSE00001675219.1"; level 2; mgi_id "MGI:1924606"; tag "TAGENE"; havana_gene "OTTMUSG00000042799.1";
chr13	HAVANA	exon	67708253	67709355	0	+	.	gene_id "ENSMUSG00000097360.10"; transcript_id "ENSMUST00000342780.1"; gene_type "lncRNA"; gene_name "9430065F17Rik"; transcript_type "lncRNA"; transcript_name "9430065F17Rik-207"; exon_number 4; exon_id "ENSMUSE00001675231.1"; level 2; mgi_id "MGI:1924606"; tag "TAGENE"; havana_gene "OTTMUSG00000042799.1";
chr13	HAVANA	exon	67708253	67709355	0	+	.	gene_id "ENSMUSG00000097360.10"; transcript_id "ENSMUST00000342782.1"; gene_type "lncRNA"; gene_name "9430065F17Rik"; transcript_type "lncRNA"; transcript_name "9430065F17Rik-209"; exon_number 4; exon_id "ENSMUSE00001675231.1"; level 2; mgi_id "MGI:1924606"; tag "basic"; tag "TAGENE"; havana_gene "OTTMUSG00000042799.1";
chr13	HAVANA	exon	67708547	67708727	0	+	.	gene_id "ENSMUSG00000097360.10"; transcript_id "ENSMUST00000342791.1"; gene_type "lncRNA"; gene_name "9430065F17Rik"; transcript_type "lncRNA"; transcript_name "9430065F17Rik-218"; exon_number 3; exon_id "ENSMUSE00001675221.1"; level 2; mgi_id "MGI:1924606"; tag "TAGENE"; havana_gene "OTTMUSG00000042799.1";
chr13	HAVANA	exon	67708547	67708732	0	+	.	gene_id "ENSMUSG00000097360.10"; transcript_id "ENSMUST00000342787.1"; gene_type "lncRNA"; gene_name "9430065F17Rik"; transcript_type "lncRNA"; transcript_name "9430065F17Rik-214"; exon_number 4; exon_id "ENSMUSE00001675212.1"; level 2; mgi_id "MGI:1924606"; tag "basic"; tag "TAGENE"; havana_gene "OTTMUSG00000042799.1";
chr13	HAVANA	exon	67708547	67708732	0	+	.	gene_id "ENSMUSG00000097360.10"; transcript_id "ENSMUST00000342788.1"; gene_type "lncRNA"; gene_name "9430065F17Rik"; transcript_type "lncRNA"; transcript_name "9430065F17Rik-215"; exon_number 3; exon_id "ENSMUSE00001675212.1"; level 2; mgi_id "MGI:1924606"; tag "TAGENE"; havana_gene "OTTMUSG00000042799.1";
chr13	HAVANA	exon	67708547	67708732	0	+	.	gene_id "ENSMUSG00000097360.10"; transcript_id "ENSMUST00000342790.1"; gene_type "lncRNA"; gene_name "9430065F17Rik"; transcript_type "lncRNA"; transcript_name "9430065F17Rik-217"; exon_number 4; exon_id "ENSMUSE00001675212.1"; level 2; mgi_id "MGI:1924606"; tag "TAGENE"; havana_gene "OTTMUSG00000042799.1";
chr13	HAVANA	exon	67708547	67708737	0	+	.	gene_id "ENSMUSG00000097360.10"; transcript_id "ENSMUST00000342789.1"; gene_type "lncRNA"; gene_name "9430065F17Rik"; transcript_type "lncRNA"; transcript_name "9430065F17Rik-216"; exon_number 4; exon_id "ENSMUSE00001675222.1"; level 2; mgi_id "MGI:1924606"; tag "TAGENE"; havana_gene "OTTMUSG00000042799.1";
chr13	HAVANA	exon	67708547	67709059	0	+	.	gene_id "ENSMUSG00000097360.10"; transcript_id "ENSMUST00000342779.1"; gene_type "lncRNA"; gene_name "9430065F17Rik"; transcript_type "lncRNA"; transcript_name "9430065F17Rik-206"; exon_number 4; exon_id "ENSMUSE00001675229.1"; level 2; mgi_id "MGI:1924606"; tag "basic"; tag "TAGENE"; havana_gene "OTTMUSG00000042799.1";
chr13	HAVANA	exon	67708547	67709059	0	+	.	gene_id "ENSMUSG00000097360.10"; transcript_id "ENSMUST00000342781.1"; gene_type "lncRNA"; gene_name "9430065F17Rik"; transcript_type "lncRNA"; transcript_name "9430065F17Rik-208"; exon_number 4; exon_id "ENSMUSE00001675229.1"; level 2; mgi_id "MGI:1924606"; tag "TAGENE"; havana_gene "OTTMUSG00000042799.1";
chr13	HAVANA	exon	67708547	67709355	0	+	.	gene_id "ENSMUSG00000097360.10"; transcript_id "ENSMUST00000342783.1"; gene_type "lncRNA"; gene_name "9430065F17Rik"; transcript_type "lncRNA"; transcript_name "9430065F17Rik-210"; exon_number 5; exon_id "ENSMUSE00001675209.1"; level 2; mgi_id "MGI:1924606"; tag "basic"; tag "TAGENE"; havana_gene "OTTMUSG00000042799.1";
chr13	HAVANA	exon	67708547	67709355	0	+	.	gene_id "ENSMUSG00000097360.10"; transcript_id "ENSMUST00000342785.1"; gene_type "lncRNA"; gene_name "9430065F17Rik"; transcript_type "lncRNA"; transcript_name "9430065F17Rik-212"; exon_number 3; exon_id "ENSMUSE00001675209.1"; level 2; mgi_id "MGI:1924606"; tag "TAGENE"; havana_gene "OTTMUSG00000042799.1";
chr13	HAVANA	exon	67708547	67709362	0	+	.	gene_id "ENSMUSG00000097360.10"; transcript_id "ENSMUST00000180908.10"; gene_type "lncRNA"; gene_name "9430065F17Rik"; transcript_type "lncRNA"; transcript_name "9430065F17Rik-202"; exon_number 4; exon_id "ENSMUSE00001675207.1"; level 2; transcript_support_level "1"; mgi_id "MGI:1924606"; tag "TAGENE"; havana_gene "OTTMUSG00000042799.1"; havana_transcript "OTTMUST00000112565.1";
chr13	HAVANA	exon	67708547	67709451	0	+	.	gene_id "ENSMUSG00000097360.10"; transcript_id "ENSMUST00000224664.3"; gene_type "lncRNA"; gene_name "9430065F17Rik"; transcript_type "lncRNA"; transcript_name "9430065F17Rik-205"; exon_number 4; exon_id "ENSMUSE00001675224.1"; level 2; mgi_id "MGI:1924606"; tag "basic"; tag "TAGENE"; havana_gene "OTTMUSG00000042799.1"; havana_transcript "OTTMUST00000164706.1";
chr13	HAVANA	exon	67709150	67709355	0	+	.	gene_id "ENSMUSG00000097360.10"; transcript_id "ENSMUST00000342781.1"; gene_type "lncRNA"; gene_name "9430065F17Rik"; transcript_type "lncRNA"; transcript_name "9430065F17Rik-208"; exon_number 5; exon_id "ENSMUSE00001675217.1"; level 2; mgi_id "MGI:1924606"; tag "TAGENE"; havana_gene "OTTMUSG00000042799.1";
chr13	HAVANA	exon	67709150	67709355	0	+	.	gene_id "ENSMUSG00000097360.10"; transcript_id "ENSMUST00000342786.1"; gene_type "lncRNA"; gene_name "9430065F17Rik"; transcript_type "lncRNA"; transcript_name "9430065F17Rik-213"; exon_number 3; exon_id "ENSMUSE00001675217.1"; level 2; mgi_id "MGI:1924606"; tag "TAGENE"; havana_gene "OTTMUSG00000042799.1";
chr13	HAVANA	exon	67709150	67709359	0	+	.	gene_id "ENSMUSG00000097360.10"; transcript_id "ENSMUST00000342779.1"; gene_type "lncRNA"; gene_name "9430065F17Rik"; transcript_type "lncRNA"; transcript_name "9430065F17Rik-206"; exon_number 5; exon_id "ENSMUSE00001675226.1"; level 2; mgi_id "MGI:1924606"; tag "basic"; tag "TAGENE"; havana_gene "OTTMUSG00000042799.1";
chr13	HAVANA	exon	67711847	67712129	0	+	.	gene_id "ENSMUSG00000097360.10"; transcript_id "ENSMUST00000180824.3"; gene_type "lncRNA"; gene_name "9430065F17Rik"; transcript_type "lncRNA"; transcript_name "9430065F17Rik-201"; exon_number 4; exon_id "ENSMUSE00001172830.3"; level 2; transcript_support_level "1"; mgi_id "MGI:1924606"; tag "Ensembl_canonical"; tag "GENCODE_Primary"; havana_gene "OTTMUSG00000042799.1"; havana_transcript "OTTMUST00000112566.1";
chr13	sragcm37_es	exon	67719222	67719345	1.59086108458262	+	.	gene_id "ENSMUSG00000097360.10"; transcript_id "ENSMUSG00000097360.10_tx_4"; exon_id "chr13_67719222_67719345_+"; exonnum "1"; txlen "1025";
chr13	sragcm37_ss	exon	67730794	67731694	1.59086108458262	+	.	gene_id "ENSMUSG00000097360.10"; transcript_id "ENSMUSG00000097360.10_tx_4"; exon_id "chr13_67730794_67731694_+"; exonnum "2"; txlen "1025";
chr13	sragcm37_mid	exon	67735432	67735543	0.0567544392735937	+	.	gene_id "ENSMUSG00000097360.10"; transcript_id "ENSMUSG00000097360.10_tx_11"; exon_id "chr13_67735432_67735543_+"; exonnum "4"; txlen "943";
chr13	sragcm37_mid	exon	67735432	67735543	0.0567544392735937	+	.	gene_id "ENSMUSG00000097360.10"; transcript_id "ENSMUSG00000097360.10_tx_12"; exon_id "chr13_67735432_67735543_+"; exonnum "4"; txlen "853";
chr13	sragcm37_mid	exon	67766693	67766755	0.0567544392735937	+	.	gene_id "ENSMUSG00000097360.10"; transcript_id "ENSMUSG00000097360.10_tx_11"; exon_id "chr13_67766693_67766755_+"; exonnum "5"; txlen "943";
chr13	sragcm37_mid	exon	67766693	67766755	0.0567544392735937	+	.	gene_id "ENSMUSG00000097360.10"; transcript_id "ENSMUSG00000097360.10_tx_12"; exon_id "chr13_67766693_67766755_+"; exonnum "5"; txlen "853";
chr13	sragcm37_ss	exon	67774938	67775327	0.0567544392735937	+	.	gene_id "ENSMUSG00000097360.10"; transcript_id "ENSMUSG00000097360.10_tx_11"; exon_id "chr13_67774938_67775327_+"; exonnum "6"; txlen "943";
chr13	sragcm37_ss	exon	67774938	67775327	0.0567544392735937	+	.	gene_id "ENSMUSG00000097360.10"; transcript_id "ENSMUSG00000097360.10_tx_12"; exon_id "chr13_67774938_67775327_+"; exonnum "6"; txlen "853";
chr13	HAVANA	exon	67785535	67785938	0	+	.	gene_id "ENSMUSG00000122271.1"; transcript_id "ENSMUST00000251732.1"; gene_type "lncRNA"; gene_name "ENSMUSG00000122271"; transcript_type "lncRNA"; transcript_name "ENSMUST00000251732"; exon_number 1; exon_id "ENSMUSE00001500285.1"; level 2; tag "basic"; tag "Ensembl_canonical"; tag "GENCODE_Primary"; tag "TAGENE";
chr13	HAVANA	gene	67785535	67788564	0	+	.	gene_id "ENSMUSG00000122271.1"; gene_type "lncRNA"; gene_name "ENSMUSG00000122271"; level 2;
chr13	HAVANA	transcript	67785535	67788564	0	+	.	gene_id "ENSMUSG00000122271.1"; transcript_id "ENSMUST00000251732.1"; gene_type "lncRNA"; gene_name "ENSMUSG00000122271"; transcript_type "lncRNA"; transcript_name "ENSMUST00000251732"; level 2; tag "basic"; tag "Ensembl_canonical"; tag "GENCODE_Primary"; tag "TAGENE";
chr13	sragcm37_es	exon	67786388	67786659	0.00386858041264776	+	.	gene_id "ENSMUSG00000122271.1"; transcript_id "ENSMUSG00000122271.1_tx_2"; exon_id "chr13_67786388_67786659_+"; exonnum "1"; txlen "546";
chr13	HAVANA	exon	67788291	67788564	0	+	.	gene_id "ENSMUSG00000122271.1"; transcript_id "ENSMUST00000251732.1"; gene_type "lncRNA"; gene_name "ENSMUSG00000122271"; transcript_type "lncRNA"; transcript_name "ENSMUST00000251732"; exon_number 2; exon_id "ENSMUSE00001500284.1"; level 2; tag "basic"; tag "Ensembl_canonical"; tag "GENCODE_Primary"; tag "TAGENE";
chr13	ENSEMBL_gcm37	exon	67788291	67788564	0.00386858041264776	+	.	gene_id "ENSMUSG00000122271.1"; transcript_id "ENSMUSG00000122271.1_tx_2"; exon_id "chr13_67788291_67788564_+"; exonnum "2"; txlen "546";
chr13	sragcm37_es	exon	67789752	67790196	1.01103854410527	+	.	gene_id "sragcm37_gene_16344"; transcript_id "sragcm37_gene_16344_tx_1"; exon_id "chr13_67789752_67790196_+"; exonnum "1"; txlen "658";
chr13	sragcm37_ss	exon	67795515	67795727	1.01103854410527	+	.	gene_id "sragcm37_gene_16344"; transcript_id "sragcm37_gene_16344_tx_1"; exon_id "chr13_67795515_67795727_+"; exonnum "2"; txlen "658";
chr13	HAVANA	exon	67806788	67807081	0	+	.	gene_id "ENSMUSG00000114264.2"; transcript_id "ENSMUST00000225507.2"; gene_type "lncRNA"; gene_name "Gm48095"; transcript_type "lncRNA"; transcript_name "Gm48095-201"; exon_number 1; exon_id "ENSMUSE00001425095.2"; level 2; mgi_id "MGI:6097442"; tag "basic"; tag "Ensembl_canonical"; tag "GENCODE_Primary"; havana_gene "OTTMUSG00000068176.1"; havana_transcript "OTTMUST00000164774.1";
chr13	HAVANA	gene	67806788	67816062	0	+	.	gene_id "ENSMUSG00000114264.2"; gene_type "lncRNA"; gene_name "Gm48095"; level 2; mgi_id "MGI:6097442"; tag "overlapping_locus"; havana_gene "OTTMUSG00000068176.1";
chr13	HAVANA	transcript	67806788	67816062	0	+	.	gene_id "ENSMUSG00000114264.2"; transcript_id "ENSMUST00000225507.2"; gene_type "lncRNA"; gene_name "Gm48095"; transcript_type "lncRNA"; transcript_name "Gm48095-201"; level 2; mgi_id "MGI:6097442"; tag "basic"; tag "Ensembl_canonical"; tag "GENCODE_Primary"; havana_gene "OTTMUSG00000068176.1"; havana_transcript "OTTMUST00000164774.1";
chr13	HAVANA	gene	67808576	67809564	0	+	.	gene_id "ENSMUSG00000097470.2"; gene_type "processed_pseudogene"; gene_name "Gm26587"; level 2; mgi_id "MGI:5477081"; tag "overlapping_locus"; havana_gene "OTTMUSG00000042802.1";
chr13	HAVANA	transcript	67808576	67809564	0	+	.	gene_id "ENSMUSG00000097470.2"; transcript_id "ENSMUST00000180795.2"; gene_type "processed_pseudogene"; gene_name "Gm26587"; transcript_type "processed_pseudogene"; transcript_name "Gm26587-201"; level 2; transcript_support_level "NA"; mgi_id "MGI:5477081"; ont "PGO:0000004"; tag "basic"; tag "Ensembl_canonical"; tag "GENCODE_Primary"; havana_gene "OTTMUSG00000042802.1"; havana_transcript "OTTMUST00000112569.1";
chr13	HAVANA	exon	67808576	67809564	0	+	.	gene_id "ENSMUSG00000097470.2"; transcript_id "ENSMUST00000180795.2"; gene_type "processed_pseudogene"; gene_name "Gm26587"; transcript_type "processed_pseudogene"; transcript_name "Gm26587-201"; exon_number 1; exon_id "ENSMUSE00001120816.2"; level 2; transcript_support_level "NA"; mgi_id "MGI:5477081"; ont "PGO:0000004"; tag "basic"; tag "Ensembl_canonical"; tag "GENCODE_Primary"; havana_gene "OTTMUSG00000042802.1"; havana_transcript "OTTMUST00000112569.1";
chr13	HAVANA	exon	67815825	67816062	0	+	.	gene_id "ENSMUSG00000114264.2"; transcript_id "ENSMUST00000225507.2"; gene_type "lncRNA"; gene_name "Gm48095"; transcript_type "lncRNA"; transcript_name "Gm48095-201"; exon_number 2; exon_id "ENSMUSE00001427241.2"; level 2; mgi_id "MGI:6097442"; tag "basic"; tag "Ensembl_canonical"; tag "GENCODE_Primary"; havana_gene "OTTMUSG00000068176.1"; havana_transcript "OTTMUST00000164774.1";
chr13	HAVANA	gene	67847201	67848150	0	+	.	gene_id "ENSMUSG00000097371.2"; gene_type "processed_pseudogene"; gene_name "Gm26875"; level 2; mgi_id "MGI:5477369"; havana_gene "OTTMUSG00000042803.1";
chr13	HAVANA	transcript	67847201	67848150	0	+	.	gene_id "ENSMUSG00000097371.2"; transcript_id "ENSMUST00000181006.2"; gene_type "processed_pseudogene"; gene_name "Gm26875"; transcript_type "processed_pseudogene"; transcript_name "Gm26875-201"; level 2; transcript_support_level "NA"; mgi_id "MGI:5477369"; ont "PGO:0000004"; tag "basic"; tag "Ensembl_canonical"; tag "GENCODE_Primary"; havana_gene "OTTMUSG00000042803.1"; havana_transcript "OTTMUST00000112570.1";
chr13	HAVANA	exon	67847201	67848150	0	+	.	gene_id "ENSMUSG00000097371.2"; transcript_id "ENSMUST00000181006.2"; gene_type "processed_pseudogene"; gene_name "Gm26875"; transcript_type "processed_pseudogene"; transcript_name "Gm26875-201"; exon_number 1; exon_id "ENSMUSE00001115629.2"; level 2; transcript_support_level "NA"; mgi_id "MGI:5477369"; ont "PGO:0000004"; tag "basic"; tag "Ensembl_canonical"; tag "GENCODE_Primary"; havana_gene "OTTMUSG00000042803.1"; havana_transcript "OTTMUST00000112570.1";
chr13	HAVANA	exon	67876715	67876844	0	+	.	gene_id "ENSMUSG00000044081.10"; transcript_id "ENSMUST00000360122.1"; gene_type "lncRNA"; gene_name "Zfp85os"; transcript_type "lncRNA"; transcript_name "Zfp85os-207"; exon_number 1; exon_id "ENSMUSE00001708576.1"; level 2; mgi_id "MGI:1915521"; tag "basic"; tag "TAGENE"; havana_gene "OTTMUSG00000032932.1";
chr13	HAVANA	transcript	67876715	67882220	0	+	.	gene_id "ENSMUSG00000044081.10"; transcript_id "ENSMUST00000360122.1"; gene_type "lncRNA"; gene_name "Zfp85os"; transcript_type "lncRNA"; transcript_name "Zfp85os-207"; level 2; mgi_id "MGI:1915521"; tag "basic"; tag "TAGENE"; havana_gene "OTTMUSG00000032932.1";
chr13	HAVANA	gene	67876715	67904957	0	+	.	gene_id "ENSMUSG00000044081.10"; gene_type "lncRNA"; gene_name "Zfp85os"; level 2; mgi_id "MGI:1915521"; havana_gene "OTTMUSG00000032932.1";
chr13	HAVANA	exon	67876756	67876844	0	+	.	gene_id "ENSMUSG00000044081.10"; transcript_id "ENSMUST00000360123.1"; gene_type "lncRNA"; gene_name "Zfp85os"; transcript_type "lncRNA"; transcript_name "Zfp85os-208"; exon_number 1; exon_id "ENSMUSE00001708575.1"; level 2; mgi_id "MGI:1915521"; tag "basic"; tag "TAGENE"; havana_gene "OTTMUSG00000032932.1";
chr13	HAVANA	transcript	67876756	67882218	0	+	.	gene_id "ENSMUSG00000044081.10"; transcript_id "ENSMUST00000360123.1"; gene_type "lncRNA"; gene_name "Zfp85os"; transcript_type "lncRNA"; transcript_name "Zfp85os-208"; level 2; mgi_id "MGI:1915521"; tag "basic"; tag "TAGENE"; havana_gene "OTTMUSG00000032932.1";
chr13	HAVANA	exon	67876769	67876844	0	+	.	gene_id "ENSMUSG00000044081.10"; transcript_id "ENSMUST00000360124.1"; gene_type "lncRNA"; gene_name "Zfp85os"; transcript_type "lncRNA"; transcript_name "Zfp85os-209"; exon_number 1; exon_id "ENSMUSE00001708577.1"; level 2; mgi_id "MGI:1915521"; tag "basic"; tag "TAGENE"; havana_gene "OTTMUSG00000032932.1";
chr13	HAVANA	transcript	67876769	67882218	0	+	.	gene_id "ENSMUSG00000044081.10"; transcript_id "ENSMUST00000360124.1"; gene_type "lncRNA"; gene_name "Zfp85os"; transcript_type "lncRNA"; transcript_name "Zfp85os-209"; level 2; mgi_id "MGI:1915521"; tag "basic"; tag "TAGENE"; havana_gene "OTTMUSG00000032932.1";
chr13	HAVANA	exon	67877146	67877821	0	+	.	gene_id "ENSMUSG00000044081.10"; transcript_id "ENSMUST00000243585.2"; gene_type "lncRNA"; gene_name "Zfp85os"; transcript_type "lncRNA"; transcript_name "Zfp85os-204"; exon_number 1; exon_id "ENSMUSE00001708585.1"; level 2; mgi_id "MGI:1915521"; tag "basic"; tag "TAGENE"; havana_gene "OTTMUSG00000032932.1";
chr13	HAVANA	transcript	67877146	67882488	0	+	.	gene_id "ENSMUSG00000044081.10"; transcript_id "ENSMUST00000243585.2"; gene_type "lncRNA"; gene_name "Zfp85os"; transcript_type "lncRNA"; transcript_name "Zfp85os-204"; level 2; mgi_id "MGI:1915521"; tag "basic"; tag "TAGENE"; havana_gene "OTTMUSG00000032932.1";
chr13	HAVANA	exon	67877313	67877479	0	+	.	gene_id "ENSMUSG00000044081.10"; transcript_id "ENSMUST00000360126.1"; gene_type "lncRNA"; gene_name "Zfp85os"; transcript_type "lncRNA"; transcript_name "Zfp85os-211"; exon_number 1; exon_id "ENSMUSE00001708574.1"; level 2; mgi_id "MGI:1915521"; tag "basic"; tag "TAGENE"; havana_gene "OTTMUSG00000032932.1";
chr13	HAVANA	transcript	67877313	67882232	0	+	.	gene_id "ENSMUSG00000044081.10"; transcript_id "ENSMUST00000360126.1"; gene_type "lncRNA"; gene_name "Zfp85os"; transcript_type "lncRNA"; transcript_name "Zfp85os-211"; level 2; mgi_id "MGI:1915521"; tag "basic"; tag "TAGENE"; havana_gene "OTTMUSG00000032932.1";
chr13	HAVANA	exon	67877342	67877821	0	+	.	gene_id "ENSMUSG00000044081.10"; transcript_id "ENSMUST00000360125.1"; gene_type "lncRNA"; gene_name "Zfp85os"; transcript_type "lncRNA"; transcript_name "Zfp85os-210"; exon_number 1; exon_id "ENSMUSE00001708579.1"; level 2; mgi_id "MGI:1915521"; tag "basic"; tag "TAGENE"; havana_gene "OTTMUSG00000032932.1";
chr13	HAVANA	transcript	67877342	67882477	0	+	.	gene_id "ENSMUSG00000044081.10"; transcript_id "ENSMUST00000360125.1"; gene_type "lncRNA"; gene_name "Zfp85os"; transcript_type "lncRNA"; transcript_name "Zfp85os-210"; level 2; mgi_id "MGI:1915521"; tag "basic"; tag "TAGENE"; havana_gene "OTTMUSG00000032932.1";
chr13	HAVANA	exon	67877355	67877821	0	+	.	gene_id "ENSMUSG00000044081.10"; transcript_id "ENSMUST00000360120.1"; gene_type "lncRNA"; gene_name "Zfp85os"; transcript_type "lncRNA"; transcript_name "Zfp85os-205"; exon_number 1; exon_id "ENSMUSE00001708578.1"; level 2; mgi_id "MGI:1915521"; tag "Ensembl_canonical"; tag "GENCODE_Primary"; tag "TAGENE"; havana_gene "OTTMUSG00000032932.1";
chr13	HAVANA	transcript	67877355	67903849	0	+	.	gene_id "ENSMUSG00000044081.10"; transcript_id "ENSMUST00000360120.1"; gene_type "lncRNA"; gene_name "Zfp85os"; transcript_type "lncRNA"; transcript_name "Zfp85os-205"; level 2; mgi_id "MGI:1915521"; tag "Ensembl_canonical"; tag "GENCODE_Primary"; tag "TAGENE"; havana_gene "OTTMUSG00000032932.1";
chr13	HAVANA	exon	67877375	67877821	0	+	.	gene_id "ENSMUSG00000044081.10"; transcript_id "ENSMUST00000143812.3"; gene_type "lncRNA"; gene_name "Zfp85os"; transcript_type "lncRNA"; transcript_name "Zfp85os-202"; exon_number 1; exon_id "ENSMUSE00001708582.1"; level 2; transcript_support_level "1"; mgi_id "MGI:1915521"; tag "basic"; tag "TAGENE"; havana_gene "OTTMUSG00000032932.1"; havana_transcript "OTTMUST00000082082.1";
chr13	HAVANA	transcript	67877375	67903849	0	+	.	gene_id "ENSMUSG00000044081.10"; transcript_id "ENSMUST00000143812.3"; gene_type "lncRNA"; gene_name "Zfp85os"; transcript_type "lncRNA"; transcript_name "Zfp85os-202"; level 2; transcript_support_level "1"; mgi_id "MGI:1915521"; tag "basic"; tag "TAGENE"; havana_gene "OTTMUSG00000032932.1"; havana_transcript "OTTMUST00000082082.1";
chr13	HAVANA	exon	67877379	67877479	0	+	.	gene_id "ENSMUSG00000044081.10"; transcript_id "ENSMUST00000360127.1"; gene_type "lncRNA"; gene_name "Zfp85os"; transcript_type "lncRNA"; transcript_name "Zfp85os-212"; exon_number 1; exon_id "ENSMUSE00001708570.1"; level 2; mgi_id "MGI:1915521"; tag "TAGENE"; havana_gene "OTTMUSG00000032932.1";
chr13	HAVANA	transcript	67877379	67882218	0	+	.	gene_id "ENSMUSG00000044081.10"; transcript_id "ENSMUST00000360127.1"; gene_type "lncRNA"; gene_name "Zfp85os"; transcript_type "lncRNA"; transcript_name "Zfp85os-212"; level 2; mgi_id "MGI:1915521"; tag "TAGENE"; havana_gene "OTTMUSG00000032932.1";
chr13	HAVANA	transcript	67877399	67879891	0	+	.	gene_id "ENSMUSG00000044081.10"; transcript_id "ENSMUST00000360128.1"; gene_type "lncRNA"; gene_name "Zfp85os"; transcript_type "lncRNA"; transcript_name "Zfp85os-213"; level 2; mgi_id "MGI:1915521"; tag "basic"; tag "TAGENE"; havana_gene "OTTMUSG00000032932.1";
chr13	HAVANA	exon	67877399	67879891	0	+	.	gene_id "ENSMUSG00000044081.10"; transcript_id "ENSMUST00000360128.1"; gene_type "lncRNA"; gene_name "Zfp85os"; transcript_type "lncRNA"; transcript_name "Zfp85os-213"; exon_number 1; exon_id "ENSMUSE00001708581.1"; level 2; mgi_id "MGI:1915521"; tag "basic"; tag "TAGENE"; havana_gene "OTTMUSG00000032932.1";
chr13	HAVANA	exon	67877697	67877821	0	+	.	gene_id "ENSMUSG00000044081.10"; transcript_id "ENSMUST00000360123.1"; gene_type "lncRNA"; gene_name "Zfp85os"; transcript_type "lncRNA"; transcript_name "Zfp85os-208"; exon_number 2; exon_id "ENSMUSE00001708569.1"; level 2; mgi_id "MGI:1915521"; tag "basic"; tag "TAGENE"; havana_gene "OTTMUSG00000032932.1";
chr13	HAVANA	exon	67877794	67877821	0	+	.	gene_id "ENSMUSG00000044081.10"; transcript_id "ENSMUST00000360124.1"; gene_type "lncRNA"; gene_name "Zfp85os"; transcript_type "lncRNA"; transcript_name "Zfp85os-209"; exon_number 2; exon_id "ENSMUSE00001708580.1"; level 2; mgi_id "MGI:1915521"; tag "basic"; tag "TAGENE"; havana_gene "OTTMUSG00000032932.1";
chr13	HAVANA	exon	67880703	67880850	0	+	.	gene_id "ENSMUSG00000044081.10"; transcript_id "ENSMUST00000360125.1"; gene_type "lncRNA"; gene_name "Zfp85os"; transcript_type "lncRNA"; transcript_name "Zfp85os-210"; exon_number 2; exon_id "ENSMUSE00001708588.1"; level 2; mgi_id "MGI:1915521"; tag "basic"; tag "TAGENE"; havana_gene "OTTMUSG00000032932.1";
chr13	HAVANA	exon	67880703	67880850	0	+	.	gene_id "ENSMUSG00000044081.10"; transcript_id "ENSMUST00000360127.1"; gene_type "lncRNA"; gene_name "Zfp85os"; transcript_type "lncRNA"; transcript_name "Zfp85os-212"; exon_number 2; exon_id "ENSMUSE00001708588.1"; level 2; mgi_id "MGI:1915521"; tag "TAGENE"; havana_gene "OTTMUSG00000032932.1";
chr13	HAVANA	exon	67881959	67882218	0	+	.	gene_id "ENSMUSG00000044081.10"; transcript_id "ENSMUST00000360123.1"; gene_type "lncRNA"; gene_name "Zfp85os"; transcript_type "lncRNA"; transcript_name "Zfp85os-208"; exon_number 3; exon_id "ENSMUSE00001708583.1"; level 2; mgi_id "MGI:1915521"; tag "basic"; tag "TAGENE"; havana_gene "OTTMUSG00000032932.1";
chr13	HAVANA	exon	67881959	67882218	0	+	.	gene_id "ENSMUSG00000044081.10"; transcript_id "ENSMUST00000360124.1"; gene_type "lncRNA"; gene_name "Zfp85os"; transcript_type "lncRNA"; transcript_name "Zfp85os-209"; exon_number 3; exon_id "ENSMUSE00001708583.1"; level 2; mgi_id "MGI:1915521"; tag "basic"; tag "TAGENE"; havana_gene "OTTMUSG00000032932.1";
chr13	HAVANA	exon	67881959	67882218	0	+	.	gene_id "ENSMUSG00000044081.10"; transcript_id "ENSMUST00000360127.1"; gene_type "lncRNA"; gene_name "Zfp85os"; transcript_type "lncRNA"; transcript_name "Zfp85os-212"; exon_number 3; exon_id "ENSMUSE00001708583.1"; level 2; mgi_id "MGI:1915521"; tag "TAGENE"; havana_gene "OTTMUSG00000032932.1";
chr13	HAVANA	exon	67881959	67882220	0	+	.	gene_id "ENSMUSG00000044081.10"; transcript_id "ENSMUST00000360122.1"; gene_type "lncRNA"; gene_name "Zfp85os"; transcript_type "lncRNA"; transcript_name "Zfp85os-207"; exon_number 2; exon_id "ENSMUSE00001708587.1"; level 2; mgi_id "MGI:1915521"; tag "basic"; tag "TAGENE"; havana_gene "OTTMUSG00000032932.1";
chr13	HAVANA	exon	67881959	67882232	0	+	.	gene_id "ENSMUSG00000044081.10"; transcript_id "ENSMUST00000360126.1"; gene_type "lncRNA"; gene_name "Zfp85os"; transcript_type "lncRNA"; transcript_name "Zfp85os-211"; exon_number 2; exon_id "ENSMUSE00001708568.1"; level 2; mgi_id "MGI:1915521"; tag "basic"; tag "TAGENE"; havana_gene "OTTMUSG00000032932.1";
chr13	HAVANA	exon	67881959	67882477	0	+	.	gene_id "ENSMUSG00000044081.10"; transcript_id "ENSMUST00000360125.1"; gene_type "lncRNA"; gene_name "Zfp85os"; transcript_type "lncRNA"; transcript_name "Zfp85os-210"; exon_number 3; exon_id "ENSMUSE00001708586.1"; level 2; mgi_id "MGI:1915521"; tag "basic"; tag "TAGENE"; havana_gene "OTTMUSG00000032932.1";
chr13	HAVANA	exon	67881959	67882488	0	+	.	gene_id "ENSMUSG00000044081.10"; transcript_id "ENSMUST00000243585.2"; gene_type "lncRNA"; gene_name "Zfp85os"; transcript_type "lncRNA"; transcript_name "Zfp85os-204"; exon_number 2; exon_id "ENSMUSE00001708571.1"; level 2; mgi_id "MGI:1915521"; tag "basic"; tag "TAGENE"; havana_gene "OTTMUSG00000032932.1";
chr13	HAVANA	transcript	67892283	67892543	0	+	.	gene_id "ENSMUSG00000044081.10"; transcript_id "ENSMUST00000360129.1"; gene_type "lncRNA"; gene_name "Zfp85os"; transcript_type "lncRNA"; transcript_name "Zfp85os-214"; level 2; mgi_id "MGI:1915521"; tag "TAGENE"; havana_gene "OTTMUSG00000032932.1";
chr13	HAVANA	exon	67892283	67892543	0	+	.	gene_id "ENSMUSG00000044081.10"; transcript_id "ENSMUST00000360129.1"; gene_type "lncRNA"; gene_name "Zfp85os"; transcript_type "lncRNA"; transcript_name "Zfp85os-214"; exon_number 1; exon_id "ENSMUSE00001708584.1"; level 2; mgi_id "MGI:1915521"; tag "TAGENE"; havana_gene "OTTMUSG00000032932.1";
chr13	HAVANA	exon	67892323	67892445	0	+	.	gene_id "ENSMUSG00000044081.10"; transcript_id "ENSMUST00000360121.1"; gene_type "lncRNA"; gene_name "Zfp85os"; transcript_type "lncRNA"; transcript_name "Zfp85os-206"; exon_number 1; exon_id "ENSMUSE00000390022.4"; level 2; mgi_id "MGI:1915521"; tag "TAGENE"; havana_gene "OTTMUSG00000032932.1";
chr13	HAVANA	exon	67892323	67892445	0	+	.	gene_id "ENSMUSG00000044081.10"; transcript_id "ENSMUST00000049518.5"; gene_type "lncRNA"; gene_name "Zfp85os"; transcript_type "lncRNA"; transcript_name "Zfp85os-201"; exon_number 1; exon_id "ENSMUSE00000390022.4"; level 2; transcript_support_level "1"; mgi_id "MGI:1915521"; tag "basic"; havana_gene "OTTMUSG00000032932.1"; havana_transcript "OTTMUST00000082083.1";
chr13	ENSEMBL_gcm37	exon	67892323	67892445	0.0620745965037915	+	.	gene_id "ENSMUSG00000044081.10"; transcript_id "ENSMUSG00000044081.10_tx_4"; exon_id "chr13_67892323_67892445_+"; exonnum "1"; txlen "2381";
chr13	HAVANA	transcript	67892323	67903484	0	+	.	gene_id "ENSMUSG00000044081.10"; transcript_id "ENSMUST00000360121.1"; gene_type "lncRNA"; gene_name "Zfp85os"; transcript_type "lncRNA"; transcript_name "Zfp85os-206"; level 2; mgi_id "MGI:1915521"; tag "TAGENE"; havana_gene "OTTMUSG00000032932.1";
chr13	HAVANA	transcript	67892323	67904957	0	+	.	gene_id "ENSMUSG00000044081.10"; transcript_id "ENSMUST00000049518.5"; gene_type "lncRNA"; gene_name "Zfp85os"; transcript_type "lncRNA"; transcript_name "Zfp85os-201"; level 2; transcript_support_level "1"; mgi_id "MGI:1915521"; tag "basic"; havana_gene "OTTMUSG00000032932.1"; havana_transcript "OTTMUST00000082083.1";
chr13	sragcm37_mid	exon	67898937	67899801	0.0620745965037915	+	.	gene_id "ENSMUSG00000044081.10"; transcript_id "ENSMUSG00000044081.10_tx_4"; exon_id "chr13_67898937_67899801_+"; exonnum "2"; txlen "2381";
chr13	HAVANA	transcript	67900394	67901923	0	+	.	gene_id "ENSMUSG00000044081.10"; transcript_id "ENSMUST00000181158.2"; gene_type "lncRNA"; gene_name "Zfp85os"; transcript_type "retained_intron"; transcript_name "Zfp85os-203"; level 2; transcript_support_level "NA"; mgi_id "MGI:1915521"; havana_gene "OTTMUSG00000032932.1"; havana_transcript "OTTMUST00000112571.1";
chr13	HAVANA	exon	67900394	67901923	0	+	.	gene_id "ENSMUSG00000044081.10"; transcript_id "ENSMUST00000181158.2"; gene_type "lncRNA"; gene_name "Zfp85os"; transcript_type "retained_intron"; transcript_name "Zfp85os-203"; exon_number 1; exon_id "ENSMUSE00001108678.2"; level 2; transcript_support_level "NA"; mgi_id "MGI:1915521"; havana_gene "OTTMUSG00000032932.1"; havana_transcript "OTTMUST00000112571.1";
chr13	HAVANA	exon	67901073	67901313	0	+	.	gene_id "ENSMUSG00000044081.10"; transcript_id "ENSMUST00000360120.1"; gene_type "lncRNA"; gene_name "Zfp85os"; transcript_type "lncRNA"; transcript_name "Zfp85os-205"; exon_number 2; exon_id "ENSMUSE00000349927.4"; level 2; mgi_id "MGI:1915521"; tag "Ensembl_canonical"; tag "GENCODE_Primary"; tag "TAGENE"; havana_gene "OTTMUSG00000032932.1";
chr13	HAVANA	exon	67901073	67901313	0	+	.	gene_id "ENSMUSG00000044081.10"; transcript_id "ENSMUST00000049518.5"; gene_type "lncRNA"; gene_name "Zfp85os"; transcript_type "lncRNA"; transcript_name "Zfp85os-201"; exon_number 2; exon_id "ENSMUSE00000349927.4"; level 2; transcript_support_level "1"; mgi_id "MGI:1915521"; tag "basic"; havana_gene "OTTMUSG00000032932.1"; havana_transcript "OTTMUST00000082083.1";
chr13	ENSEMBL_gcm37	exon	67901073	67901313	0.0620745965037915	+	.	gene_id "ENSMUSG00000044081.10"; transcript_id "ENSMUSG00000044081.10_tx_4"; exon_id "chr13_67901073_67901313_+"; exonnum "3"; txlen "2381";
chr13	HAVANA	exon	67901107	67901313	0	+	.	gene_id "ENSMUSG00000044081.10"; transcript_id "ENSMUST00000143812.3"; gene_type "lncRNA"; gene_name "Zfp85os"; transcript_type "lncRNA"; transcript_name "Zfp85os-202"; exon_number 2; exon_id "ENSMUSE00000727617.2"; level 2; transcript_support_level "1"; mgi_id "MGI:1915521"; tag "basic"; tag "TAGENE"; havana_gene "OTTMUSG00000032932.1"; havana_transcript "OTTMUST00000082082.1";
chr13	HAVANA	exon	67901107	67901313	0	+	.	gene_id "ENSMUSG00000044081.10"; transcript_id "ENSMUST00000360121.1"; gene_type "lncRNA"; gene_name "Zfp85os"; transcript_type "lncRNA"; transcript_name "Zfp85os-206"; exon_number 2; exon_id "ENSMUSE00000727617.2"; level 2; mgi_id "MGI:1915521"; tag "TAGENE"; havana_gene "OTTMUSG00000032932.1";
chr13	HAVANA	exon	67902698	67903484	0	+	.	gene_id "ENSMUSG00000044081.10"; transcript_id "ENSMUST00000360121.1"; gene_type "lncRNA"; gene_name "Zfp85os"; transcript_type "lncRNA"; transcript_name "Zfp85os-206"; exon_number 3; exon_id "ENSMUSE00001708572.1"; level 2; mgi_id "MGI:1915521"; tag "TAGENE"; havana_gene "OTTMUSG00000032932.1";
chr13	HAVANA	exon	67902698	67903849	0	+	.	gene_id "ENSMUSG00000044081.10"; transcript_id "ENSMUST00000360120.1"; gene_type "lncRNA"; gene_name "Zfp85os"; transcript_type "lncRNA"; transcript_name "Zfp85os-205"; exon_number 3; exon_id "ENSMUSE00001708573.1"; level 2; mgi_id "MGI:1915521"; tag "Ensembl_canonical"; tag "GENCODE_Primary"; tag "TAGENE"; havana_gene "OTTMUSG00000032932.1";
chr13	HAVANA	exon	67902698	67903849	0	+	.	gene_id "ENSMUSG00000044081.10"; transcript_id "ENSMUST00000143812.3"; gene_type "lncRNA"; gene_name "Zfp85os"; transcript_type "lncRNA"; transcript_name "Zfp85os-202"; exon_number 3; exon_id "ENSMUSE00001708573.1"; level 2; transcript_support_level "1"; mgi_id "MGI:1915521"; tag "basic"; tag "TAGENE"; havana_gene "OTTMUSG00000032932.1"; havana_transcript "OTTMUST00000082082.1";
chr13	ENSEMBL_gcm37	exon	67902698	67903849	0.0620745965037915	+	.	gene_id "ENSMUSG00000044081.10"; transcript_id "ENSMUSG00000044081.10_tx_4"; exon_id "chr13_67902698_67903849_+"; exonnum "4"; txlen "2381";
chr13	HAVANA	exon	67902698	67904957	0	+	.	gene_id "ENSMUSG00000044081.10"; transcript_id "ENSMUST00000049518.5"; gene_type "lncRNA"; gene_name "Zfp85os"; transcript_type "lncRNA"; transcript_name "Zfp85os-201"; exon_number 3; exon_id "ENSMUSE00000387909.5"; level 2; transcript_support_level "1"; mgi_id "MGI:1915521"; tag "basic"; havana_gene "OTTMUSG00000032932.1"; havana_transcript "OTTMUST00000082083.1";
chr13	HAVANA	UTR	67927812	67927932	0	+	.	gene_id "ENSMUSG00000090659.10"; transcript_id "ENSMUST00000220570.2"; gene_type "protein_coding"; gene_name "Zfp493"; transcript_type "protein_coding"; transcript_name "Zfp493-204"; exon_number 1; exon_id "ENSMUSE00001415899.2"; level 2; protein_id "ENSMUSP00000152847.2"; transcript_support_level "3"; mgi_id "MGI:1920208"; tag "mRNA_end_NF"; tag "cds_end_NF"; havana_gene "OTTMUSG00000042804.1"; havana_transcript "OTTMUST00000162549.1";
chr13	HAVANA	exon	67927812	67927938	0	+	.	gene_id "ENSMUSG00000090659.10"; transcript_id "ENSMUST00000220570.2"; gene_type "protein_coding"; gene_name "Zfp493"; transcript_type "protein_coding"; transcript_name "Zfp493-204"; exon_number 1; exon_id "ENSMUSE00001415899.2"; level 2; protein_id "ENSMUSP00000152847.2"; transcript_support_level "3"; mgi_id "MGI:1920208"; tag "mRNA_end_NF"; tag "cds_end_NF"; havana_gene "OTTMUSG00000042804.1"; havana_transcript "OTTMUST00000162549.1";
chr13	HAVANA	transcript	67927812	67934399	0	+	.	gene_id "ENSMUSG00000090659.10"; transcript_id "ENSMUST00000220570.2"; gene_type "protein_coding"; gene_name "Zfp493"; transcript_type "protein_coding"; transcript_name "Zfp493-204"; level 2; protein_id "ENSMUSP00000152847.2"; transcript_support_level "3"; mgi_id "MGI:1920208"; tag "mRNA_end_NF"; tag "cds_end_NF"; havana_gene "OTTMUSG00000042804.1"; havana_transcript "OTTMUST00000162549.1";
chr13	HAVANA	gene	67927812	67940631	0	+	.	gene_id "ENSMUSG00000090659.10"; gene_type "protein_coding"; gene_name "Zfp493"; level 1; mgi_id "MGI:1920208"; havana_gene "OTTMUSG00000042804.1";
chr13	HAVANA	UTR	67927824	67927932	0	+	.	gene_id "ENSMUSG00000090659.10"; transcript_id "ENSMUST00000164936.10"; gene_type "protein_coding"; gene_name "Zfp493"; transcript_type "protein_coding"; transcript_name "Zfp493-201"; exon_number 1; exon_id "ENSMUSE00001419375.2"; level 2; protein_id "ENSMUSP00000132282.2"; transcript_support_level "1"; mgi_id "MGI:1920208"; tag "basic"; tag "Ensembl_canonical"; tag "GENCODE_Primary"; tag "appris_principal_1"; tag "CCDS"; ccdsid "CCDS49304.1"; havana_gene "OTTMUSG00000042804.1"; havana_transcript "OTTMUST00000112572.1";
chr13	HAVANA	exon	67927824	67927938	0	+	.	gene_id "ENSMUSG00000090659.10"; transcript_id "ENSMUST00000164936.10"; gene_type "protein_coding"; gene_name "Zfp493"; transcript_type "protein_coding"; transcript_name "Zfp493-201"; exon_number 1; exon_id "ENSMUSE00001419375.2"; level 2; protein_id "ENSMUSP00000132282.2"; transcript_support_level "1"; mgi_id "MGI:1920208"; tag "basic"; tag "Ensembl_canonical"; tag "GENCODE_Primary"; tag "appris_principal_1"; tag "CCDS"; ccdsid "CCDS49304.1"; havana_gene "OTTMUSG00000042804.1"; havana_transcript "OTTMUST00000112572.1";
chr13	ENSEMBL_gcm37	exon	67927824	67927938	0.0452820695409281	+	.	gene_id "ENSMUSG00000090659.10"; transcript_id "ENSMUSG00000090659.10_tx_4"; exon_id "chr13_67927824_67927938_+"; exonnum "1"; txlen "1640";
chr13	ENSEMBL_gcm37	exon	67927824	67927938	0.0268892113403277	+	.	gene_id "ENSMUSG00000090659.10"; transcript_id "ENSMUSG00000090659.10_tx_5"; exon_id "chr13_67927824_67927938_+"; exonnum "1"; txlen "659";
chr13	HAVANA	transcript	67927824	67937197	0	+	.	gene_id "ENSMUSG00000090659.10"; transcript_id "ENSMUST00000164936.10"; gene_type "protein_coding"; gene_name "Zfp493"; transcript_type "protein_coding"; transcript_name "Zfp493-201"; level 2; protein_id "ENSMUSP00000132282.2"; transcript_support_level "1"; mgi_id "MGI:1920208"; tag "basic"; tag "Ensembl_canonical"; tag "GENCODE_Primary"; tag "appris_principal_1"; tag "CCDS"; ccdsid "CCDS49304.1"; havana_gene "OTTMUSG00000042804.1"; havana_transcript "OTTMUST00000112572.1";
chr13	HAVANA	exon	67927835	67927976	0	+	.	gene_id "ENSMUSG00000090659.10"; transcript_id "ENSMUST00000223540.2"; gene_type "protein_coding"; gene_name "Zfp493"; transcript_type "protein_coding_CDS_not_defined"; transcript_name "Zfp493-205"; exon_number 1; exon_id "ENSMUSE00001419558.2"; level 2; transcript_support_level "3"; mgi_id "MGI:1920208"; havana_gene "OTTMUSG00000042804.1"; havana_transcript "OTTMUST00000162550.1";
chr13	HAVANA	transcript	67927835	67934373	0	+	.	gene_id "ENSMUSG00000090659.10"; transcript_id "ENSMUST00000223540.2"; gene_type "protein_coding"; gene_name "Zfp493"; transcript_type "protein_coding_CDS_not_defined"; transcript_name "Zfp493-205"; level 2; transcript_support_level "3"; mgi_id "MGI:1920208"; havana_gene "OTTMUSG00000042804.1"; havana_transcript "OTTMUST00000162550.1";
chr13	HAVANA	UTR	67927873	67927932	0	+	.	gene_id "ENSMUSG00000090659.10"; transcript_id "ENSMUST00000181319.2"; gene_type "protein_coding"; gene_name "Zfp493"; transcript_type "protein_coding"; transcript_name "Zfp493-203"; exon_number 1; exon_id "ENSMUSE00000894254.3"; level 1; protein_id "ENSMUSP00000137936.2"; transcript_support_level "1"; mgi_id "MGI:1920208"; tag "basic"; tag "exp_conf"; havana_gene "OTTMUSG00000042804.1"; havana_transcript "OTTMUST00000112573.1";
chr13	HAVANA	exon	67927873	67927938	0	+	.	gene_id "ENSMUSG00000090659.10"; transcript_id "ENSMUST00000181319.2"; gene_type "protein_coding"; gene_name "Zfp493"; transcript_type "protein_coding"; transcript_name "Zfp493-203"; exon_number 1; exon_id "ENSMUSE00000894254.3"; level 1; protein_id "ENSMUSP00000137936.2"; transcript_support_level "1"; mgi_id "MGI:1920208"; tag "basic"; tag "exp_conf"; havana_gene "OTTMUSG00000042804.1"; havana_transcript "OTTMUST00000112573.1";
chr13	HAVANA	transcript	67927873	67940631	0	+	.	gene_id "ENSMUSG00000090659.10"; transcript_id "ENSMUST00000181319.2"; gene_type "protein_coding"; gene_name "Zfp493"; transcript_type "protein_coding"; transcript_name "Zfp493-203"; level 1; protein_id "ENSMUSP00000137936.2"; transcript_support_level "1"; mgi_id "MGI:1920208"; tag "basic"; tag "exp_conf"; havana_gene "OTTMUSG00000042804.1"; havana_transcript "OTTMUST00000112573.1";
chr13	HAVANA	start_codon	67927933	67927935	0	+	0	gene_id "ENSMUSG00000090659.10"; transcript_id "ENSMUST00000220570.2"; gene_type "protein_coding"; gene_name "Zfp493"; transcript_type "protein_coding"; transcript_name "Zfp493-204"; exon_number 1; exon_id "ENSMUSE00001415899.2"; level 2; protein_id "ENSMUSP00000152847.2"; transcript_support_level "3"; mgi_id "MGI:1920208"; tag "mRNA_end_NF"; tag "cds_end_NF"; havana_gene "OTTMUSG00000042804.1"; havana_transcript "OTTMUST00000162549.1";
chr13	HAVANA	start_codon	67927933	67927935	0	+	0	gene_id "ENSMUSG00000090659.10"; transcript_id "ENSMUST00000164936.10"; gene_type "protein_coding"; gene_name "Zfp493"; transcript_type "protein_coding"; transcript_name "Zfp493-201"; exon_number 1; exon_id "ENSMUSE00001419375.2"; level 2; protein_id "ENSMUSP00000132282.2"; transcript_support_level "1"; mgi_id "MGI:1920208"; tag "basic"; tag "Ensembl_canonical"; tag "GENCODE_Primary"; tag "appris_principal_1"; tag "CCDS"; ccdsid "CCDS49304.1"; havana_gene "OTTMUSG00000042804.1"; havana_transcript "OTTMUST00000112572.1";
chr13	HAVANA	start_codon	67927933	67927935	0	+	0	gene_id "ENSMUSG00000090659.10"; transcript_id "ENSMUST00000181319.2"; gene_type "protein_coding"; gene_name "Zfp493"; transcript_type "protein_coding"; transcript_name "Zfp493-203"; exon_number 1; exon_id "ENSMUSE00000894254.3"; level 1; protein_id "ENSMUSP00000137936.2"; transcript_support_level "1"; mgi_id "MGI:1920208"; tag "basic"; tag "exp_conf"; havana_gene "OTTMUSG00000042804.1"; havana_transcript "OTTMUST00000112573.1";
chr13	HAVANA	CDS	67927933	67927938	0	+	0	gene_id "ENSMUSG00000090659.10"; transcript_id "ENSMUST00000220570.2"; gene_type "protein_coding"; gene_name "Zfp493"; transcript_type "protein_coding"; transcript_name "Zfp493-204"; exon_number 1; exon_id "ENSMUSE00001415899.2"; level 2; protein_id "ENSMUSP00000152847.2"; transcript_support_level "3"; mgi_id "MGI:1920208"; tag "mRNA_end_NF"; tag "cds_end_NF"; havana_gene "OTTMUSG00000042804.1"; havana_transcript "OTTMUST00000162549.1";
chr13	HAVANA	CDS	67927933	67927938	0	+	0	gene_id "ENSMUSG00000090659.10"; transcript_id "ENSMUST00000164936.10"; gene_type "protein_coding"; gene_name "Zfp493"; transcript_type "protein_coding"; transcript_name "Zfp493-201"; exon_number 1; exon_id "ENSMUSE00001419375.2"; level 2; protein_id "ENSMUSP00000132282.2"; transcript_support_level "1"; mgi_id "MGI:1920208"; tag "basic"; tag "Ensembl_canonical"; tag "GENCODE_Primary"; tag "appris_principal_1"; tag "CCDS"; ccdsid "CCDS49304.1"; havana_gene "OTTMUSG00000042804.1"; havana_transcript "OTTMUST00000112572.1";
chr13	HAVANA	CDS	67927933	67927938	0	+	0	gene_id "ENSMUSG00000090659.10"; transcript_id "ENSMUST00000181319.2"; gene_type "protein_coding"; gene_name "Zfp493"; transcript_type "protein_coding"; transcript_name "Zfp493-203"; exon_number 1; exon_id "ENSMUSE00000894254.3"; level 1; protein_id "ENSMUSP00000137936.2"; transcript_support_level "1"; mgi_id "MGI:1920208"; tag "basic"; tag "exp_conf"; havana_gene "OTTMUSG00000042804.1"; havana_transcript "OTTMUST00000112573.1";
chr13	sragcm37_mid	exon	67929519	67929593	0.0452820695409281	+	.	gene_id "ENSMUSG00000090659.10"; transcript_id "ENSMUSG00000090659.10_tx_4"; exon_id "chr13_67929519_67929593_+"; exonnum "2"; txlen "1640";
chr13	sragcm37_mid	exon	67929519	67929593	0.0268892113403277	+	.	gene_id "ENSMUSG00000090659.10"; transcript_id "ENSMUSG00000090659.10_tx_5"; exon_id "chr13_67929519_67929593_+"; exonnum "2"; txlen "659";
chr13	HAVANA	exon	67931909	67932035	0	+	.	gene_id "ENSMUSG00000090659.10"; transcript_id "ENSMUST00000220570.2"; gene_type "protein_coding"; gene_name "Zfp493"; transcript_type "protein_coding"; transcript_name "Zfp493-204"; exon_number 2; exon_id "ENSMUSE00001072201.2"; level 2; protein_id "ENSMUSP00000152847.2"; transcript_support_level "3"; mgi_id "MGI:1920208"; tag "mRNA_end_NF"; tag "cds_end_NF"; havana_gene "OTTMUSG00000042804.1"; havana_transcript "OTTMUST00000162549.1";
chr13	HAVANA	CDS	67931909	67932035	0	+	0	gene_id "ENSMUSG00000090659.10"; transcript_id "ENSMUST00000220570.2"; gene_type "protein_coding"; gene_name "Zfp493"; transcript_type "protein_coding"; transcript_name "Zfp493-204"; exon_number 2; exon_id "ENSMUSE00001072201.2"; level 2; protein_id "ENSMUSP00000152847.2"; transcript_support_level "3"; mgi_id "MGI:1920208"; tag "mRNA_end_NF"; tag "cds_end_NF"; havana_gene "OTTMUSG00000042804.1"; havana_transcript "OTTMUST00000162549.1";
chr13	HAVANA	exon	67931909	67932035	0	+	.	gene_id "ENSMUSG00000090659.10"; transcript_id "ENSMUST00000164936.10"; gene_type "protein_coding"; gene_name "Zfp493"; transcript_type "protein_coding"; transcript_name "Zfp493-201"; exon_number 2; exon_id "ENSMUSE00001072201.2"; level 2; protein_id "ENSMUSP00000132282.2"; transcript_support_level "1"; mgi_id "MGI:1920208"; tag "basic"; tag "Ensembl_canonical"; tag "GENCODE_Primary"; tag "appris_principal_1"; tag "CCDS"; ccdsid "CCDS49304.1"; havana_gene "OTTMUSG00000042804.1"; havana_transcript "OTTMUST00000112572.1";
chr13	HAVANA	CDS	67931909	67932035	0	+	0	gene_id "ENSMUSG00000090659.10"; transcript_id "ENSMUST00000164936.10"; gene_type "protein_coding"; gene_name "Zfp493"; transcript_type "protein_coding"; transcript_name "Zfp493-201"; exon_number 2; exon_id "ENSMUSE00001072201.2"; level 2; protein_id "ENSMUSP00000132282.2"; transcript_support_level "1"; mgi_id "MGI:1920208"; tag "basic"; tag "Ensembl_canonical"; tag "GENCODE_Primary"; tag "appris_principal_1"; tag "CCDS"; ccdsid "CCDS49304.1"; havana_gene "OTTMUSG00000042804.1"; havana_transcript "OTTMUST00000112572.1";
chr13	HAVANA	exon	67931909	67932035	0	+	.	gene_id "ENSMUSG00000090659.10"; transcript_id "ENSMUST00000223540.2"; gene_type "protein_coding"; gene_name "Zfp493"; transcript_type "protein_coding_CDS_not_defined"; transcript_name "Zfp493-205"; exon_number 2; exon_id "ENSMUSE00001418315.2"; level 2; transcript_support_level "3"; mgi_id "MGI:1920208"; havana_gene "OTTMUSG00000042804.1"; havana_transcript "OTTMUST00000162550.1";
chr13	HAVANA	exon	67931909	67932035	0	+	.	gene_id "ENSMUSG00000090659.10"; transcript_id "ENSMUST00000181319.2"; gene_type "protein_coding"; gene_name "Zfp493"; transcript_type "protein_coding"; transcript_name "Zfp493-203"; exon_number 2; exon_id "ENSMUSE00001072201.2"; level 1; protein_id "ENSMUSP00000137936.2"; transcript_support_level "1"; mgi_id "MGI:1920208"; tag "basic"; tag "exp_conf"; havana_gene "OTTMUSG00000042804.1"; havana_transcript "OTTMUST00000112573.1";
chr13	HAVANA	CDS	67931909	67932035	0	+	0	gene_id "ENSMUSG00000090659.10"; transcript_id "ENSMUST00000181319.2"; gene_type "protein_coding"; gene_name "Zfp493"; transcript_type "protein_coding"; transcript_name "Zfp493-203"; exon_number 2; exon_id "ENSMUSE00001072201.2"; level 1; protein_id "ENSMUSP00000137936.2"; transcript_support_level "1"; mgi_id "MGI:1920208"; tag "basic"; tag "exp_conf"; havana_gene "OTTMUSG00000042804.1"; havana_transcript "OTTMUST00000112573.1";
chr13	ENSEMBL_gcm37	exon	67931909	67932035	0.0452820695409281	+	.	gene_id "ENSMUSG00000090659.10"; transcript_id "ENSMUSG00000090659.10_tx_4"; exon_id "chr13_67931909_67932035_+"; exonnum "3"; txlen "1640";
chr13	ENSEMBL_gcm37	exon	67931909	67932035	0.0268892113403277	+	.	gene_id "ENSMUSG00000090659.10"; transcript_id "ENSMUSG00000090659.10_tx_5"; exon_id "chr13_67931909_67932035_+"; exonnum "3"; txlen "659";
chr13	HAVANA	exon	67932513	67932608	0	+	.	gene_id "ENSMUSG00000090659.10"; transcript_id "ENSMUST00000164936.10"; gene_type "protein_coding"; gene_name "Zfp493"; transcript_type "protein_coding"; transcript_name "Zfp493-201"; exon_number 3; exon_id "ENSMUSE00001072466.2"; level 2; protein_id "ENSMUSP00000132282.2"; transcript_support_level "1"; mgi_id "MGI:1920208"; tag "basic"; tag "Ensembl_canonical"; tag "GENCODE_Primary"; tag "appris_principal_1"; tag "CCDS"; ccdsid "CCDS49304.1"; havana_gene "OTTMUSG00000042804.1"; havana_transcript "OTTMUST00000112572.1";
chr13	HAVANA	CDS	67932513	67932608	0	+	2	gene_id "ENSMUSG00000090659.10"; transcript_id "ENSMUST00000164936.10"; gene_type "protein_coding"; gene_name "Zfp493"; transcript_type "protein_coding"; transcript_name "Zfp493-201"; exon_number 3; exon_id "ENSMUSE00001072466.2"; level 2; protein_id "ENSMUSP00000132282.2"; transcript_support_level "1"; mgi_id "MGI:1920208"; tag "basic"; tag "Ensembl_canonical"; tag "GENCODE_Primary"; tag "appris_principal_1"; tag "CCDS"; ccdsid "CCDS49304.1"; havana_gene "OTTMUSG00000042804.1"; havana_transcript "OTTMUST00000112572.1";
chr13	HAVANA	exon	67932513	67932608	0	+	.	gene_id "ENSMUSG00000090659.10"; transcript_id "ENSMUST00000223540.2"; gene_type "protein_coding"; gene_name "Zfp493"; transcript_type "protein_coding_CDS_not_defined"; transcript_name "Zfp493-205"; exon_number 3; exon_id "ENSMUSE00001415949.2"; level 2; transcript_support_level "3"; mgi_id "MGI:1920208"; havana_gene "OTTMUSG00000042804.1"; havana_transcript "OTTMUST00000162550.1";
chr13	HAVANA	exon	67932513	67932608	0	+	.	gene_id "ENSMUSG00000090659.10"; transcript_id "ENSMUST00000181319.2"; gene_type "protein_coding"; gene_name "Zfp493"; transcript_type "protein_coding"; transcript_name "Zfp493-203"; exon_number 3; exon_id "ENSMUSE00001072466.2"; level 1; protein_id "ENSMUSP00000137936.2"; transcript_support_level "1"; mgi_id "MGI:1920208"; tag "basic"; tag "exp_conf"; havana_gene "OTTMUSG00000042804.1"; havana_transcript "OTTMUST00000112573.1";
chr13	HAVANA	CDS	67932513	67932608	0	+	2	gene_id "ENSMUSG00000090659.10"; transcript_id "ENSMUST00000181319.2"; gene_type "protein_coding"; gene_name "Zfp493"; transcript_type "protein_coding"; transcript_name "Zfp493-203"; exon_number 3; exon_id "ENSMUSE00001072466.2"; level 1; protein_id "ENSMUSP00000137936.2"; transcript_support_level "1"; mgi_id "MGI:1920208"; tag "basic"; tag "exp_conf"; havana_gene "OTTMUSG00000042804.1"; havana_transcript "OTTMUST00000112573.1";
chr13	ENSEMBL_gcm37	exon	67932513	67932608	0.0452820695409281	+	.	gene_id "ENSMUSG00000090659.10"; transcript_id "ENSMUSG00000090659.10_tx_4"; exon_id "chr13_67932513_67932608_+"; exonnum "4"; txlen "1640";
chr13	ENSEMBL_gcm37	exon	67932513	67932608	0.0268892113403277	+	.	gene_id "ENSMUSG00000090659.10"; transcript_id "ENSMUSG00000090659.10_tx_5"; exon_id "chr13_67932513_67932608_+"; exonnum "4"; txlen "659";
chr13	HAVANA	transcript	67934076	67938038	0	+	.	gene_id "ENSMUSG00000090659.10"; transcript_id "ENSMUST00000180507.2"; gene_type "protein_coding"; gene_name "Zfp493"; transcript_type "retained_intron"; transcript_name "Zfp493-202"; level 2; transcript_support_level "NA"; mgi_id "MGI:1920208"; havana_gene "OTTMUSG00000042804.1"; havana_transcript "OTTMUST00000112574.1";
chr13	HAVANA	exon	67934076	67938038	0	+	.	gene_id "ENSMUSG00000090659.10"; transcript_id "ENSMUST00000180507.2"; gene_type "protein_coding"; gene_name "Zfp493"; transcript_type "retained_intron"; transcript_name "Zfp493-202"; exon_number 1; exon_id "ENSMUSE00001124793.2"; level 2; transcript_support_level "NA"; mgi_id "MGI:1920208"; havana_gene "OTTMUSG00000042804.1"; havana_transcript "OTTMUST00000112574.1";
chr13	HAVANA	exon	67934278	67934373	0	+	.	gene_id "ENSMUSG00000090659.10"; transcript_id "ENSMUST00000223540.2"; gene_type "protein_coding"; gene_name "Zfp493"; transcript_type "protein_coding_CDS_not_defined"; transcript_name "Zfp493-205"; exon_number 4; exon_id "ENSMUSE00001416267.2"; level 2; transcript_support_level "3"; mgi_id "MGI:1920208"; havana_gene "OTTMUSG00000042804.1"; havana_transcript "OTTMUST00000162550.1";
chr13	HAVANA	exon	67934278	67934399	0	+	.	gene_id "ENSMUSG00000090659.10"; transcript_id "ENSMUST00000220570.2"; gene_type "protein_coding"; gene_name "Zfp493"; transcript_type "protein_coding"; transcript_name "Zfp493-204"; exon_number 3; exon_id "ENSMUSE00001413553.2"; level 2; protein_id "ENSMUSP00000152847.2"; transcript_support_level "3"; mgi_id "MGI:1920208"; tag "mRNA_end_NF"; tag "cds_end_NF"; havana_gene "OTTMUSG00000042804.1"; havana_transcript "OTTMUST00000162549.1";
chr13	HAVANA	CDS	67934278	67934399	0	+	2	gene_id "ENSMUSG00000090659.10"; transcript_id "ENSMUST00000220570.2"; gene_type "protein_coding"; gene_name "Zfp493"; transcript_type "protein_coding"; transcript_name "Zfp493-204"; exon_number 3; exon_id "ENSMUSE00001413553.2"; level 2; protein_id "ENSMUSP00000152847.2"; transcript_support_level "3"; mgi_id "MGI:1920208"; tag "mRNA_end_NF"; tag "cds_end_NF"; havana_gene "OTTMUSG00000042804.1"; havana_transcript "OTTMUST00000162549.1";
chr13	HAVANA	CDS	67934278	67935200	0	+	2	gene_id "ENSMUSG00000090659.10"; transcript_id "ENSMUST00000164936.10"; gene_type "protein_coding"; gene_name "Zfp493"; transcript_type "protein_coding"; transcript_name "Zfp493-201"; exon_number 4; exon_id "ENSMUSE00000888390.3"; level 2; protein_id "ENSMUSP00000132282.2"; transcript_support_level "1"; mgi_id "MGI:1920208"; tag "basic"; tag "Ensembl_canonical"; tag "GENCODE_Primary"; tag "appris_principal_1"; tag "CCDS"; ccdsid "CCDS49304.1"; havana_gene "OTTMUSG00000042804.1"; havana_transcript "OTTMUST00000112572.1";
chr13	HAVANA	exon	67934278	67937197	0	+	.	gene_id "ENSMUSG00000090659.10"; transcript_id "ENSMUST00000164936.10"; gene_type "protein_coding"; gene_name "Zfp493"; transcript_type "protein_coding"; transcript_name "Zfp493-201"; exon_number 4; exon_id "ENSMUSE00000888390.3"; level 2; protein_id "ENSMUSP00000132282.2"; transcript_support_level "1"; mgi_id "MGI:1920208"; tag "basic"; tag "Ensembl_canonical"; tag "GENCODE_Primary"; tag "appris_principal_1"; tag "CCDS"; ccdsid "CCDS49304.1"; havana_gene "OTTMUSG00000042804.1"; havana_transcript "OTTMUST00000112572.1";
chr13	HAVANA	stop_codon	67935201	67935203	0	+	0	gene_id "ENSMUSG00000090659.10"; transcript_id "ENSMUST00000164936.10"; gene_type "protein_coding"; gene_name "Zfp493"; transcript_type "protein_coding"; transcript_name "Zfp493-201"; exon_number 4; exon_id "ENSMUSE00000888390.3"; level 2; protein_id "ENSMUSP00000132282.2"; transcript_support_level "1"; mgi_id "MGI:1920208"; tag "basic"; tag "Ensembl_canonical"; tag "GENCODE_Primary"; tag "appris_principal_1"; tag "CCDS"; ccdsid "CCDS49304.1"; havana_gene "OTTMUSG00000042804.1"; havana_transcript "OTTMUST00000112572.1";
chr13	HAVANA	UTR	67935201	67937197	0	+	.	gene_id "ENSMUSG00000090659.10"; transcript_id "ENSMUST00000164936.10"; gene_type "protein_coding"; gene_name "Zfp493"; transcript_type "protein_coding"; transcript_name "Zfp493-201"; exon_number 4; exon_id "ENSMUSE00000888390.3"; level 2; protein_id "ENSMUSP00000132282.2"; transcript_support_level "1"; mgi_id "MGI:1920208"; tag "basic"; tag "Ensembl_canonical"; tag "GENCODE_Primary"; tag "appris_principal_1"; tag "CCDS"; ccdsid "CCDS49304.1"; havana_gene "OTTMUSG00000042804.1"; havana_transcript "OTTMUST00000112572.1";
chr13	HAVANA	CDS	67940191	67940291	0	+	2	gene_id "ENSMUSG00000090659.10"; transcript_id "ENSMUST00000181319.2"; gene_type "protein_coding"; gene_name "Zfp493"; transcript_type "protein_coding"; transcript_name "Zfp493-203"; exon_number 4; exon_id "ENSMUSE00001194305.2"; level 1; protein_id "ENSMUSP00000137936.2"; transcript_support_level "1"; mgi_id "MGI:1920208"; tag "basic"; tag "exp_conf"; havana_gene "OTTMUSG00000042804.1"; havana_transcript "OTTMUST00000112573.1";
chr13	HAVANA	exon	67940191	67940631	0	+	.	gene_id "ENSMUSG00000090659.10"; transcript_id "ENSMUST00000181319.2"; gene_type "protein_coding"; gene_name "Zfp493"; transcript_type "protein_coding"; transcript_name "Zfp493-203"; exon_number 4; exon_id "ENSMUSE00001194305.2"; level 1; protein_id "ENSMUSP00000137936.2"; transcript_support_level "1"; mgi_id "MGI:1920208"; tag "basic"; tag "exp_conf"; havana_gene "OTTMUSG00000042804.1"; havana_transcript "OTTMUST00000112573.1";
chr13	HAVANA	stop_codon	67940292	67940294	0	+	0	gene_id "ENSMUSG00000090659.10"; transcript_id "ENSMUST00000181319.2"; gene_type "protein_coding"; gene_name "Zfp493"; transcript_type "protein_coding"; transcript_name "Zfp493-203"; exon_number 4; exon_id "ENSMUSE00001194305.2"; level 1; protein_id "ENSMUSP00000137936.2"; transcript_support_level "1"; mgi_id "MGI:1920208"; tag "basic"; tag "exp_conf"; havana_gene "OTTMUSG00000042804.1"; havana_transcript "OTTMUST00000112573.1";
chr13	HAVANA	UTR	67940292	67940631	0	+	.	gene_id "ENSMUSG00000090659.10"; transcript_id "ENSMUST00000181319.2"; gene_type "protein_coding"; gene_name "Zfp493"; transcript_type "protein_coding"; transcript_name "Zfp493-203"; exon_number 4; exon_id "ENSMUSE00001194305.2"; level 1; protein_id "ENSMUSP00000137936.2"; transcript_support_level "1"; mgi_id "MGI:1920208"; tag "basic"; tag "exp_conf"; havana_gene "OTTMUSG00000042804.1"; havana_transcript "OTTMUST00000112573.1";
chr13	sragcm37_mid	exon	67948176	67948389	0.0452820695409281	+	.	gene_id "ENSMUSG00000090659.10"; transcript_id "ENSMUSG00000090659.10_tx_4"; exon_id "chr13_67948176_67948389_+"; exonnum "5"; txlen "1640";
chr13	sragcm37_ss	exon	67948577	67949589	0.0452820695409281	+	.	gene_id "ENSMUSG00000090659.10"; transcript_id "ENSMUSG00000090659.10_tx_4"; exon_id "chr13_67948577_67949589_+"; exonnum "6"; txlen "1640";
chr13	sragcm37_mid	exon	67949964	67950052	0.0268892113403277	+	.	gene_id "ENSMUSG00000090659.10"; transcript_id "ENSMUSG00000090659.10_tx_5"; exon_id "chr13_67949964_67950052_+"; exonnum "5"; txlen "659";
chr13	sragcm37_ss	exon	67958302	67958458	0.0268892113403277	+	.	gene_id "ENSMUSG00000090659.10"; transcript_id "ENSMUSG00000090659.10_tx_5"; exon_id "chr13_67958302_67958458_+"; exonnum "6"; txlen "659";
chr13	HAVANA	gene	67958365	67959319	0	+	.	gene_id "ENSMUSG00000097906.2"; gene_type "processed_pseudogene"; gene_name "Gm9625"; level 2; mgi_id "MGI:3780033"; havana_gene "OTTMUSG00000042806.1";
chr13	HAVANA	transcript	67958365	67959319	0	+	.	gene_id "ENSMUSG00000097906.2"; transcript_id "ENSMUST00000180422.2"; gene_type "processed_pseudogene"; gene_name "Gm9625"; transcript_type "processed_pseudogene"; transcript_name "Gm9625-201"; level 2; transcript_support_level "NA"; mgi_id "MGI:3780033"; ont "PGO:0000004"; tag "basic"; tag "Ensembl_canonical"; tag "GENCODE_Primary"; havana_gene "OTTMUSG00000042806.1"; havana_transcript "OTTMUST00000112576.1";
chr13	HAVANA	exon	67958365	67959319	0	+	.	gene_id "ENSMUSG00000097906.2"; transcript_id "ENSMUST00000180422.2"; gene_type "processed_pseudogene"; gene_name "Gm9625"; transcript_type "processed_pseudogene"; transcript_name "Gm9625-201"; exon_number 1; exon_id "ENSMUSE00001186712.2"; level 2; transcript_support_level "NA"; mgi_id "MGI:3780033"; ont "PGO:0000004"; tag "basic"; tag "Ensembl_canonical"; tag "GENCODE_Primary"; havana_gene "OTTMUSG00000042806.1"; havana_transcript "OTTMUST00000112576.1";
chr13	HAVANA	UTR	67961859	67962009	0	+	.	gene_id "ENSMUSG00000030446.18"; transcript_id "ENSMUST00000181391.8"; gene_type "protein_coding"; gene_name "Zfp273"; transcript_type "protein_coding"; transcript_name "Zfp273-203"; exon_number 1; exon_id "ENSMUSE00001200346.2"; level 2; protein_id "ENSMUSP00000137903.2"; transcript_support_level "1"; mgi_id "MGI:3036278"; tag "basic"; tag "Ensembl_canonical"; tag "GENCODE_Primary"; tag "appris_principal_1"; tag "CCDS"; ccdsid "CCDS49305.1"; havana_gene "OTTMUSG00000042807.1"; havana_transcript "OTTMUST00000112577.1";
chr13	HAVANA	exon	67961859	67962015	0	+	.	gene_id "ENSMUSG00000030446.18"; transcript_id "ENSMUST00000181391.8"; gene_type "protein_coding"; gene_name "Zfp273"; transcript_type "protein_coding"; transcript_name "Zfp273-203"; exon_number 1; exon_id "ENSMUSE00001200346.2"; level 2; protein_id "ENSMUSP00000137903.2"; transcript_support_level "1"; mgi_id "MGI:3036278"; tag "basic"; tag "Ensembl_canonical"; tag "GENCODE_Primary"; tag "appris_principal_1"; tag "CCDS"; ccdsid "CCDS49305.1"; havana_gene "OTTMUSG00000042807.1"; havana_transcript "OTTMUST00000112577.1";
chr13	HAVANA	gene	67961859	67975121	0	+	.	gene_id "ENSMUSG00000030446.18"; gene_type "protein_coding"; gene_name "Zfp273"; level 2; mgi_id "MGI:3036278"; havana_gene "OTTMUSG00000042807.1";
chr13	HAVANA	transcript	67961859	67975121	0	+	.	gene_id "ENSMUSG00000030446.18"; transcript_id "ENSMUST00000181391.8"; gene_type "protein_coding"; gene_name "Zfp273"; transcript_type "protein_coding"; transcript_name "Zfp273-203"; level 2; protein_id "ENSMUSP00000137903.2"; transcript_support_level "1"; mgi_id "MGI:3036278"; tag "basic"; tag "Ensembl_canonical"; tag "GENCODE_Primary"; tag "appris_principal_1"; tag "CCDS"; ccdsid "CCDS49305.1"; havana_gene "OTTMUSG00000042807.1"; havana_transcript "OTTMUST00000112577.1";
chr13	HAVANA	transcript	67961931	67963415	0	+	.	gene_id "ENSMUSG00000030446.18"; transcript_id "ENSMUST00000181246.2"; gene_type "protein_coding"; gene_name "Zfp273"; transcript_type "retained_intron"; transcript_name "Zfp273-202"; level 2; transcript_support_level "NA"; mgi_id "MGI:3036278"; havana_gene "OTTMUSG00000042807.1"; havana_transcript "OTTMUST00000112578.1";
chr13	HAVANA	exon	67961931	67963415	0	+	.	gene_id "ENSMUSG00000030446.18"; transcript_id "ENSMUST00000181246.2"; gene_type "protein_coding"; gene_name "Zfp273"; transcript_type "retained_intron"; transcript_name "Zfp273-202"; exon_number 1; exon_id "ENSMUSE00001177340.2"; level 2; transcript_support_level "NA"; mgi_id "MGI:3036278"; havana_gene "OTTMUSG00000042807.1"; havana_transcript "OTTMUST00000112578.1";
chr13	HAVANA	exon	67961935	67962015	0	+	.	gene_id "ENSMUSG00000030446.18"; transcript_id "ENSMUST00000012725.8"; gene_type "protein_coding"; gene_name "Zfp273"; transcript_type "protein_coding"; transcript_name "Zfp273-201"; exon_number 1; exon_id "ENSMUSE00000613394.3"; level 2; protein_id "ENSMUSP00000012725.8"; transcript_support_level "1"; mgi_id "MGI:3036278"; tag "basic"; havana_gene "OTTMUSG00000042807.1"; havana_transcript "OTTMUST00000112579.1";
chr13	HAVANA	UTR	67961935	67962015	0	+	.	gene_id "ENSMUSG00000030446.18"; transcript_id "ENSMUST00000012725.8"; gene_type "protein_coding"; gene_name "Zfp273"; transcript_type "protein_coding"; transcript_name "Zfp273-201"; exon_number 1; exon_id "ENSMUSE00000613394.3"; level 2; protein_id "ENSMUSP00000012725.8"; transcript_support_level "1"; mgi_id "MGI:3036278"; tag "basic"; havana_gene "OTTMUSG00000042807.1"; havana_transcript "OTTMUST00000112579.1";
chr13	HAVANA	transcript	67961935	67975118	0	+	.	gene_id "ENSMUSG00000030446.18"; transcript_id "ENSMUST00000012725.8"; gene_type "protein_coding"; gene_name "Zfp273"; transcript_type "protein_coding"; transcript_name "Zfp273-201"; level 2; protein_id "ENSMUSP00000012725.8"; transcript_support_level "1"; mgi_id "MGI:3036278"; tag "basic"; havana_gene "OTTMUSG00000042807.1"; havana_transcript "OTTMUST00000112579.1";
chr13	HAVANA	start_codon	67962010	67962012	0	+	0	gene_id "ENSMUSG00000030446.18"; transcript_id "ENSMUST00000181391.8"; gene_type "protein_coding"; gene_name "Zfp273"; transcript_type "protein_coding"; transcript_name "Zfp273-203"; exon_number 1; exon_id "ENSMUSE00001200346.2"; level 2; protein_id "ENSMUSP00000137903.2"; transcript_support_level "1"; mgi_id "MGI:3036278"; tag "basic"; tag "Ensembl_canonical"; tag "GENCODE_Primary"; tag "appris_principal_1"; tag "CCDS"; ccdsid "CCDS49305.1"; havana_gene "OTTMUSG00000042807.1"; havana_transcript "OTTMUST00000112577.1";
chr13	HAVANA	CDS	67962010	67962015	0	+	0	gene_id "ENSMUSG00000030446.18"; transcript_id "ENSMUST00000181391.8"; gene_type "protein_coding"; gene_name "Zfp273"; transcript_type "protein_coding"; transcript_name "Zfp273-203"; exon_number 1; exon_id "ENSMUSE00001200346.2"; level 2; protein_id "ENSMUSP00000137903.2"; transcript_support_level "1"; mgi_id "MGI:3036278"; tag "basic"; tag "Ensembl_canonical"; tag "GENCODE_Primary"; tag "appris_principal_1"; tag "CCDS"; ccdsid "CCDS49305.1"; havana_gene "OTTMUSG00000042807.1"; havana_transcript "OTTMUST00000112577.1";
chr13	HAVANA	exon	67970360	67970486	0	+	.	gene_id "ENSMUSG00000030446.18"; transcript_id "ENSMUST00000181391.8"; gene_type "protein_coding"; gene_name "Zfp273"; transcript_type "protein_coding"; transcript_name "Zfp273-203"; exon_number 2; exon_id "ENSMUSE00001048619.2"; level 2; protein_id "ENSMUSP00000137903.2"; transcript_support_level "1"; mgi_id "MGI:3036278"; tag "basic"; tag "Ensembl_canonical"; tag "GENCODE_Primary"; tag "appris_principal_1"; tag "CCDS"; ccdsid "CCDS49305.1"; havana_gene "OTTMUSG00000042807.1"; havana_transcript "OTTMUST00000112577.1";
chr13	HAVANA	CDS	67970360	67970486	0	+	0	gene_id "ENSMUSG00000030446.18"; transcript_id "ENSMUST00000181391.8"; gene_type "protein_coding"; gene_name "Zfp273"; transcript_type "protein_coding"; transcript_name "Zfp273-203"; exon_number 2; exon_id "ENSMUSE00001048619.2"; level 2; protein_id "ENSMUSP00000137903.2"; transcript_support_level "1"; mgi_id "MGI:3036278"; tag "basic"; tag "Ensembl_canonical"; tag "GENCODE_Primary"; tag "appris_principal_1"; tag "CCDS"; ccdsid "CCDS49305.1"; havana_gene "OTTMUSG00000042807.1"; havana_transcript "OTTMUST00000112577.1";
chr13	HAVANA	UTR	67970403	67970452	0	+	.	gene_id "ENSMUSG00000030446.18"; transcript_id "ENSMUST00000012725.8"; gene_type "protein_coding"; gene_name "Zfp273"; transcript_type "protein_coding"; transcript_name "Zfp273-201"; exon_number 2; exon_id "ENSMUSE00001145506.2"; level 2; protein_id "ENSMUSP00000012725.8"; transcript_support_level "1"; mgi_id "MGI:3036278"; tag "basic"; havana_gene "OTTMUSG00000042807.1"; havana_transcript "OTTMUST00000112579.1";
chr13	HAVANA	exon	67970403	67970486	0	+	.	gene_id "ENSMUSG00000030446.18"; transcript_id "ENSMUST00000012725.8"; gene_type "protein_coding"; gene_name "Zfp273"; transcript_type "protein_coding"; transcript_name "Zfp273-201"; exon_number 2; exon_id "ENSMUSE00001145506.2"; level 2; protein_id "ENSMUSP00000012725.8"; transcript_support_level "1"; mgi_id "MGI:3036278"; tag "basic"; havana_gene "OTTMUSG00000042807.1"; havana_transcript "OTTMUST00000112579.1";
chr13	HAVANA	start_codon	67970453	67970455	0	+	0	gene_id "ENSMUSG00000030446.18"; transcript_id "ENSMUST00000012725.8"; gene_type "protein_coding"; gene_name "Zfp273"; transcript_type "protein_coding"; transcript_name "Zfp273-201"; exon_number 2; exon_id "ENSMUSE00001145506.2"; level 2; protein_id "ENSMUSP00000012725.8"; transcript_support_level "1"; mgi_id "MGI:3036278"; tag "basic"; havana_gene "OTTMUSG00000042807.1"; havana_transcript "OTTMUST00000112579.1";
chr13	HAVANA	CDS	67970453	67970486	0	+	0	gene_id "ENSMUSG00000030446.18"; transcript_id "ENSMUST00000012725.8"; gene_type "protein_coding"; gene_name "Zfp273"; transcript_type "protein_coding"; transcript_name "Zfp273-201"; exon_number 2; exon_id "ENSMUSE00001145506.2"; level 2; protein_id "ENSMUSP00000012725.8"; transcript_support_level "1"; mgi_id "MGI:3036278"; tag "basic"; havana_gene "OTTMUSG00000042807.1"; havana_transcript "OTTMUST00000112579.1";
chr13	HAVANA	exon	67971219	67971314	0	+	.	gene_id "ENSMUSG00000030446.18"; transcript_id "ENSMUST00000181391.8"; gene_type "protein_coding"; gene_name "Zfp273"; transcript_type "protein_coding"; transcript_name "Zfp273-203"; exon_number 3; exon_id "ENSMUSE00001031496.2"; level 2; protein_id "ENSMUSP00000137903.2"; transcript_support_level "1"; mgi_id "MGI:3036278"; tag "basic"; tag "Ensembl_canonical"; tag "GENCODE_Primary"; tag "appris_principal_1"; tag "CCDS"; ccdsid "CCDS49305.1"; havana_gene "OTTMUSG00000042807.1"; havana_transcript "OTTMUST00000112577.1";
chr13	HAVANA	CDS	67971219	67971314	0	+	2	gene_id "ENSMUSG00000030446.18"; transcript_id "ENSMUST00000181391.8"; gene_type "protein_coding"; gene_name "Zfp273"; transcript_type "protein_coding"; transcript_name "Zfp273-203"; exon_number 3; exon_id "ENSMUSE00001031496.2"; level 2; protein_id "ENSMUSP00000137903.2"; transcript_support_level "1"; mgi_id "MGI:3036278"; tag "basic"; tag "Ensembl_canonical"; tag "GENCODE_Primary"; tag "appris_principal_1"; tag "CCDS"; ccdsid "CCDS49305.1"; havana_gene "OTTMUSG00000042807.1"; havana_transcript "OTTMUST00000112577.1";
chr13	HAVANA	exon	67971219	67971314	0	+	.	gene_id "ENSMUSG00000030446.18"; transcript_id "ENSMUST00000012725.8"; gene_type "protein_coding"; gene_name "Zfp273"; transcript_type "protein_coding"; transcript_name "Zfp273-201"; exon_number 3; exon_id "ENSMUSE00001031496.2"; level 2; protein_id "ENSMUSP00000012725.8"; transcript_support_level "1"; mgi_id "MGI:3036278"; tag "basic"; havana_gene "OTTMUSG00000042807.1"; havana_transcript "OTTMUST00000112579.1";
chr13	HAVANA	CDS	67971219	67971314	0	+	2	gene_id "ENSMUSG00000030446.18"; transcript_id "ENSMUST00000012725.8"; gene_type "protein_coding"; gene_name "Zfp273"; transcript_type "protein_coding"; transcript_name "Zfp273-201"; exon_number 3; exon_id "ENSMUSE00001031496.2"; level 2; protein_id "ENSMUSP00000012725.8"; transcript_support_level "1"; mgi_id "MGI:3036278"; tag "basic"; havana_gene "OTTMUSG00000042807.1"; havana_transcript "OTTMUST00000112579.1";
chr13	HAVANA	CDS	67973103	67974376	0	+	2	gene_id "ENSMUSG00000030446.18"; transcript_id "ENSMUST00000181391.8"; gene_type "protein_coding"; gene_name "Zfp273"; transcript_type "protein_coding"; transcript_name "Zfp273-203"; exon_number 4; exon_id "ENSMUSE00001174504.2"; level 2; protein_id "ENSMUSP00000137903.2"; transcript_support_level "1"; mgi_id "MGI:3036278"; tag "basic"; tag "Ensembl_canonical"; tag "GENCODE_Primary"; tag "appris_principal_1"; tag "CCDS"; ccdsid "CCDS49305.1"; havana_gene "OTTMUSG00000042807.1"; havana_transcript "OTTMUST00000112577.1";
chr13	HAVANA	CDS	67973103	67974376	0	+	2	gene_id "ENSMUSG00000030446.18"; transcript_id "ENSMUST00000012725.8"; gene_type "protein_coding"; gene_name "Zfp273"; transcript_type "protein_coding"; transcript_name "Zfp273-201"; exon_number 4; exon_id "ENSMUSE00001203449.2"; level 2; protein_id "ENSMUSP00000012725.8"; transcript_support_level "1"; mgi_id "MGI:3036278"; tag "basic"; havana_gene "OTTMUSG00000042807.1"; havana_transcript "OTTMUST00000112579.1";
chr13	HAVANA	exon	67973103	67975118	0	+	.	gene_id "ENSMUSG00000030446.18"; transcript_id "ENSMUST00000012725.8"; gene_type "protein_coding"; gene_name "Zfp273"; transcript_type "protein_coding"; transcript_name "Zfp273-201"; exon_number 4; exon_id "ENSMUSE00001203449.2"; level 2; protein_id "ENSMUSP00000012725.8"; transcript_support_level "1"; mgi_id "MGI:3036278"; tag "basic"; havana_gene "OTTMUSG00000042807.1"; havana_transcript "OTTMUST00000112579.1";
chr13	HAVANA	exon	67973103	67975121	0	+	.	gene_id "ENSMUSG00000030446.18"; transcript_id "ENSMUST00000181391.8"; gene_type "protein_coding"; gene_name "Zfp273"; transcript_type "protein_coding"; transcript_name "Zfp273-203"; exon_number 4; exon_id "ENSMUSE00001174504.2"; level 2; protein_id "ENSMUSP00000137903.2"; transcript_support_level "1"; mgi_id "MGI:3036278"; tag "basic"; tag "Ensembl_canonical"; tag "GENCODE_Primary"; tag "appris_principal_1"; tag "CCDS"; ccdsid "CCDS49305.1"; havana_gene "OTTMUSG00000042807.1"; havana_transcript "OTTMUST00000112577.1";
chr13	HAVANA	stop_codon	67974377	67974379	0	+	0	gene_id "ENSMUSG00000030446.18"; transcript_id "ENSMUST00000181391.8"; gene_type "protein_coding"; gene_name "Zfp273"; transcript_type "protein_coding"; transcript_name "Zfp273-203"; exon_number 4; exon_id "ENSMUSE00001174504.2"; level 2; protein_id "ENSMUSP00000137903.2"; transcript_support_level "1"; mgi_id "MGI:3036278"; tag "basic"; tag "Ensembl_canonical"; tag "GENCODE_Primary"; tag "appris_principal_1"; tag "CCDS"; ccdsid "CCDS49305.1"; havana_gene "OTTMUSG00000042807.1"; havana_transcript "OTTMUST00000112577.1";
chr13	HAVANA	stop_codon	67974377	67974379	0	+	0	gene_id "ENSMUSG00000030446.18"; transcript_id "ENSMUST00000012725.8"; gene_type "protein_coding"; gene_name "Zfp273"; transcript_type "protein_coding"; transcript_name "Zfp273-201"; exon_number 4; exon_id "ENSMUSE00001203449.2"; level 2; protein_id "ENSMUSP00000012725.8"; transcript_support_level "1"; mgi_id "MGI:3036278"; tag "basic"; havana_gene "OTTMUSG00000042807.1"; havana_transcript "OTTMUST00000112579.1";
chr13	HAVANA	UTR	67974377	67975118	0	+	.	gene_id "ENSMUSG00000030446.18"; transcript_id "ENSMUST00000012725.8"; gene_type "protein_coding"; gene_name "Zfp273"; transcript_type "protein_coding"; transcript_name "Zfp273-201"; exon_number 4; exon_id "ENSMUSE00001203449.2"; level 2; protein_id "ENSMUSP00000012725.8"; transcript_support_level "1"; mgi_id "MGI:3036278"; tag "basic"; havana_gene "OTTMUSG00000042807.1"; havana_transcript "OTTMUST00000112579.1";
chr13	HAVANA	UTR	67974377	67975121	0	+	.	gene_id "ENSMUSG00000030446.18"; transcript_id "ENSMUST00000181391.8"; gene_type "protein_coding"; gene_name "Zfp273"; transcript_type "protein_coding"; transcript_name "Zfp273-203"; exon_number 4; exon_id "ENSMUSE00001174504.2"; level 2; protein_id "ENSMUSP00000137903.2"; transcript_support_level "1"; mgi_id "MGI:3036278"; tag "basic"; tag "Ensembl_canonical"; tag "GENCODE_Primary"; tag "appris_principal_1"; tag "CCDS"; ccdsid "CCDS49305.1"; havana_gene "OTTMUSG00000042807.1"; havana_transcript "OTTMUST00000112577.1";
chr13	sragcm37_es	exon	67979184	67979398	0.756907165627884	+	.	gene_id "ENSMUSG00000058246.10"; transcript_id "ENSMUSG00000058246.10_tx_7"; exon_id "chr13_67979184_67979398_+"; exonnum "1"; txlen "614";
chr13	HAVANA	exon	67979225	67979272	0	+	.	gene_id "ENSMUSG00000058246.10"; transcript_id "ENSMUST00000221266.2"; gene_type "protein_coding"; gene_name "Krbox5"; transcript_type "protein_coding"; transcript_name "Krbox5-201"; exon_number 1; exon_id "ENSMUSE00001421376.2"; level 2; protein_id "ENSMUSP00000152830.2"; transcript_support_level "2"; mgi_id "MGI:3645096"; tag "basic"; tag "appris_principal_2"; havana_gene "OTTMUSG00000067107.1"; havana_transcript "OTTMUST00000162607.1";
chr13	HAVANA	UTR	67979225	67979272	0	+	.	gene_id "ENSMUSG00000058246.10"; transcript_id "ENSMUST00000221266.2"; gene_type "protein_coding"; gene_name "Krbox5"; transcript_type "protein_coding"; transcript_name "Krbox5-201"; exon_number 1; exon_id "ENSMUSE00001421376.2"; level 2; protein_id "ENSMUSP00000152830.2"; transcript_support_level "2"; mgi_id "MGI:3645096"; tag "basic"; tag "appris_principal_2"; havana_gene "OTTMUSG00000067107.1"; havana_transcript "OTTMUST00000162607.1";
chr13	ENSEMBL_gcm37	exon	67979225	67979272	26.5458869109664	+	.	gene_id "ENSMUSG00000058246.10"; transcript_id "ENSMUSG00000058246.10_tx_1"; exon_id "chr13_67979225_67979272_+"; exonnum "1"; txlen "555";
chr13	ENSEMBL_gcm37	exon	67979225	67979272	14.7348552348209	+	.	gene_id "ENSMUSG00000058246.10"; transcript_id "ENSMUSG00000058246.10_tx_2"; exon_id "chr13_67979225_67979272_+"; exonnum "1"; txlen "1004";
chr13	ENSEMBL_gcm37	exon	67979225	67979272	7.80363414041249	+	.	gene_id "ENSMUSG00000058246.10"; transcript_id "ENSMUSG00000058246.10_tx_3"; exon_id "chr13_67979225_67979272_+"; exonnum "1"; txlen "574";
chr13	ENSEMBL_gcm37	exon	67979225	67979272	2.67507606841316	+	.	gene_id "ENSMUSG00000058246.10"; transcript_id "ENSMUSG00000058246.10_tx_4"; exon_id "chr13_67979225_67979272_+"; exonnum "1"; txlen "1023";
chr13	HAVANA	transcript	67979225	67991411	0	+	.	gene_id "ENSMUSG00000058246.10"; transcript_id "ENSMUST00000221266.2"; gene_type "protein_coding"; gene_name "Krbox5"; transcript_type "protein_coding"; transcript_name "Krbox5-201"; level 2; protein_id "ENSMUSP00000152830.2"; transcript_support_level "2"; mgi_id "MGI:3645096"; tag "basic"; tag "appris_principal_2"; havana_gene "OTTMUSG00000067107.1"; havana_transcript "OTTMUST00000162607.1";
chr13	HAVANA	gene	67979225	67992154	0	+	.	gene_id "ENSMUSG00000058246.10"; gene_type "protein_coding"; gene_name "Krbox5"; level 2; mgi_id "MGI:3645096"; havana_gene "OTTMUSG00000067107.1";
chr13	HAVANA	exon	67980849	67980985	0	+	.	gene_id "ENSMUSG00000058246.10"; transcript_id "ENSMUST00000221620.2"; gene_type "protein_coding"; gene_name "Krbox5"; transcript_type "protein_coding"; transcript_name "Krbox5-202"; exon_number 1; exon_id "ENSMUSE00001420147.2"; level 2; protein_id "ENSMUSP00000152317.2"; transcript_support_level "3"; mgi_id "MGI:3645096"; tag "alternative_5_UTR"; tag "basic"; tag "Ensembl_canonical"; tag "GENCODE_Primary"; tag "appris_principal_2"; havana_gene "OTTMUSG00000067107.1"; havana_transcript "OTTMUST00000162608.1";
chr13	HAVANA	UTR	67980849	67980985	0	+	.	gene_id "ENSMUSG00000058246.10"; transcript_id "ENSMUST00000221620.2"; gene_type "protein_coding"; gene_name "Krbox5"; transcript_type "protein_coding"; transcript_name "Krbox5-202"; exon_number 1; exon_id "ENSMUSE00001420147.2"; level 2; protein_id "ENSMUSP00000152317.2"; transcript_support_level "3"; mgi_id "MGI:3645096"; tag "alternative_5_UTR"; tag "basic"; tag "Ensembl_canonical"; tag "GENCODE_Primary"; tag "appris_principal_2"; havana_gene "OTTMUSG00000067107.1"; havana_transcript "OTTMUST00000162608.1";
chr13	ENSEMBL_gcm37	exon	67980849	67980985	0.634068021450646	+	.	gene_id "ENSMUSG00000058246.10"; transcript_id "ENSMUSG00000058246.10_tx_10"; exon_id "chr13_67980849_67980985_+"; exonnum "1"; txlen "663";
chr13	ENSEMBL_gcm37	exon	67980849	67980985	0.93203664266602	+	.	gene_id "ENSMUSG00000058246.10"; transcript_id "ENSMUSG00000058246.10_tx_5"; exon_id "chr13_67980849_67980985_+"; exonnum "1"; txlen "1093";
chr13	ENSEMBL_gcm37	exon	67980849	67980985	0.894849399448732	+	.	gene_id "ENSMUSG00000058246.10"; transcript_id "ENSMUSG00000058246.10_tx_6"; exon_id "chr13_67980849_67980985_+"; exonnum "1"; txlen "644";
chr13	ENSEMBL_gcm37	exon	67980849	67980985	0.680979287213183	+	.	gene_id "ENSMUSG00000058246.10"; transcript_id "ENSMUSG00000058246.10_tx_8"; exon_id "chr13_67980849_67980985_+"; exonnum "1"; txlen "1112";
chr13	HAVANA	transcript	67980849	67991409	0	+	.	gene_id "ENSMUSG00000058246.10"; transcript_id "ENSMUST00000221620.2"; gene_type "protein_coding"; gene_name "Krbox5"; transcript_type "protein_coding"; transcript_name "Krbox5-202"; level 2; protein_id "ENSMUSP00000152317.2"; transcript_support_level "3"; mgi_id "MGI:3645096"; tag "alternative_5_UTR"; tag "basic"; tag "Ensembl_canonical"; tag "GENCODE_Primary"; tag "appris_principal_2"; havana_gene "OTTMUSG00000067107.1"; havana_transcript "OTTMUST00000162608.1";
chr13	HAVANA	UTR	67981349	67981353	0	+	.	gene_id "ENSMUSG00000058246.10"; transcript_id "ENSMUST00000222626.2"; gene_type "protein_coding"; gene_name "Krbox5"; transcript_type "protein_coding"; transcript_name "Krbox5-203"; exon_number 1; exon_id "ENSMUSE00001415460.2"; level 2; protein_id "ENSMUSP00000152101.2"; transcript_support_level "3"; mgi_id "MGI:3645096"; tag "basic"; tag "appris_alternative_2"; havana_gene "OTTMUSG00000067107.1"; havana_transcript "OTTMUST00000162609.1";
chr13	HAVANA	exon	67981349	67981477	0	+	.	gene_id "ENSMUSG00000058246.10"; transcript_id "ENSMUST00000222626.2"; gene_type "protein_coding"; gene_name "Krbox5"; transcript_type "protein_coding"; transcript_name "Krbox5-203"; exon_number 1; exon_id "ENSMUSE00001415460.2"; level 2; protein_id "ENSMUSP00000152101.2"; transcript_support_level "3"; mgi_id "MGI:3645096"; tag "basic"; tag "appris_alternative_2"; havana_gene "OTTMUSG00000067107.1"; havana_transcript "OTTMUST00000162609.1";
chr13	HAVANA	transcript	67981349	67992154	0	+	.	gene_id "ENSMUSG00000058246.10"; transcript_id "ENSMUST00000222626.2"; gene_type "protein_coding"; gene_name "Krbox5"; transcript_type "protein_coding"; transcript_name "Krbox5-203"; level 2; protein_id "ENSMUSP00000152101.2"; transcript_support_level "3"; mgi_id "MGI:3645096"; tag "basic"; tag "appris_alternative_2"; havana_gene "OTTMUSG00000067107.1"; havana_transcript "OTTMUST00000162609.1";
chr13	HAVANA	UTR	67981351	67981353	0	+	.	gene_id "ENSMUSG00000058246.10"; transcript_id "ENSMUST00000221266.2"; gene_type "protein_coding"; gene_name "Krbox5"; transcript_type "protein_coding"; transcript_name "Krbox5-201"; exon_number 2; exon_id "ENSMUSE00001421422.2"; level 2; protein_id "ENSMUSP00000152830.2"; transcript_support_level "2"; mgi_id "MGI:3645096"; tag "basic"; tag "appris_principal_2"; havana_gene "OTTMUSG00000067107.1"; havana_transcript "OTTMUST00000162607.1";
chr13	HAVANA	UTR	67981351	67981353	0	+	.	gene_id "ENSMUSG00000058246.10"; transcript_id "ENSMUST00000221620.2"; gene_type "protein_coding"; gene_name "Krbox5"; transcript_type "protein_coding"; transcript_name "Krbox5-202"; exon_number 2; exon_id "ENSMUSE00001421422.2"; level 2; protein_id "ENSMUSP00000152317.2"; transcript_support_level "3"; mgi_id "MGI:3645096"; tag "alternative_5_UTR"; tag "basic"; tag "Ensembl_canonical"; tag "GENCODE_Primary"; tag "appris_principal_2"; havana_gene "OTTMUSG00000067107.1"; havana_transcript "OTTMUST00000162608.1";
chr13	HAVANA	exon	67981351	67981477	0	+	.	gene_id "ENSMUSG00000058246.10"; transcript_id "ENSMUST00000221266.2"; gene_type "protein_coding"; gene_name "Krbox5"; transcript_type "protein_coding"; transcript_name "Krbox5-201"; exon_number 2; exon_id "ENSMUSE00001421422.2"; level 2; protein_id "ENSMUSP00000152830.2"; transcript_support_level "2"; mgi_id "MGI:3645096"; tag "basic"; tag "appris_principal_2"; havana_gene "OTTMUSG00000067107.1"; havana_transcript "OTTMUST00000162607.1";
chr13	HAVANA	exon	67981351	67981477	0	+	.	gene_id "ENSMUSG00000058246.10"; transcript_id "ENSMUST00000221620.2"; gene_type "protein_coding"; gene_name "Krbox5"; transcript_type "protein_coding"; transcript_name "Krbox5-202"; exon_number 2; exon_id "ENSMUSE00001421422.2"; level 2; protein_id "ENSMUSP00000152317.2"; transcript_support_level "3"; mgi_id "MGI:3645096"; tag "alternative_5_UTR"; tag "basic"; tag "Ensembl_canonical"; tag "GENCODE_Primary"; tag "appris_principal_2"; havana_gene "OTTMUSG00000067107.1"; havana_transcript "OTTMUST00000162608.1";
chr13	ENSEMBL_gcm37	exon	67981351	67981477	26.5458869109664	+	.	gene_id "ENSMUSG00000058246.10"; transcript_id "ENSMUSG00000058246.10_tx_1"; exon_id "chr13_67981351_67981477_+"; exonnum "2"; txlen "555";
chr13	ENSEMBL_gcm37	exon	67981351	67981477	0.634068021450646	+	.	gene_id "ENSMUSG00000058246.10"; transcript_id "ENSMUSG00000058246.10_tx_10"; exon_id "chr13_67981351_67981477_+"; exonnum "2"; txlen "663";
chr13	ENSEMBL_gcm37	exon	67981351	67981477	14.7348552348209	+	.	gene_id "ENSMUSG00000058246.10"; transcript_id "ENSMUSG00000058246.10_tx_2"; exon_id "chr13_67981351_67981477_+"; exonnum "2"; txlen "1004";
chr13	ENSEMBL_gcm37	exon	67981351	67981477	7.80363414041249	+	.	gene_id "ENSMUSG00000058246.10"; transcript_id "ENSMUSG00000058246.10_tx_3"; exon_id "chr13_67981351_67981477_+"; exonnum "2"; txlen "574";
chr13	ENSEMBL_gcm37	exon	67981351	67981477	2.67507606841316	+	.	gene_id "ENSMUSG00000058246.10"; transcript_id "ENSMUSG00000058246.10_tx_4"; exon_id "chr13_67981351_67981477_+"; exonnum "2"; txlen "1023";
chr13	ENSEMBL_gcm37	exon	67981351	67981477	0.93203664266602	+	.	gene_id "ENSMUSG00000058246.10"; transcript_id "ENSMUSG00000058246.10_tx_5"; exon_id "chr13_67981351_67981477_+"; exonnum "2"; txlen "1093";
chr13	ENSEMBL_gcm37	exon	67981351	67981477	0.894849399448732	+	.	gene_id "ENSMUSG00000058246.10"; transcript_id "ENSMUSG00000058246.10_tx_6"; exon_id "chr13_67981351_67981477_+"; exonnum "2"; txlen "644";
chr13	ENSEMBL_gcm37	exon	67981351	67981477	0.680979287213183	+	.	gene_id "ENSMUSG00000058246.10"; transcript_id "ENSMUSG00000058246.10_tx_8"; exon_id "chr13_67981351_67981477_+"; exonnum "2"; txlen "1112";
chr13	HAVANA	start_codon	67981354	67981356	0	+	0	gene_id "ENSMUSG00000058246.10"; transcript_id "ENSMUST00000221266.2"; gene_type "protein_coding"; gene_name "Krbox5"; transcript_type "protein_coding"; transcript_name "Krbox5-201"; exon_number 2; exon_id "ENSMUSE00001421422.2"; level 2; protein_id "ENSMUSP00000152830.2"; transcript_support_level "2"; mgi_id "MGI:3645096"; tag "basic"; tag "appris_principal_2"; havana_gene "OTTMUSG00000067107.1"; havana_transcript "OTTMUST00000162607.1";
chr13	HAVANA	start_codon	67981354	67981356	0	+	0	gene_id "ENSMUSG00000058246.10"; transcript_id "ENSMUST00000221620.2"; gene_type "protein_coding"; gene_name "Krbox5"; transcript_type "protein_coding"; transcript_name "Krbox5-202"; exon_number 2; exon_id "ENSMUSE00001421422.2"; level 2; protein_id "ENSMUSP00000152317.2"; transcript_support_level "3"; mgi_id "MGI:3645096"; tag "alternative_5_UTR"; tag "basic"; tag "Ensembl_canonical"; tag "GENCODE_Primary"; tag "appris_principal_2"; havana_gene "OTTMUSG00000067107.1"; havana_transcript "OTTMUST00000162608.1";
chr13	HAVANA	start_codon	67981354	67981356	0	+	0	gene_id "ENSMUSG00000058246.10"; transcript_id "ENSMUST00000222626.2"; gene_type "protein_coding"; gene_name "Krbox5"; transcript_type "protein_coding"; transcript_name "Krbox5-203"; exon_number 1; exon_id "ENSMUSE00001415460.2"; level 2; protein_id "ENSMUSP00000152101.2"; transcript_support_level "3"; mgi_id "MGI:3645096"; tag "basic"; tag "appris_alternative_2"; havana_gene "OTTMUSG00000067107.1"; havana_transcript "OTTMUST00000162609.1";
chr13	HAVANA	CDS	67981354	67981477	0	+	0	gene_id "ENSMUSG00000058246.10"; transcript_id "ENSMUST00000221266.2"; gene_type "protein_coding"; gene_name "Krbox5"; transcript_type "protein_coding"; transcript_name "Krbox5-201"; exon_number 2; exon_id "ENSMUSE00001421422.2"; level 2; protein_id "ENSMUSP00000152830.2"; transcript_support_level "2"; mgi_id "MGI:3645096"; tag "basic"; tag "appris_principal_2"; havana_gene "OTTMUSG00000067107.1"; havana_transcript "OTTMUST00000162607.1";
chr13	HAVANA	CDS	67981354	67981477	0	+	0	gene_id "ENSMUSG00000058246.10"; transcript_id "ENSMUST00000221620.2"; gene_type "protein_coding"; gene_name "Krbox5"; transcript_type "protein_coding"; transcript_name "Krbox5-202"; exon_number 2; exon_id "ENSMUSE00001421422.2"; level 2; protein_id "ENSMUSP00000152317.2"; transcript_support_level "3"; mgi_id "MGI:3645096"; tag "alternative_5_UTR"; tag "basic"; tag "Ensembl_canonical"; tag "GENCODE_Primary"; tag "appris_principal_2"; havana_gene "OTTMUSG00000067107.1"; havana_transcript "OTTMUST00000162608.1";
chr13	HAVANA	CDS	67981354	67981477	0	+	0	gene_id "ENSMUSG00000058246.10"; transcript_id "ENSMUST00000222626.2"; gene_type "protein_coding"; gene_name "Krbox5"; transcript_type "protein_coding"; transcript_name "Krbox5-203"; exon_number 1; exon_id "ENSMUSE00001415460.2"; level 2; protein_id "ENSMUSP00000152101.2"; transcript_support_level "3"; mgi_id "MGI:3645096"; tag "basic"; tag "appris_alternative_2"; havana_gene "OTTMUSG00000067107.1"; havana_transcript "OTTMUST00000162609.1";
chr13	HAVANA	exon	67981914	67981990	0	+	.	gene_id "ENSMUSG00000058246.10"; transcript_id "ENSMUST00000221266.2"; gene_type "protein_coding"; gene_name "Krbox5"; transcript_type "protein_coding"; transcript_name "Krbox5-201"; exon_number 3; exon_id "ENSMUSE00000510598.3"; level 2; protein_id "ENSMUSP00000152830.2"; transcript_support_level "2"; mgi_id "MGI:3645096"; tag "basic"; tag "appris_principal_2"; havana_gene "OTTMUSG00000067107.1"; havana_transcript "OTTMUST00000162607.1";
chr13	HAVANA	CDS	67981914	67981990	0	+	2	gene_id "ENSMUSG00000058246.10"; transcript_id "ENSMUST00000221266.2"; gene_type "protein_coding"; gene_name "Krbox5"; transcript_type "protein_coding"; transcript_name "Krbox5-201"; exon_number 3; exon_id "ENSMUSE00000510598.3"; level 2; protein_id "ENSMUSP00000152830.2"; transcript_support_level "2"; mgi_id "MGI:3645096"; tag "basic"; tag "appris_principal_2"; havana_gene "OTTMUSG00000067107.1"; havana_transcript "OTTMUST00000162607.1";
chr13	HAVANA	exon	67981914	67981990	0	+	.	gene_id "ENSMUSG00000058246.10"; transcript_id "ENSMUST00000221620.2"; gene_type "protein_coding"; gene_name "Krbox5"; transcript_type "protein_coding"; transcript_name "Krbox5-202"; exon_number 3; exon_id "ENSMUSE00000510598.3"; level 2; protein_id "ENSMUSP00000152317.2"; transcript_support_level "3"; mgi_id "MGI:3645096"; tag "alternative_5_UTR"; tag "basic"; tag "Ensembl_canonical"; tag "GENCODE_Primary"; tag "appris_principal_2"; havana_gene "OTTMUSG00000067107.1"; havana_transcript "OTTMUST00000162608.1";
chr13	HAVANA	CDS	67981914	67981990	0	+	2	gene_id "ENSMUSG00000058246.10"; transcript_id "ENSMUST00000221620.2"; gene_type "protein_coding"; gene_name "Krbox5"; transcript_type "protein_coding"; transcript_name "Krbox5-202"; exon_number 3; exon_id "ENSMUSE00000510598.3"; level 2; protein_id "ENSMUSP00000152317.2"; transcript_support_level "3"; mgi_id "MGI:3645096"; tag "alternative_5_UTR"; tag "basic"; tag "Ensembl_canonical"; tag "GENCODE_Primary"; tag "appris_principal_2"; havana_gene "OTTMUSG00000067107.1"; havana_transcript "OTTMUST00000162608.1";
chr13	HAVANA	exon	67981914	67981990	0	+	.	gene_id "ENSMUSG00000058246.10"; transcript_id "ENSMUST00000222626.2"; gene_type "protein_coding"; gene_name "Krbox5"; transcript_type "protein_coding"; transcript_name "Krbox5-203"; exon_number 2; exon_id "ENSMUSE00000510598.3"; level 2; protein_id "ENSMUSP00000152101.2"; transcript_support_level "3"; mgi_id "MGI:3645096"; tag "basic"; tag "appris_alternative_2"; havana_gene "OTTMUSG00000067107.1"; havana_transcript "OTTMUST00000162609.1";
chr13	HAVANA	CDS	67981914	67981990	0	+	2	gene_id "ENSMUSG00000058246.10"; transcript_id "ENSMUST00000222626.2"; gene_type "protein_coding"; gene_name "Krbox5"; transcript_type "protein_coding"; transcript_name "Krbox5-203"; exon_number 2; exon_id "ENSMUSE00000510598.3"; level 2; protein_id "ENSMUSP00000152101.2"; transcript_support_level "3"; mgi_id "MGI:3645096"; tag "basic"; tag "appris_alternative_2"; havana_gene "OTTMUSG00000067107.1"; havana_transcript "OTTMUST00000162609.1";
chr13	ENSEMBL_gcm37	exon	67981914	67981990	26.5458869109664	+	.	gene_id "ENSMUSG00000058246.10"; transcript_id "ENSMUSG00000058246.10_tx_1"; exon_id "chr13_67981914_67981990_+"; exonnum "3"; txlen "555";
chr13	ENSEMBL_gcm37	exon	67981914	67981990	14.7348552348209	+	.	gene_id "ENSMUSG00000058246.10"; transcript_id "ENSMUSG00000058246.10_tx_2"; exon_id "chr13_67981914_67981990_+"; exonnum "3"; txlen "1004";
chr13	ENSEMBL_gcm37	exon	67981914	67981990	0.93203664266602	+	.	gene_id "ENSMUSG00000058246.10"; transcript_id "ENSMUSG00000058246.10_tx_5"; exon_id "chr13_67981914_67981990_+"; exonnum "3"; txlen "1093";
chr13	ENSEMBL_gcm37	exon	67981914	67981990	0.894849399448732	+	.	gene_id "ENSMUSG00000058246.10"; transcript_id "ENSMUSG00000058246.10_tx_6"; exon_id "chr13_67981914_67981990_+"; exonnum "3"; txlen "644";
chr13	sragcm37_mid	exon	67981914	67982009	0.634068021450646	+	.	gene_id "ENSMUSG00000058246.10"; transcript_id "ENSMUSG00000058246.10_tx_10"; exon_id "chr13_67981914_67982009_+"; exonnum "3"; txlen "663";
chr13	sragcm37_mid	exon	67981914	67982009	7.80363414041249	+	.	gene_id "ENSMUSG00000058246.10"; transcript_id "ENSMUSG00000058246.10_tx_3"; exon_id "chr13_67981914_67982009_+"; exonnum "3"; txlen "574";
chr13	sragcm37_mid	exon	67981914	67982009	2.67507606841316	+	.	gene_id "ENSMUSG00000058246.10"; transcript_id "ENSMUSG00000058246.10_tx_4"; exon_id "chr13_67981914_67982009_+"; exonnum "3"; txlen "1023";
chr13	sragcm37_mid	exon	67981914	67982009	0.756907165627884	+	.	gene_id "ENSMUSG00000058246.10"; transcript_id "ENSMUSG00000058246.10_tx_7"; exon_id "chr13_67981914_67982009_+"; exonnum "2"; txlen "614";
chr13	sragcm37_mid	exon	67981914	67982009	0.680979287213183	+	.	gene_id "ENSMUSG00000058246.10"; transcript_id "ENSMUSG00000058246.10_tx_8"; exon_id "chr13_67981914_67982009_+"; exonnum "3"; txlen "1112";
chr13	HAVANA	exon	67981973	67982009	0	+	.	gene_id "ENSMUSG00000058246.10"; transcript_id "ENSMUST00000231606.2"; gene_type "protein_coding"; gene_name "Krbox5"; transcript_type "protein_coding"; transcript_name "Krbox5-204"; exon_number 1; exon_id "ENSMUSE00001444691.2"; level 2; protein_id "ENSMUSP00000156286.2"; mgi_id "MGI:3645096"; tag "mRNA_start_NF"; tag "cds_start_NF"; tag "RNA_Seq_supported_only"; havana_gene "OTTMUSG00000067107.1"; havana_transcript "OTTMUST00000172696.1";
chr13	HAVANA	CDS	67981973	67982009	0	+	0	gene_id "ENSMUSG00000058246.10"; transcript_id "ENSMUST00000231606.2"; gene_type "protein_coding"; gene_name "Krbox5"; transcript_type "protein_coding"; transcript_name "Krbox5-204"; exon_number 1; exon_id "ENSMUSE00001444691.2"; level 2; protein_id "ENSMUSP00000156286.2"; mgi_id "MGI:3645096"; tag "mRNA_start_NF"; tag "cds_start_NF"; tag "RNA_Seq_supported_only"; havana_gene "OTTMUSG00000067107.1"; havana_transcript "OTTMUST00000172696.1";
chr13	HAVANA	transcript	67981973	67992154	0	+	.	gene_id "ENSMUSG00000058246.10"; transcript_id "ENSMUST00000231606.2"; gene_type "protein_coding"; gene_name "Krbox5"; transcript_type "protein_coding"; transcript_name "Krbox5-204"; level 2; protein_id "ENSMUSP00000156286.2"; mgi_id "MGI:3645096"; tag "mRNA_start_NF"; tag "cds_start_NF"; tag "RNA_Seq_supported_only"; havana_gene "OTTMUSG00000067107.1"; havana_transcript "OTTMUST00000172696.1";
chr13	HAVANA	CDS	67991115	67991186	0	+	0	gene_id "ENSMUSG00000058246.10"; transcript_id "ENSMUST00000221266.2"; gene_type "protein_coding"; gene_name "Krbox5"; transcript_type "protein_coding"; transcript_name "Krbox5-201"; exon_number 4; exon_id "ENSMUSE00001413807.2"; level 2; protein_id "ENSMUSP00000152830.2"; transcript_support_level "2"; mgi_id "MGI:3645096"; tag "basic"; tag "appris_principal_2"; havana_gene "OTTMUSG00000067107.1"; havana_transcript "OTTMUST00000162607.1";
chr13	HAVANA	CDS	67991115	67991186	0	+	0	gene_id "ENSMUSG00000058246.10"; transcript_id "ENSMUST00000221620.2"; gene_type "protein_coding"; gene_name "Krbox5"; transcript_type "protein_coding"; transcript_name "Krbox5-202"; exon_number 4; exon_id "ENSMUSE00001421168.2"; level 2; protein_id "ENSMUSP00000152317.2"; transcript_support_level "3"; mgi_id "MGI:3645096"; tag "alternative_5_UTR"; tag "basic"; tag "Ensembl_canonical"; tag "GENCODE_Primary"; tag "appris_principal_2"; havana_gene "OTTMUSG00000067107.1"; havana_transcript "OTTMUST00000162608.1";
chr13	HAVANA	exon	67991115	67991409	0	+	.	gene_id "ENSMUSG00000058246.10"; transcript_id "ENSMUST00000221620.2"; gene_type "protein_coding"; gene_name "Krbox5"; transcript_type "protein_coding"; transcript_name "Krbox5-202"; exon_number 4; exon_id "ENSMUSE00001421168.2"; level 2; protein_id "ENSMUSP00000152317.2"; transcript_support_level "3"; mgi_id "MGI:3645096"; tag "alternative_5_UTR"; tag "basic"; tag "Ensembl_canonical"; tag "GENCODE_Primary"; tag "appris_principal_2"; havana_gene "OTTMUSG00000067107.1"; havana_transcript "OTTMUST00000162608.1";
chr13	HAVANA	exon	67991115	67991411	0	+	.	gene_id "ENSMUSG00000058246.10"; transcript_id "ENSMUST00000221266.2"; gene_type "protein_coding"; gene_name "Krbox5"; transcript_type "protein_coding"; transcript_name "Krbox5-201"; exon_number 4; exon_id "ENSMUSE00001413807.2"; level 2; protein_id "ENSMUSP00000152830.2"; transcript_support_level "2"; mgi_id "MGI:3645096"; tag "basic"; tag "appris_principal_2"; havana_gene "OTTMUSG00000067107.1"; havana_transcript "OTTMUST00000162607.1";
chr13	sragcm37_mid	exon	67991115	67991563	14.7348552348209	+	.	gene_id "ENSMUSG00000058246.10"; transcript_id "ENSMUSG00000058246.10_tx_2"; exon_id "chr13_67991115_67991563_+"; exonnum "4"; txlen "1004";
chr13	sragcm37_mid	exon	67991115	67991563	2.67507606841316	+	.	gene_id "ENSMUSG00000058246.10"; transcript_id "ENSMUSG00000058246.10_tx_4"; exon_id "chr13_67991115_67991563_+"; exonnum "4"; txlen "1023";
chr13	sragcm37_mid	exon	67991115	67991563	0.93203664266602	+	.	gene_id "ENSMUSG00000058246.10"; transcript_id "ENSMUSG00000058246.10_tx_5"; exon_id "chr13_67991115_67991563_+"; exonnum "4"; txlen "1093";
chr13	sragcm37_mid	exon	67991115	67991563	0.680979287213183	+	.	gene_id "ENSMUSG00000058246.10"; transcript_id "ENSMUSG00000058246.10_tx_8"; exon_id "chr13_67991115_67991563_+"; exonnum "4"; txlen "1112";
chr13	HAVANA	stop_codon	67991187	67991189	0	+	0	gene_id "ENSMUSG00000058246.10"; transcript_id "ENSMUST00000221266.2"; gene_type "protein_coding"; gene_name "Krbox5"; transcript_type "protein_coding"; transcript_name "Krbox5-201"; exon_number 4; exon_id "ENSMUSE00001413807.2"; level 2; protein_id "ENSMUSP00000152830.2"; transcript_support_level "2"; mgi_id "MGI:3645096"; tag "basic"; tag "appris_principal_2"; havana_gene "OTTMUSG00000067107.1"; havana_transcript "OTTMUST00000162607.1";
chr13	HAVANA	stop_codon	67991187	67991189	0	+	0	gene_id "ENSMUSG00000058246.10"; transcript_id "ENSMUST00000221620.2"; gene_type "protein_coding"; gene_name "Krbox5"; transcript_type "protein_coding"; transcript_name "Krbox5-202"; exon_number 4; exon_id "ENSMUSE00001421168.2"; level 2; protein_id "ENSMUSP00000152317.2"; transcript_support_level "3"; mgi_id "MGI:3645096"; tag "alternative_5_UTR"; tag "basic"; tag "Ensembl_canonical"; tag "GENCODE_Primary"; tag "appris_principal_2"; havana_gene "OTTMUSG00000067107.1"; havana_transcript "OTTMUST00000162608.1";
chr13	HAVANA	UTR	67991187	67991409	0	+	.	gene_id "ENSMUSG00000058246.10"; transcript_id "ENSMUST00000221620.2"; gene_type "protein_coding"; gene_name "Krbox5"; transcript_type "protein_coding"; transcript_name "Krbox5-202"; exon_number 4; exon_id "ENSMUSE00001421168.2"; level 2; protein_id "ENSMUSP00000152317.2"; transcript_support_level "3"; mgi_id "MGI:3645096"; tag "alternative_5_UTR"; tag "basic"; tag "Ensembl_canonical"; tag "GENCODE_Primary"; tag "appris_principal_2"; havana_gene "OTTMUSG00000067107.1"; havana_transcript "OTTMUST00000162608.1";
chr13	HAVANA	UTR	67991187	67991411	0	+	.	gene_id "ENSMUSG00000058246.10"; transcript_id "ENSMUST00000221266.2"; gene_type "protein_coding"; gene_name "Krbox5"; transcript_type "protein_coding"; transcript_name "Krbox5-201"; exon_number 4; exon_id "ENSMUSE00001413807.2"; level 2; protein_id "ENSMUSP00000152830.2"; transcript_support_level "2"; mgi_id "MGI:3645096"; tag "basic"; tag "appris_principal_2"; havana_gene "OTTMUSG00000067107.1"; havana_transcript "OTTMUST00000162607.1";
chr13	HAVANA	CDS	67991669	67991689	0	+	0	gene_id "ENSMUSG00000058246.10"; transcript_id "ENSMUST00000222626.2"; gene_type "protein_coding"; gene_name "Krbox5"; transcript_type "protein_coding"; transcript_name "Krbox5-203"; exon_number 3; exon_id "ENSMUSE00001413447.2"; level 2; protein_id "ENSMUSP00000152101.2"; transcript_support_level "3"; mgi_id "MGI:3645096"; tag "basic"; tag "appris_alternative_2"; havana_gene "OTTMUSG00000067107.1"; havana_transcript "OTTMUST00000162609.1";
chr13	HAVANA	CDS	67991669	67991718	0	+	2	gene_id "ENSMUSG00000058246.10"; transcript_id "ENSMUST00000231606.2"; gene_type "protein_coding"; gene_name "Krbox5"; transcript_type "protein_coding"; transcript_name "Krbox5-204"; exon_number 2; exon_id "ENSMUSE00001447776.2"; level 2; protein_id "ENSMUSP00000156286.2"; mgi_id "MGI:3645096"; tag "mRNA_start_NF"; tag "cds_start_NF"; tag "RNA_Seq_supported_only"; havana_gene "OTTMUSG00000067107.1"; havana_transcript "OTTMUST00000172696.1";
chr13	sragcm37_mid	exon	67991669	67991971	26.5458869109664	+	.	gene_id "ENSMUSG00000058246.10"; transcript_id "ENSMUSG00000058246.10_tx_1"; exon_id "chr13_67991669_67991971_+"; exonnum "4"; txlen "555";
chr13	sragcm37_mid	exon	67991669	67991971	0.634068021450646	+	.	gene_id "ENSMUSG00000058246.10"; transcript_id "ENSMUSG00000058246.10_tx_10"; exon_id "chr13_67991669_67991971_+"; exonnum "4"; txlen "663";
chr13	sragcm37_mid	exon	67991669	67991971	14.7348552348209	+	.	gene_id "ENSMUSG00000058246.10"; transcript_id "ENSMUSG00000058246.10_tx_2"; exon_id "chr13_67991669_67991971_+"; exonnum "5"; txlen "1004";
chr13	sragcm37_mid	exon	67991669	67991971	7.80363414041249	+	.	gene_id "ENSMUSG00000058246.10"; transcript_id "ENSMUSG00000058246.10_tx_3"; exon_id "chr13_67991669_67991971_+"; exonnum "4"; txlen "574";
chr13	sragcm37_mid	exon	67991669	67991971	2.67507606841316	+	.	gene_id "ENSMUSG00000058246.10"; transcript_id "ENSMUSG00000058246.10_tx_4"; exon_id "chr13_67991669_67991971_+"; exonnum "5"; txlen "1023";
chr13	sragcm37_mid	exon	67991669	67991971	0.93203664266602	+	.	gene_id "ENSMUSG00000058246.10"; transcript_id "ENSMUSG00000058246.10_tx_5"; exon_id "chr13_67991669_67991971_+"; exonnum "5"; txlen "1093";
chr13	sragcm37_mid	exon	67991669	67991971	0.894849399448732	+	.	gene_id "ENSMUSG00000058246.10"; transcript_id "ENSMUSG00000058246.10_tx_6"; exon_id "chr13_67991669_67991971_+"; exonnum "4"; txlen "644";
chr13	sragcm37_mid	exon	67991669	67991971	0.756907165627884	+	.	gene_id "ENSMUSG00000058246.10"; transcript_id "ENSMUSG00000058246.10_tx_7"; exon_id "chr13_67991669_67991971_+"; exonnum "3"; txlen "614";
chr13	sragcm37_mid	exon	67991669	67991971	0.680979287213183	+	.	gene_id "ENSMUSG00000058246.10"; transcript_id "ENSMUSG00000058246.10_tx_8"; exon_id "chr13_67991669_67991971_+"; exonnum "5"; txlen "1112";
chr13	HAVANA	exon	67991669	67992154	0	+	.	gene_id "ENSMUSG00000058246.10"; transcript_id "ENSMUST00000222626.2"; gene_type "protein_coding"; gene_name "Krbox5"; transcript_type "protein_coding"; transcript_name "Krbox5-203"; exon_number 3; exon_id "ENSMUSE00001413447.2"; level 2; protein_id "ENSMUSP00000152101.2"; transcript_support_level "3"; mgi_id "MGI:3645096"; tag "basic"; tag "appris_alternative_2"; havana_gene "OTTMUSG00000067107.1"; havana_transcript "OTTMUST00000162609.1";
chr13	HAVANA	exon	67991669	67992154	0	+	.	gene_id "ENSMUSG00000058246.10"; transcript_id "ENSMUST00000231606.2"; gene_type "protein_coding"; gene_name "Krbox5"; transcript_type "protein_coding"; transcript_name "Krbox5-204"; exon_number 2; exon_id "ENSMUSE00001447776.2"; level 2; protein_id "ENSMUSP00000156286.2"; mgi_id "MGI:3645096"; tag "mRNA_start_NF"; tag "cds_start_NF"; tag "RNA_Seq_supported_only"; havana_gene "OTTMUSG00000067107.1"; havana_transcript "OTTMUST00000172696.1";
chr13	HAVANA	stop_codon	67991690	67991692	0	+	0	gene_id "ENSMUSG00000058246.10"; transcript_id "ENSMUST00000222626.2"; gene_type "protein_coding"; gene_name "Krbox5"; transcript_type "protein_coding"; transcript_name "Krbox5-203"; exon_number 3; exon_id "ENSMUSE00001413447.2"; level 2; protein_id "ENSMUSP00000152101.2"; transcript_support_level "3"; mgi_id "MGI:3645096"; tag "basic"; tag "appris_alternative_2"; havana_gene "OTTMUSG00000067107.1"; havana_transcript "OTTMUST00000162609.1";
chr13	HAVANA	UTR	67991690	67992154	0	+	.	gene_id "ENSMUSG00000058246.10"; transcript_id "ENSMUST00000222626.2"; gene_type "protein_coding"; gene_name "Krbox5"; transcript_type "protein_coding"; transcript_name "Krbox5-203"; exon_number 3; exon_id "ENSMUSE00001413447.2"; level 2; protein_id "ENSMUSP00000152101.2"; transcript_support_level "3"; mgi_id "MGI:3645096"; tag "basic"; tag "appris_alternative_2"; havana_gene "OTTMUSG00000067107.1"; havana_transcript "OTTMUST00000162609.1";
chr13	HAVANA	stop_codon	67991719	67991721	0	+	0	gene_id "ENSMUSG00000058246.10"; transcript_id "ENSMUST00000231606.2"; gene_type "protein_coding"; gene_name "Krbox5"; transcript_type "protein_coding"; transcript_name "Krbox5-204"; exon_number 2; exon_id "ENSMUSE00001447776.2"; level 2; protein_id "ENSMUSP00000156286.2"; mgi_id "MGI:3645096"; tag "mRNA_start_NF"; tag "cds_start_NF"; tag "RNA_Seq_supported_only"; havana_gene "OTTMUSG00000067107.1"; havana_transcript "OTTMUST00000172696.1";
chr13	HAVANA	UTR	67991719	67992154	0	+	.	gene_id "ENSMUSG00000058246.10"; transcript_id "ENSMUST00000231606.2"; gene_type "protein_coding"; gene_name "Krbox5"; transcript_type "protein_coding"; transcript_name "Krbox5-204"; exon_number 2; exon_id "ENSMUSE00001447776.2"; level 2; protein_id "ENSMUSP00000156286.2"; mgi_id "MGI:3645096"; tag "mRNA_start_NF"; tag "cds_start_NF"; tag "RNA_Seq_supported_only"; havana_gene "OTTMUSG00000067107.1"; havana_transcript "OTTMUST00000172696.1";
chr13	HAVANA	exon	67992539	67992697	0	+	.	gene_id "ENSMUSG00000140618.1"; transcript_id "ENSMUST00000360469.1"; gene_type "lncRNA"; gene_name "ENSMUSG00000140618"; transcript_type "lncRNA"; transcript_name "ENSMUST00000360469"; exon_number 1; exon_id "ENSMUSE00001709288.1"; level 2; tag "basic"; tag "Ensembl_canonical"; tag "GENCODE_Primary"; tag "TAGENE";
chr13	HAVANA	gene	67992539	67993001	0	+	.	gene_id "ENSMUSG00000140618.1"; gene_type "lncRNA"; gene_name "ENSMUSG00000140618"; level 2;
chr13	HAVANA	transcript	67992539	67993001	0	+	.	gene_id "ENSMUSG00000140618.1"; transcript_id "ENSMUST00000360469.1"; gene_type "lncRNA"; gene_name "ENSMUSG00000140618"; transcript_type "lncRNA"; transcript_name "ENSMUST00000360469"; level 2; tag "basic"; tag "Ensembl_canonical"; tag "GENCODE_Primary"; tag "TAGENE";
chr13	HAVANA	exon	67992810	67993001	0	+	.	gene_id "ENSMUSG00000140618.1"; transcript_id "ENSMUST00000360469.1"; gene_type "lncRNA"; gene_name "ENSMUSG00000140618"; transcript_type "lncRNA"; transcript_name "ENSMUST00000360469"; exon_number 2; exon_id "ENSMUSE00001709289.1"; level 2; tag "basic"; tag "Ensembl_canonical"; tag "GENCODE_Primary"; tag "TAGENE";
chr13	sragcm37_es	exon	67999189	67999364	0.00231464597132782	+	.	gene_id "ENSMUSG00000143966.1"; transcript_id "ENSMUSG00000143966.1_tx_10"; exon_id "chr13_67999189_67999364_+"; exonnum "1"; txlen "737";
chr13	sragcm37_es	exon	67999189	67999364	0.00189380124926821	+	.	gene_id "ENSMUSG00000143966.1"; transcript_id "ENSMUSG00000143966.1_tx_11"; exon_id "chr13_67999189_67999364_+"; exonnum "1"; txlen "782";
chr13	sragcm37_es	exon	67999189	67999364	0.00189380124926821	+	.	gene_id "ENSMUSG00000143966.1"; transcript_id "ENSMUSG00000143966.1_tx_12"; exon_id "chr13_67999189_67999364_+"; exonnum "1"; txlen "932";
chr13	sragcm37_es	exon	67999189	67999364	0.00189380124926821	+	.	gene_id "ENSMUSG00000143966.1"; transcript_id "ENSMUSG00000143966.1_tx_13"; exon_id "chr13_67999189_67999364_+"; exonnum "1"; txlen "694";
chr13	sragcm37_es	exon	67999189	67999364	0.00189380124926821	+	.	gene_id "ENSMUSG00000143966.1"; transcript_id "ENSMUSG00000143966.1_tx_14"; exon_id "chr13_67999189_67999364_+"; exonnum "1"; txlen "975";
chr13	sragcm37_es	exon	67999189	67999364	0.00189380124926821	+	.	gene_id "ENSMUSG00000143966.1"; transcript_id "ENSMUSG00000143966.1_tx_15"; exon_id "chr13_67999189_67999364_+"; exonnum "1"; txlen "1125";
chr13	sragcm37_es	exon	67999189	67999364	0.00189380124926821	+	.	gene_id "ENSMUSG00000143966.1"; transcript_id "ENSMUSG00000143966.1_tx_16"; exon_id "chr13_67999189_67999364_+"; exonnum "1"; txlen "887";
chr13	sragcm37_es	exon	67999189	67999364	0.00126253416617881	+	.	gene_id "ENSMUSG00000143966.1"; transcript_id "ENSMUSG00000143966.1_tx_17"; exon_id "chr13_67999189_67999364_+"; exonnum "1"; txlen "1161";
chr13	sragcm37_es	exon	67999189	67999364	0.00126253416617881	+	.	gene_id "ENSMUSG00000143966.1"; transcript_id "ENSMUSG00000143966.1_tx_18"; exon_id "chr13_67999189_67999364_+"; exonnum "1"; txlen "923";
chr13	sragcm37_es	exon	67999189	67999364	0.00126253416617881	+	.	gene_id "ENSMUSG00000143966.1"; transcript_id "ENSMUSG00000143966.1_tx_19"; exon_id "chr13_67999189_67999364_+"; exonnum "1"; txlen "1311";
chr13	sragcm37_es	exon	67999189	67999364	0.00126253416617881	+	.	gene_id "ENSMUSG00000143966.1"; transcript_id "ENSMUSG00000143966.1_tx_20"; exon_id "chr13_67999189_67999364_+"; exonnum "1"; txlen "1073";
chr13	sragcm37_es	exon	67999189	67999364	0.00126253416617881	+	.	gene_id "ENSMUSG00000143966.1"; transcript_id "ENSMUSG00000143966.1_tx_21"; exon_id "chr13_67999189_67999364_+"; exonnum "1"; txlen "1203";
chr13	sragcm37_es	exon	67999189	67999364	0.00126253416617881	+	.	gene_id "ENSMUSG00000143966.1"; transcript_id "ENSMUSG00000143966.1_tx_22"; exon_id "chr13_67999189_67999364_+"; exonnum "1"; txlen "1504";
chr13	sragcm37_es	exon	67999189	67999364	0.00126253416617881	+	.	gene_id "ENSMUSG00000143966.1"; transcript_id "ENSMUSG00000143966.1_tx_23"; exon_id "chr13_67999189_67999364_+"; exonnum "1"; txlen "1354";
chr13	sragcm37_es	exon	67999189	67999364	0.00126253416617881	+	.	gene_id "ENSMUSG00000143966.1"; transcript_id "ENSMUSG00000143966.1_tx_24"; exon_id "chr13_67999189_67999364_+"; exonnum "1"; txlen "1053";
chr13	sragcm37_es	exon	67999189	67999364	0.00126253416617881	+	.	gene_id "ENSMUSG00000143966.1"; transcript_id "ENSMUSG00000143966.1_tx_25"; exon_id "chr13_67999189_67999364_+"; exonnum "1"; txlen "815";
chr13	sragcm37_es	exon	67999189	67999364	0.00126253416617881	+	.	gene_id "ENSMUSG00000143966.1"; transcript_id "ENSMUSG00000143966.1_tx_26"; exon_id "chr13_67999189_67999364_+"; exonnum "1"; txlen "1116";
chr13	sragcm37_es	exon	67999189	67999364	0.00126253416617881	+	.	gene_id "ENSMUSG00000143966.1"; transcript_id "ENSMUSG00000143966.1_tx_27"; exon_id "chr13_67999189_67999364_+"; exonnum "1"; txlen "1266";
chr13	sragcm37_es	exon	67999189	67999364	0.00126253416617881	+	.	gene_id "ENSMUSG00000143966.1"; transcript_id "ENSMUSG00000143966.1_tx_28"; exon_id "chr13_67999189_67999364_+"; exonnum "1"; txlen "965";
chr13	sragcm37_es	exon	67999189	67999364	0.00441886958162583	+	.	gene_id "ENSMUSG00000143966.1"; transcript_id "ENSMUSG00000143966.1_tx_7"; exon_id "chr13_67999189_67999364_+"; exonnum "1"; txlen "544";
chr13	HAVANA	exon	67999529	67999696	0	+	.	gene_id "ENSMUSG00000143966.1"; transcript_id "ENSMUST00000380398.1"; gene_type "lncRNA"; gene_name "ENSMUSG00000143966"; transcript_type "lncRNA"; transcript_name "ENSMUST00000380398"; exon_number 1; exon_id "ENSMUSE00001747911.1"; level 2; tag "basic"; tag "Ensembl_canonical"; tag "GENCODE_Primary"; tag "TAGENE";
chr13	HAVANA	gene	67999529	68001805	0	+	.	gene_id "ENSMUSG00000143966.1"; gene_type "lncRNA"; gene_name "ENSMUSG00000143966"; level 2;
chr13	HAVANA	transcript	67999529	68001805	0	+	.	gene_id "ENSMUSG00000143966.1"; transcript_id "ENSMUST00000380398.1"; gene_type "lncRNA"; gene_name "ENSMUSG00000143966"; transcript_type "lncRNA"; transcript_name "ENSMUST00000380398"; level 2; tag "basic"; tag "Ensembl_canonical"; tag "GENCODE_Primary"; tag "TAGENE";
chr13	sragcm37_mid	exon	67999633	67999696	0.00231464597132782	+	.	gene_id "ENSMUSG00000143966.1"; transcript_id "ENSMUSG00000143966.1_tx_10"; exon_id "chr13_67999633_67999696_+"; exonnum "2"; txlen "737";
chr13	sragcm37_mid	exon	67999633	67999696	0.00189380124926821	+	.	gene_id "ENSMUSG00000143966.1"; transcript_id "ENSMUSG00000143966.1_tx_11"; exon_id "chr13_67999633_67999696_+"; exonnum "2"; txlen "782";
chr13	sragcm37_mid	exon	67999633	67999696	0.00189380124926821	+	.	gene_id "ENSMUSG00000143966.1"; transcript_id "ENSMUSG00000143966.1_tx_12"; exon_id "chr13_67999633_67999696_+"; exonnum "2"; txlen "932";
chr13	sragcm37_mid	exon	67999633	67999696	0.00189380124926821	+	.	gene_id "ENSMUSG00000143966.1"; transcript_id "ENSMUSG00000143966.1_tx_13"; exon_id "chr13_67999633_67999696_+"; exonnum "2"; txlen "694";
chr13	sragcm37_mid	exon	67999633	67999696	0.00189380124926821	+	.	gene_id "ENSMUSG00000143966.1"; transcript_id "ENSMUSG00000143966.1_tx_14"; exon_id "chr13_67999633_67999696_+"; exonnum "2"; txlen "975";
chr13	sragcm37_mid	exon	67999633	67999696	0.00189380124926821	+	.	gene_id "ENSMUSG00000143966.1"; transcript_id "ENSMUSG00000143966.1_tx_15"; exon_id "chr13_67999633_67999696_+"; exonnum "2"; txlen "1125";
chr13	sragcm37_mid	exon	67999633	67999696	0.00189380124926821	+	.	gene_id "ENSMUSG00000143966.1"; transcript_id "ENSMUSG00000143966.1_tx_16"; exon_id "chr13_67999633_67999696_+"; exonnum "2"; txlen "887";
chr13	sragcm37_mid	exon	67999633	67999696	0.00126253416617881	+	.	gene_id "ENSMUSG00000143966.1"; transcript_id "ENSMUSG00000143966.1_tx_17"; exon_id "chr13_67999633_67999696_+"; exonnum "2"; txlen "1161";
chr13	sragcm37_mid	exon	67999633	67999696	0.00126253416617881	+	.	gene_id "ENSMUSG00000143966.1"; transcript_id "ENSMUSG00000143966.1_tx_18"; exon_id "chr13_67999633_67999696_+"; exonnum "2"; txlen "923";
chr13	sragcm37_mid	exon	67999633	67999696	0.00126253416617881	+	.	gene_id "ENSMUSG00000143966.1"; transcript_id "ENSMUSG00000143966.1_tx_19"; exon_id "chr13_67999633_67999696_+"; exonnum "2"; txlen "1311";
chr13	sragcm37_mid	exon	67999633	67999696	0.0110754938815612	+	.	gene_id "ENSMUSG00000143966.1"; transcript_id "ENSMUSG00000143966.1_tx_2"; exon_id "chr13_67999633_67999696_+"; exonnum "1"; txlen "739";
chr13	sragcm37_mid	exon	67999633	67999696	0.00126253416617881	+	.	gene_id "ENSMUSG00000143966.1"; transcript_id "ENSMUSG00000143966.1_tx_20"; exon_id "chr13_67999633_67999696_+"; exonnum "2"; txlen "1073";
chr13	sragcm37_mid	exon	67999633	67999696	0.00126253416617881	+	.	gene_id "ENSMUSG00000143966.1"; transcript_id "ENSMUSG00000143966.1_tx_21"; exon_id "chr13_67999633_67999696_+"; exonnum "2"; txlen "1203";
chr13	sragcm37_mid	exon	67999633	67999696	0.00126253416617881	+	.	gene_id "ENSMUSG00000143966.1"; transcript_id "ENSMUSG00000143966.1_tx_22"; exon_id "chr13_67999633_67999696_+"; exonnum "2"; txlen "1504";
chr13	sragcm37_mid	exon	67999633	67999696	0.00126253416617881	+	.	gene_id "ENSMUSG00000143966.1"; transcript_id "ENSMUSG00000143966.1_tx_23"; exon_id "chr13_67999633_67999696_+"; exonnum "2"; txlen "1354";
chr13	sragcm37_mid	exon	67999633	67999696	0.00126253416617881	+	.	gene_id "ENSMUSG00000143966.1"; transcript_id "ENSMUSG00000143966.1_tx_24"; exon_id "chr13_67999633_67999696_+"; exonnum "2"; txlen "1053";
chr13	sragcm37_mid	exon	67999633	67999696	0.00126253416617881	+	.	gene_id "ENSMUSG00000143966.1"; transcript_id "ENSMUSG00000143966.1_tx_25"; exon_id "chr13_67999633_67999696_+"; exonnum "2"; txlen "815";
chr13	sragcm37_mid	exon	67999633	67999696	0.00126253416617881	+	.	gene_id "ENSMUSG00000143966.1"; transcript_id "ENSMUSG00000143966.1_tx_26"; exon_id "chr13_67999633_67999696_+"; exonnum "2"; txlen "1116";
chr13	sragcm37_mid	exon	67999633	67999696	0.00126253416617881	+	.	gene_id "ENSMUSG00000143966.1"; transcript_id "ENSMUSG00000143966.1_tx_27"; exon_id "chr13_67999633_67999696_+"; exonnum "2"; txlen "1266";
chr13	sragcm37_mid	exon	67999633	67999696	0.00126253416617881	+	.	gene_id "ENSMUSG00000143966.1"; transcript_id "ENSMUSG00000143966.1_tx_28"; exon_id "chr13_67999633_67999696_+"; exonnum "2"; txlen "965";
chr13	sragcm37_mid	exon	67999633	67999696	0.00922957823463435	+	.	gene_id "ENSMUSG00000143966.1"; transcript_id "ENSMUSG00000143966.1_tx_3"; exon_id "chr13_67999633_67999696_+"; exonnum "1"; txlen "501";
chr13	sragcm37_mid	exon	67999633	67999696	0.00441886958162583	+	.	gene_id "ENSMUSG00000143966.1"; transcript_id "ENSMUSG00000143966.1_tx_7"; exon_id "chr13_67999633_67999696_+"; exonnum "2"; txlen "544";
chr13	HAVANA	exon	68001692	68001805	0	+	.	gene_id "ENSMUSG00000143966.1"; transcript_id "ENSMUST00000380398.1"; gene_type "lncRNA"; gene_name "ENSMUSG00000143966"; transcript_type "lncRNA"; transcript_name "ENSMUST00000380398"; exon_number 2; exon_id "ENSMUSE00001747912.1"; level 2; tag "basic"; tag "Ensembl_canonical"; tag "GENCODE_Primary"; tag "TAGENE";
chr13	HAVANA	UTR	68011445	68011624	0	+	.	gene_id "ENSMUSG00000064063.7"; transcript_id "ENSMUST00000078471.7"; gene_type "protein_coding"; gene_name "BC048507"; transcript_type "protein_coding"; transcript_name "BC048507-201"; exon_number 1; exon_id "ENSMUSE00000508016.7"; level 2; protein_id "ENSMUSP00000077564.6"; transcript_support_level "NA"; mgi_id "MGI:3040680"; tag "basic"; tag "Ensembl_canonical"; tag "GENCODE_Primary"; tag "appris_principal_1"; tag "CCDS"; ccdsid "CCDS36718.1"; havana_gene "OTTMUSG00000067108.1"; havana_transcript "OTTMUST00000162610.1";
chr13	HAVANA	gene	68011445	68012044	0	+	.	gene_id "ENSMUSG00000064063.7"; gene_type "protein_coding"; gene_name "BC048507"; level 2; mgi_id "MGI:3040680"; tag "retrogene"; havana_gene "OTTMUSG00000067108.1";
chr13	HAVANA	transcript	68011445	68012044	0	+	.	gene_id "ENSMUSG00000064063.7"; transcript_id "ENSMUST00000078471.7"; gene_type "protein_coding"; gene_name "BC048507"; transcript_type "protein_coding"; transcript_name "BC048507-201"; level 2; protein_id "ENSMUSP00000077564.6"; transcript_support_level "NA"; mgi_id "MGI:3040680"; tag "basic"; tag "Ensembl_canonical"; tag "GENCODE_Primary"; tag "appris_principal_1"; tag "CCDS"; ccdsid "CCDS36718.1"; havana_gene "OTTMUSG00000067108.1"; havana_transcript "OTTMUST00000162610.1";
chr13	HAVANA	exon	68011445	68012044	0	+	.	gene_id "ENSMUSG00000064063.7"; transcript_id "ENSMUST00000078471.7"; gene_type "protein_coding"; gene_name "BC048507"; transcript_type "protein_coding"; transcript_name "BC048507-201"; exon_number 1; exon_id "ENSMUSE00000508016.7"; level 2; protein_id "ENSMUSP00000077564.6"; transcript_support_level "NA"; mgi_id "MGI:3040680"; tag "basic"; tag "Ensembl_canonical"; tag "GENCODE_Primary"; tag "appris_principal_1"; tag "CCDS"; ccdsid "CCDS36718.1"; havana_gene "OTTMUSG00000067108.1"; havana_transcript "OTTMUST00000162610.1";
chr13	HAVANA	start_codon	68011625	68011627	0	+	0	gene_id "ENSMUSG00000064063.7"; transcript_id "ENSMUST00000078471.7"; gene_type "protein_coding"; gene_name "BC048507"; transcript_type "protein_coding"; transcript_name "BC048507-201"; exon_number 1; exon_id "ENSMUSE00000508016.7"; level 2; protein_id "ENSMUSP00000077564.6"; transcript_support_level "NA"; mgi_id "MGI:3040680"; tag "basic"; tag "Ensembl_canonical"; tag "GENCODE_Primary"; tag "appris_principal_1"; tag "CCDS"; ccdsid "CCDS36718.1"; havana_gene "OTTMUSG00000067108.1"; havana_transcript "OTTMUST00000162610.1";
chr13	HAVANA	CDS	68011625	68011891	0	+	0	gene_id "ENSMUSG00000064063.7"; transcript_id "ENSMUST00000078471.7"; gene_type "protein_coding"; gene_name "BC048507"; transcript_type "protein_coding"; transcript_name "BC048507-201"; exon_number 1; exon_id "ENSMUSE00000508016.7"; level 2; protein_id "ENSMUSP00000077564.6"; transcript_support_level "NA"; mgi_id "MGI:3040680"; tag "basic"; tag "Ensembl_canonical"; tag "GENCODE_Primary"; tag "appris_principal_1"; tag "CCDS"; ccdsid "CCDS36718.1"; havana_gene "OTTMUSG00000067108.1"; havana_transcript "OTTMUST00000162610.1";
chr13	HAVANA	stop_codon	68011892	68011894	0	+	0	gene_id "ENSMUSG00000064063.7"; transcript_id "ENSMUST00000078471.7"; gene_type "protein_coding"; gene_name "BC048507"; transcript_type "protein_coding"; transcript_name "BC048507-201"; exon_number 1; exon_id "ENSMUSE00000508016.7"; level 2; protein_id "ENSMUSP00000077564.6"; transcript_support_level "NA"; mgi_id "MGI:3040680"; tag "basic"; tag "Ensembl_canonical"; tag "GENCODE_Primary"; tag "appris_principal_1"; tag "CCDS"; ccdsid "CCDS36718.1"; havana_gene "OTTMUSG00000067108.1"; havana_transcript "OTTMUST00000162610.1";
chr13	HAVANA	UTR	68011892	68012044	0	+	.	gene_id "ENSMUSG00000064063.7"; transcript_id "ENSMUST00000078471.7"; gene_type "protein_coding"; gene_name "BC048507"; transcript_type "protein_coding"; transcript_name "BC048507-201"; exon_number 1; exon_id "ENSMUSE00000508016.7"; level 2; protein_id "ENSMUSP00000077564.6"; transcript_support_level "NA"; mgi_id "MGI:3040680"; tag "basic"; tag "Ensembl_canonical"; tag "GENCODE_Primary"; tag "appris_principal_1"; tag "CCDS"; ccdsid "CCDS36718.1"; havana_gene "OTTMUSG00000067108.1"; havana_transcript "OTTMUST00000162610.1";
chr13	sragcm37_es	exon	68012867	68012957	0.0087017423177435	+	.	gene_id "ENSMUSG00000143966.1"; transcript_id "ENSMUSG00000143966.1_tx_4"; exon_id "chr13_68012867_68012957_+"; exonnum "1"; txlen "1015";
chr13	sragcm37_es	exon	68012867	68012957	0.00491837609263763	+	.	gene_id "ENSMUSG00000143966.1"; transcript_id "ENSMUSG00000143966.1_tx_5"; exon_id "chr13_68012867_68012957_+"; exonnum "1"; txlen "976";
chr13	sragcm37_es	exon	68012867	68012957	0.00491837609263763	+	.	gene_id "ENSMUSG00000143966.1"; transcript_id "ENSMUSG00000143966.1_tx_6"; exon_id "chr13_68012867_68012957_+"; exonnum "1"; txlen "1165";
chr13	sragcm37_es	exon	68012867	68012957	0.00264835635757411	+	.	gene_id "ENSMUSG00000143966.1"; transcript_id "ENSMUSG00000143966.1_tx_8"; exon_id "chr13_68012867_68012957_+"; exonnum "1"; txlen "777";
chr13	sragcm37_es	exon	68012867	68012957	0.00264835635757411	+	.	gene_id "ENSMUSG00000143966.1"; transcript_id "ENSMUSG00000143966.1_tx_9"; exon_id "chr13_68012867_68012957_+"; exonnum "1"; txlen "927";
chr13	sragcm37_mid	exon	68014458	68014650	0.00231464597132782	+	.	gene_id "ENSMUSG00000143966.1"; transcript_id "ENSMUSG00000143966.1_tx_10"; exon_id "chr13_68014458_68014650_+"; exonnum "3"; txlen "737";
chr13	sragcm37_mid	exon	68014458	68014650	0.00189380124926821	+	.	gene_id "ENSMUSG00000143966.1"; transcript_id "ENSMUSG00000143966.1_tx_14"; exon_id "chr13_68014458_68014650_+"; exonnum "3"; txlen "975";
chr13	sragcm37_mid	exon	68014458	68014650	0.00189380124926821	+	.	gene_id "ENSMUSG00000143966.1"; transcript_id "ENSMUSG00000143966.1_tx_15"; exon_id "chr13_68014458_68014650_+"; exonnum "3"; txlen "1125";
chr13	sragcm37_mid	exon	68014458	68014650	0.00189380124926821	+	.	gene_id "ENSMUSG00000143966.1"; transcript_id "ENSMUSG00000143966.1_tx_16"; exon_id "chr13_68014458_68014650_+"; exonnum "3"; txlen "887";
chr13	sragcm37_mid	exon	68014458	68014650	0.00126253416617881	+	.	gene_id "ENSMUSG00000143966.1"; transcript_id "ENSMUSG00000143966.1_tx_22"; exon_id "chr13_68014458_68014650_+"; exonnum "3"; txlen "1504";
chr13	sragcm37_mid	exon	68014458	68014650	0.00126253416617881	+	.	gene_id "ENSMUSG00000143966.1"; transcript_id "ENSMUSG00000143966.1_tx_23"; exon_id "chr13_68014458_68014650_+"; exonnum "3"; txlen "1354";
chr13	sragcm37_mid	exon	68014458	68014650	0.00126253416617881	+	.	gene_id "ENSMUSG00000143966.1"; transcript_id "ENSMUSG00000143966.1_tx_26"; exon_id "chr13_68014458_68014650_+"; exonnum "3"; txlen "1116";
chr13	sragcm37_mid	exon	68014458	68014650	0.00126253416617881	+	.	gene_id "ENSMUSG00000143966.1"; transcript_id "ENSMUSG00000143966.1_tx_27"; exon_id "chr13_68014458_68014650_+"; exonnum "3"; txlen "1266";
chr13	sragcm37_mid	exon	68014458	68014650	0.0087017423177435	+	.	gene_id "ENSMUSG00000143966.1"; transcript_id "ENSMUSG00000143966.1_tx_4"; exon_id "chr13_68014458_68014650_+"; exonnum "2"; txlen "1015";
chr13	sragcm37_mid	exon	68014458	68014650	0.00491837609263763	+	.	gene_id "ENSMUSG00000143966.1"; transcript_id "ENSMUSG00000143966.1_tx_5"; exon_id "chr13_68014458_68014650_+"; exonnum "2"; txlen "976";
chr13	sragcm37_mid	exon	68014458	68014650	0.00491837609263763	+	.	gene_id "ENSMUSG00000143966.1"; transcript_id "ENSMUSG00000143966.1_tx_6"; exon_id "chr13_68014458_68014650_+"; exonnum "2"; txlen "1165";
chr13	sragcm37_mid	exon	68014458	68014650	0.00264835635757411	+	.	gene_id "ENSMUSG00000143966.1"; transcript_id "ENSMUSG00000143966.1_tx_8"; exon_id "chr13_68014458_68014650_+"; exonnum "2"; txlen "777";
chr13	sragcm37_mid	exon	68014458	68014650	0.00264835635757411	+	.	gene_id "ENSMUSG00000143966.1"; transcript_id "ENSMUSG00000143966.1_tx_9"; exon_id "chr13_68014458_68014650_+"; exonnum "2"; txlen "927";
chr13	sragcm37_mid	exon	68014813	68014854	0.00231464597132782	+	.	gene_id "ENSMUSG00000143966.1"; transcript_id "ENSMUSG00000143966.1_tx_10"; exon_id "chr13_68014813_68014854_+"; exonnum "4"; txlen "737";
chr13	sragcm37_mid	exon	68014813	68014854	0.00189380124926821	+	.	gene_id "ENSMUSG00000143966.1"; transcript_id "ENSMUSG00000143966.1_tx_11"; exon_id "chr13_68014813_68014854_+"; exonnum "3"; txlen "782";
chr13	sragcm37_mid	exon	68014813	68014854	0.00189380124926821	+	.	gene_id "ENSMUSG00000143966.1"; transcript_id "ENSMUSG00000143966.1_tx_12"; exon_id "chr13_68014813_68014854_+"; exonnum "3"; txlen "932";
chr13	sragcm37_mid	exon	68014813	68014854	0.00189380124926821	+	.	gene_id "ENSMUSG00000143966.1"; transcript_id "ENSMUSG00000143966.1_tx_13"; exon_id "chr13_68014813_68014854_+"; exonnum "3"; txlen "694";
chr13	sragcm37_mid	exon	68014813	68014854	0.00189380124926821	+	.	gene_id "ENSMUSG00000143966.1"; transcript_id "ENSMUSG00000143966.1_tx_14"; exon_id "chr13_68014813_68014854_+"; exonnum "4"; txlen "975";
chr13	sragcm37_mid	exon	68014813	68014854	0.00189380124926821	+	.	gene_id "ENSMUSG00000143966.1"; transcript_id "ENSMUSG00000143966.1_tx_15"; exon_id "chr13_68014813_68014854_+"; exonnum "4"; txlen "1125";
chr13	sragcm37_mid	exon	68014813	68014854	0.00189380124926821	+	.	gene_id "ENSMUSG00000143966.1"; transcript_id "ENSMUSG00000143966.1_tx_16"; exon_id "chr13_68014813_68014854_+"; exonnum "4"; txlen "887";
chr13	sragcm37_mid	exon	68014813	68014854	0.00126253416617881	+	.	gene_id "ENSMUSG00000143966.1"; transcript_id "ENSMUSG00000143966.1_tx_17"; exon_id "chr13_68014813_68014854_+"; exonnum "3"; txlen "1161";
chr13	sragcm37_mid	exon	68014813	68014854	0.00126253416617881	+	.	gene_id "ENSMUSG00000143966.1"; transcript_id "ENSMUSG00000143966.1_tx_18"; exon_id "chr13_68014813_68014854_+"; exonnum "3"; txlen "923";
chr13	sragcm37_mid	exon	68014813	68014854	0.00126253416617881	+	.	gene_id "ENSMUSG00000143966.1"; transcript_id "ENSMUSG00000143966.1_tx_19"; exon_id "chr13_68014813_68014854_+"; exonnum "3"; txlen "1311";
chr13	sragcm37_mid	exon	68014813	68014854	0.0110754938815612	+	.	gene_id "ENSMUSG00000143966.1"; transcript_id "ENSMUSG00000143966.1_tx_2"; exon_id "chr13_68014813_68014854_+"; exonnum "2"; txlen "739";
chr13	sragcm37_mid	exon	68014813	68014854	0.00126253416617881	+	.	gene_id "ENSMUSG00000143966.1"; transcript_id "ENSMUSG00000143966.1_tx_20"; exon_id "chr13_68014813_68014854_+"; exonnum "3"; txlen "1073";
chr13	sragcm37_mid	exon	68014813	68014854	0.00126253416617881	+	.	gene_id "ENSMUSG00000143966.1"; transcript_id "ENSMUSG00000143966.1_tx_21"; exon_id "chr13_68014813_68014854_+"; exonnum "3"; txlen "1203";
chr13	sragcm37_mid	exon	68014813	68014854	0.00126253416617881	+	.	gene_id "ENSMUSG00000143966.1"; transcript_id "ENSMUSG00000143966.1_tx_22"; exon_id "chr13_68014813_68014854_+"; exonnum "4"; txlen "1504";
chr13	sragcm37_mid	exon	68014813	68014854	0.00126253416617881	+	.	gene_id "ENSMUSG00000143966.1"; transcript_id "ENSMUSG00000143966.1_tx_23"; exon_id "chr13_68014813_68014854_+"; exonnum "4"; txlen "1354";
chr13	sragcm37_mid	exon	68014813	68014854	0.00126253416617881	+	.	gene_id "ENSMUSG00000143966.1"; transcript_id "ENSMUSG00000143966.1_tx_24"; exon_id "chr13_68014813_68014854_+"; exonnum "3"; txlen "1053";
chr13	sragcm37_mid	exon	68014813	68014854	0.00126253416617881	+	.	gene_id "ENSMUSG00000143966.1"; transcript_id "ENSMUSG00000143966.1_tx_25"; exon_id "chr13_68014813_68014854_+"; exonnum "3"; txlen "815";
chr13	sragcm37_mid	exon	68014813	68014854	0.00126253416617881	+	.	gene_id "ENSMUSG00000143966.1"; transcript_id "ENSMUSG00000143966.1_tx_26"; exon_id "chr13_68014813_68014854_+"; exonnum "4"; txlen "1116";
chr13	sragcm37_mid	exon	68014813	68014854	0.00126253416617881	+	.	gene_id "ENSMUSG00000143966.1"; transcript_id "ENSMUSG00000143966.1_tx_27"; exon_id "chr13_68014813_68014854_+"; exonnum "4"; txlen "1266";
chr13	sragcm37_mid	exon	68014813	68014854	0.00126253416617881	+	.	gene_id "ENSMUSG00000143966.1"; transcript_id "ENSMUSG00000143966.1_tx_28"; exon_id "chr13_68014813_68014854_+"; exonnum "3"; txlen "965";
chr13	sragcm37_mid	exon	68014813	68014854	0.00922957823463435	+	.	gene_id "ENSMUSG00000143966.1"; transcript_id "ENSMUSG00000143966.1_tx_3"; exon_id "chr13_68014813_68014854_+"; exonnum "2"; txlen "501";
chr13	sragcm37_mid	exon	68014813	68014854	0.0087017423177435	+	.	gene_id "ENSMUSG00000143966.1"; transcript_id "ENSMUSG00000143966.1_tx_4"; exon_id "chr13_68014813_68014854_+"; exonnum "3"; txlen "1015";
chr13	sragcm37_mid	exon	68014813	68014854	0.00491837609263763	+	.	gene_id "ENSMUSG00000143966.1"; transcript_id "ENSMUSG00000143966.1_tx_5"; exon_id "chr13_68014813_68014854_+"; exonnum "3"; txlen "976";
chr13	sragcm37_mid	exon	68014813	68014854	0.00491837609263763	+	.	gene_id "ENSMUSG00000143966.1"; transcript_id "ENSMUSG00000143966.1_tx_6"; exon_id "chr13_68014813_68014854_+"; exonnum "3"; txlen "1165";
chr13	sragcm37_mid	exon	68014813	68014854	0.00441886958162583	+	.	gene_id "ENSMUSG00000143966.1"; transcript_id "ENSMUSG00000143966.1_tx_7"; exon_id "chr13_68014813_68014854_+"; exonnum "3"; txlen "544";
chr13	sragcm37_mid	exon	68014813	68014854	0.00264835635757411	+	.	gene_id "ENSMUSG00000143966.1"; transcript_id "ENSMUSG00000143966.1_tx_8"; exon_id "chr13_68014813_68014854_+"; exonnum "3"; txlen "777";
chr13	sragcm37_mid	exon	68014813	68014854	0.00264835635757411	+	.	gene_id "ENSMUSG00000143966.1"; transcript_id "ENSMUSG00000143966.1_tx_9"; exon_id "chr13_68014813_68014854_+"; exonnum "3"; txlen "927";
chr13	sragcm37_mid	exon	68015135	68015372	0.00189380124926821	+	.	gene_id "ENSMUSG00000143966.1"; transcript_id "ENSMUSG00000143966.1_tx_11"; exon_id "chr13_68015135_68015372_+"; exonnum "4"; txlen "782";
chr13	sragcm37_mid	exon	68015135	68015372	0.00189380124926821	+	.	gene_id "ENSMUSG00000143966.1"; transcript_id "ENSMUSG00000143966.1_tx_12"; exon_id "chr13_68015135_68015372_+"; exonnum "4"; txlen "932";
chr13	sragcm37_mid	exon	68015135	68015372	0.00189380124926821	+	.	gene_id "ENSMUSG00000143966.1"; transcript_id "ENSMUSG00000143966.1_tx_14"; exon_id "chr13_68015135_68015372_+"; exonnum "5"; txlen "975";
chr13	sragcm37_mid	exon	68015135	68015372	0.00189380124926821	+	.	gene_id "ENSMUSG00000143966.1"; transcript_id "ENSMUSG00000143966.1_tx_15"; exon_id "chr13_68015135_68015372_+"; exonnum "5"; txlen "1125";
chr13	sragcm37_mid	exon	68015135	68015372	0.00126253416617881	+	.	gene_id "ENSMUSG00000143966.1"; transcript_id "ENSMUSG00000143966.1_tx_17"; exon_id "chr13_68015135_68015372_+"; exonnum "4"; txlen "1161";
chr13	sragcm37_mid	exon	68015135	68015372	0.00126253416617881	+	.	gene_id "ENSMUSG00000143966.1"; transcript_id "ENSMUSG00000143966.1_tx_19"; exon_id "chr13_68015135_68015372_+"; exonnum "4"; txlen "1311";
chr13	sragcm37_mid	exon	68015135	68015372	0.0110754938815612	+	.	gene_id "ENSMUSG00000143966.1"; transcript_id "ENSMUSG00000143966.1_tx_2"; exon_id "chr13_68015135_68015372_+"; exonnum "3"; txlen "739";
chr13	sragcm37_mid	exon	68015135	68015372	0.00126253416617881	+	.	gene_id "ENSMUSG00000143966.1"; transcript_id "ENSMUSG00000143966.1_tx_21"; exon_id "chr13_68015135_68015372_+"; exonnum "4"; txlen "1203";
chr13	sragcm37_mid	exon	68015135	68015372	0.00126253416617881	+	.	gene_id "ENSMUSG00000143966.1"; transcript_id "ENSMUSG00000143966.1_tx_22"; exon_id "chr13_68015135_68015372_+"; exonnum "5"; txlen "1504";
chr13	sragcm37_mid	exon	68015135	68015372	0.00126253416617881	+	.	gene_id "ENSMUSG00000143966.1"; transcript_id "ENSMUSG00000143966.1_tx_23"; exon_id "chr13_68015135_68015372_+"; exonnum "5"; txlen "1354";
chr13	sragcm37_mid	exon	68015135	68015372	0.00126253416617881	+	.	gene_id "ENSMUSG00000143966.1"; transcript_id "ENSMUSG00000143966.1_tx_24"; exon_id "chr13_68015135_68015372_+"; exonnum "4"; txlen "1053";
chr13	sragcm37_mid	exon	68015135	68015372	0.0087017423177435	+	.	gene_id "ENSMUSG00000143966.1"; transcript_id "ENSMUSG00000143966.1_tx_4"; exon_id "chr13_68015135_68015372_+"; exonnum "4"; txlen "1015";
chr13	sragcm37_mid	exon	68015135	68015372	0.00491837609263763	+	.	gene_id "ENSMUSG00000143966.1"; transcript_id "ENSMUSG00000143966.1_tx_5"; exon_id "chr13_68015135_68015372_+"; exonnum "4"; txlen "976";
chr13	sragcm37_mid	exon	68015135	68015372	0.00491837609263763	+	.	gene_id "ENSMUSG00000143966.1"; transcript_id "ENSMUSG00000143966.1_tx_6"; exon_id "chr13_68015135_68015372_+"; exonnum "4"; txlen "1165";
chr13	sragcm37_mid	exon	68018620	68018808	0.0087017423177435	+	.	gene_id "ENSMUSG00000143966.1"; transcript_id "ENSMUSG00000143966.1_tx_4"; exon_id "chr13_68018620_68018808_+"; exonnum "5"; txlen "1015";
chr13	sragcm37_mid	exon	68018620	68018808	0.00491837609263763	+	.	gene_id "ENSMUSG00000143966.1"; transcript_id "ENSMUSG00000143966.1_tx_6"; exon_id "chr13_68018620_68018808_+"; exonnum "5"; txlen "1165";
chr13	sragcm37_mid	exon	68018620	68018808	0.00264835635757411	+	.	gene_id "ENSMUSG00000143966.1"; transcript_id "ENSMUSG00000143966.1_tx_8"; exon_id "chr13_68018620_68018808_+"; exonnum "4"; txlen "777";
chr13	sragcm37_mid	exon	68018620	68018808	0.00264835635757411	+	.	gene_id "ENSMUSG00000143966.1"; transcript_id "ENSMUSG00000143966.1_tx_9"; exon_id "chr13_68018620_68018808_+"; exonnum "4"; txlen "927";
chr13	sragcm37_mid	exon	68020571	68020720	0.00189380124926821	+	.	gene_id "ENSMUSG00000143966.1"; transcript_id "ENSMUSG00000143966.1_tx_12"; exon_id "chr13_68020571_68020720_+"; exonnum "5"; txlen "932";
chr13	sragcm37_mid	exon	68020571	68020720	0.00189380124926821	+	.	gene_id "ENSMUSG00000143966.1"; transcript_id "ENSMUSG00000143966.1_tx_13"; exon_id "chr13_68020571_68020720_+"; exonnum "4"; txlen "694";
chr13	sragcm37_mid	exon	68020571	68020720	0.00189380124926821	+	.	gene_id "ENSMUSG00000143966.1"; transcript_id "ENSMUSG00000143966.1_tx_15"; exon_id "chr13_68020571_68020720_+"; exonnum "6"; txlen "1125";
chr13	sragcm37_mid	exon	68020571	68020720	0.00189380124926821	+	.	gene_id "ENSMUSG00000143966.1"; transcript_id "ENSMUSG00000143966.1_tx_16"; exon_id "chr13_68020571_68020720_+"; exonnum "5"; txlen "887";
chr13	sragcm37_mid	exon	68020571	68020720	0.00126253416617881	+	.	gene_id "ENSMUSG00000143966.1"; transcript_id "ENSMUSG00000143966.1_tx_19"; exon_id "chr13_68020571_68020720_+"; exonnum "5"; txlen "1311";
chr13	sragcm37_mid	exon	68020571	68020720	0.00126253416617881	+	.	gene_id "ENSMUSG00000143966.1"; transcript_id "ENSMUSG00000143966.1_tx_20"; exon_id "chr13_68020571_68020720_+"; exonnum "4"; txlen "1073";
chr13	sragcm37_mid	exon	68020571	68020720	0.00126253416617881	+	.	gene_id "ENSMUSG00000143966.1"; transcript_id "ENSMUSG00000143966.1_tx_21"; exon_id "chr13_68020571_68020720_+"; exonnum "5"; txlen "1203";
chr13	sragcm37_mid	exon	68020571	68020720	0.00126253416617881	+	.	gene_id "ENSMUSG00000143966.1"; transcript_id "ENSMUSG00000143966.1_tx_22"; exon_id "chr13_68020571_68020720_+"; exonnum "6"; txlen "1504";
chr13	sragcm37_mid	exon	68020571	68020720	0.00126253416617881	+	.	gene_id "ENSMUSG00000143966.1"; transcript_id "ENSMUSG00000143966.1_tx_27"; exon_id "chr13_68020571_68020720_+"; exonnum "5"; txlen "1266";
chr13	sragcm37_mid	exon	68020571	68020720	0.00126253416617881	+	.	gene_id "ENSMUSG00000143966.1"; transcript_id "ENSMUSG00000143966.1_tx_28"; exon_id "chr13_68020571_68020720_+"; exonnum "4"; txlen "965";
chr13	sragcm37_mid	exon	68020571	68020720	0.00491837609263763	+	.	gene_id "ENSMUSG00000143966.1"; transcript_id "ENSMUSG00000143966.1_tx_5"; exon_id "chr13_68020571_68020720_+"; exonnum "5"; txlen "976";
chr13	sragcm37_mid	exon	68020571	68020720	0.00491837609263763	+	.	gene_id "ENSMUSG00000143966.1"; transcript_id "ENSMUSG00000143966.1_tx_6"; exon_id "chr13_68020571_68020720_+"; exonnum "6"; txlen "1165";
chr13	sragcm37_mid	exon	68020571	68020720	0.00264835635757411	+	.	gene_id "ENSMUSG00000143966.1"; transcript_id "ENSMUSG00000143966.1_tx_9"; exon_id "chr13_68020571_68020720_+"; exonnum "5"; txlen "927";
chr13	sragcm37_mid	exon	68021088	68021313	0.0110754938815612	+	.	gene_id "ENSMUSG00000143966.1"; transcript_id "ENSMUSG00000143966.1_tx_2"; exon_id "chr13_68021088_68021313_+"; exonnum "4"; txlen "739";
chr13	sragcm37_mid	exon	68021088	68021313	0.00922957823463435	+	.	gene_id "ENSMUSG00000143966.1"; transcript_id "ENSMUSG00000143966.1_tx_3"; exon_id "chr13_68021088_68021313_+"; exonnum "3"; txlen "501";
chr13	sragcm37_mid	exon	68021221	68021313	0.00231464597132782	+	.	gene_id "ENSMUSG00000143966.1"; transcript_id "ENSMUSG00000143966.1_tx_10"; exon_id "chr13_68021221_68021313_+"; exonnum "5"; txlen "737";
chr13	sragcm37_mid	exon	68021221	68021313	0.00189380124926821	+	.	gene_id "ENSMUSG00000143966.1"; transcript_id "ENSMUSG00000143966.1_tx_11"; exon_id "chr13_68021221_68021313_+"; exonnum "5"; txlen "782";
chr13	sragcm37_mid	exon	68021221	68021313	0.00189380124926821	+	.	gene_id "ENSMUSG00000143966.1"; transcript_id "ENSMUSG00000143966.1_tx_12"; exon_id "chr13_68021221_68021313_+"; exonnum "6"; txlen "932";
chr13	sragcm37_mid	exon	68021221	68021313	0.00189380124926821	+	.	gene_id "ENSMUSG00000143966.1"; transcript_id "ENSMUSG00000143966.1_tx_13"; exon_id "chr13_68021221_68021313_+"; exonnum "5"; txlen "694";
chr13	sragcm37_mid	exon	68021221	68021313	0.00189380124926821	+	.	gene_id "ENSMUSG00000143966.1"; transcript_id "ENSMUSG00000143966.1_tx_14"; exon_id "chr13_68021221_68021313_+"; exonnum "6"; txlen "975";
chr13	sragcm37_mid	exon	68021221	68021313	0.00189380124926821	+	.	gene_id "ENSMUSG00000143966.1"; transcript_id "ENSMUSG00000143966.1_tx_15"; exon_id "chr13_68021221_68021313_+"; exonnum "7"; txlen "1125";
chr13	sragcm37_mid	exon	68021221	68021313	0.00189380124926821	+	.	gene_id "ENSMUSG00000143966.1"; transcript_id "ENSMUSG00000143966.1_tx_16"; exon_id "chr13_68021221_68021313_+"; exonnum "6"; txlen "887";
chr13	sragcm37_mid	exon	68021221	68021313	0.00126253416617881	+	.	gene_id "ENSMUSG00000143966.1"; transcript_id "ENSMUSG00000143966.1_tx_17"; exon_id "chr13_68021221_68021313_+"; exonnum "5"; txlen "1161";
chr13	sragcm37_mid	exon	68021221	68021313	0.00126253416617881	+	.	gene_id "ENSMUSG00000143966.1"; transcript_id "ENSMUSG00000143966.1_tx_18"; exon_id "chr13_68021221_68021313_+"; exonnum "4"; txlen "923";
chr13	sragcm37_mid	exon	68021221	68021313	0.00126253416617881	+	.	gene_id "ENSMUSG00000143966.1"; transcript_id "ENSMUSG00000143966.1_tx_19"; exon_id "chr13_68021221_68021313_+"; exonnum "6"; txlen "1311";
chr13	sragcm37_mid	exon	68021221	68021313	0.00126253416617881	+	.	gene_id "ENSMUSG00000143966.1"; transcript_id "ENSMUSG00000143966.1_tx_20"; exon_id "chr13_68021221_68021313_+"; exonnum "5"; txlen "1073";
chr13	sragcm37_mid	exon	68021221	68021313	0.00126253416617881	+	.	gene_id "ENSMUSG00000143966.1"; transcript_id "ENSMUSG00000143966.1_tx_21"; exon_id "chr13_68021221_68021313_+"; exonnum "6"; txlen "1203";
chr13	sragcm37_mid	exon	68021221	68021313	0.00126253416617881	+	.	gene_id "ENSMUSG00000143966.1"; transcript_id "ENSMUSG00000143966.1_tx_22"; exon_id "chr13_68021221_68021313_+"; exonnum "7"; txlen "1504";
chr13	sragcm37_mid	exon	68021221	68021313	0.00126253416617881	+	.	gene_id "ENSMUSG00000143966.1"; transcript_id "ENSMUSG00000143966.1_tx_23"; exon_id "chr13_68021221_68021313_+"; exonnum "6"; txlen "1354";
chr13	sragcm37_mid	exon	68021221	68021313	0.00126253416617881	+	.	gene_id "ENSMUSG00000143966.1"; transcript_id "ENSMUSG00000143966.1_tx_24"; exon_id "chr13_68021221_68021313_+"; exonnum "5"; txlen "1053";
chr13	sragcm37_mid	exon	68021221	68021313	0.00126253416617881	+	.	gene_id "ENSMUSG00000143966.1"; transcript_id "ENSMUSG00000143966.1_tx_25"; exon_id "chr13_68021221_68021313_+"; exonnum "4"; txlen "815";
chr13	sragcm37_mid	exon	68021221	68021313	0.00126253416617881	+	.	gene_id "ENSMUSG00000143966.1"; transcript_id "ENSMUSG00000143966.1_tx_26"; exon_id "chr13_68021221_68021313_+"; exonnum "5"; txlen "1116";
chr13	sragcm37_mid	exon	68021221	68021313	0.00126253416617881	+	.	gene_id "ENSMUSG00000143966.1"; transcript_id "ENSMUSG00000143966.1_tx_27"; exon_id "chr13_68021221_68021313_+"; exonnum "6"; txlen "1266";
chr13	sragcm37_mid	exon	68021221	68021313	0.00126253416617881	+	.	gene_id "ENSMUSG00000143966.1"; transcript_id "ENSMUSG00000143966.1_tx_28"; exon_id "chr13_68021221_68021313_+"; exonnum "5"; txlen "965";
chr13	sragcm37_mid	exon	68021221	68021313	0.0087017423177435	+	.	gene_id "ENSMUSG00000143966.1"; transcript_id "ENSMUSG00000143966.1_tx_4"; exon_id "chr13_68021221_68021313_+"; exonnum "6"; txlen "1015";
chr13	sragcm37_mid	exon	68021221	68021313	0.00491837609263763	+	.	gene_id "ENSMUSG00000143966.1"; transcript_id "ENSMUSG00000143966.1_tx_5"; exon_id "chr13_68021221_68021313_+"; exonnum "6"; txlen "976";
chr13	sragcm37_mid	exon	68021221	68021313	0.00491837609263763	+	.	gene_id "ENSMUSG00000143966.1"; transcript_id "ENSMUSG00000143966.1_tx_6"; exon_id "chr13_68021221_68021313_+"; exonnum "7"; txlen "1165";
chr13	sragcm37_mid	exon	68021221	68021313	0.00441886958162583	+	.	gene_id "ENSMUSG00000143966.1"; transcript_id "ENSMUSG00000143966.1_tx_7"; exon_id "chr13_68021221_68021313_+"; exonnum "4"; txlen "544";
chr13	sragcm37_mid	exon	68021221	68021313	0.00264835635757411	+	.	gene_id "ENSMUSG00000143966.1"; transcript_id "ENSMUSG00000143966.1_tx_8"; exon_id "chr13_68021221_68021313_+"; exonnum "5"; txlen "777";
chr13	sragcm37_mid	exon	68021221	68021313	0.00264835635757411	+	.	gene_id "ENSMUSG00000143966.1"; transcript_id "ENSMUSG00000143966.1_tx_9"; exon_id "chr13_68021221_68021313_+"; exonnum "6"; txlen "927";
chr13	sragcm37_ss	exon	68023145	68023313	0.00231464597132782	+	.	gene_id "ENSMUSG00000143966.1"; transcript_id "ENSMUSG00000143966.1_tx_10"; exon_id "chr13_68023145_68023313_+"; exonnum "6"; txlen "737";
chr13	sragcm37_ss	exon	68023145	68023313	0.00189380124926821	+	.	gene_id "ENSMUSG00000143966.1"; transcript_id "ENSMUSG00000143966.1_tx_11"; exon_id "chr13_68023145_68023313_+"; exonnum "6"; txlen "782";
chr13	sragcm37_ss	exon	68023145	68023313	0.00189380124926821	+	.	gene_id "ENSMUSG00000143966.1"; transcript_id "ENSMUSG00000143966.1_tx_12"; exon_id "chr13_68023145_68023313_+"; exonnum "7"; txlen "932";
chr13	sragcm37_ss	exon	68023145	68023313	0.00189380124926821	+	.	gene_id "ENSMUSG00000143966.1"; transcript_id "ENSMUSG00000143966.1_tx_13"; exon_id "chr13_68023145_68023313_+"; exonnum "6"; txlen "694";
chr13	sragcm37_ss	exon	68023145	68023313	0.00189380124926821	+	.	gene_id "ENSMUSG00000143966.1"; transcript_id "ENSMUSG00000143966.1_tx_14"; exon_id "chr13_68023145_68023313_+"; exonnum "7"; txlen "975";
chr13	sragcm37_ss	exon	68023145	68023313	0.00189380124926821	+	.	gene_id "ENSMUSG00000143966.1"; transcript_id "ENSMUSG00000143966.1_tx_15"; exon_id "chr13_68023145_68023313_+"; exonnum "8"; txlen "1125";
chr13	sragcm37_ss	exon	68023145	68023313	0.00189380124926821	+	.	gene_id "ENSMUSG00000143966.1"; transcript_id "ENSMUSG00000143966.1_tx_16"; exon_id "chr13_68023145_68023313_+"; exonnum "7"; txlen "887";
chr13	sragcm37_ss	exon	68023145	68023313	0.0110754938815612	+	.	gene_id "ENSMUSG00000143966.1"; transcript_id "ENSMUSG00000143966.1_tx_2"; exon_id "chr13_68023145_68023313_+"; exonnum "5"; txlen "739";
chr13	sragcm37_ss	exon	68023145	68023313	0.00922957823463435	+	.	gene_id "ENSMUSG00000143966.1"; transcript_id "ENSMUSG00000143966.1_tx_3"; exon_id "chr13_68023145_68023313_+"; exonnum "4"; txlen "501";
chr13	sragcm37_ss	exon	68023145	68023313	0.0087017423177435	+	.	gene_id "ENSMUSG00000143966.1"; transcript_id "ENSMUSG00000143966.1_tx_4"; exon_id "chr13_68023145_68023313_+"; exonnum "7"; txlen "1015";
chr13	sragcm37_ss	exon	68023145	68023313	0.00491837609263763	+	.	gene_id "ENSMUSG00000143966.1"; transcript_id "ENSMUSG00000143966.1_tx_5"; exon_id "chr13_68023145_68023313_+"; exonnum "7"; txlen "976";
chr13	sragcm37_ss	exon	68023145	68023313	0.00491837609263763	+	.	gene_id "ENSMUSG00000143966.1"; transcript_id "ENSMUSG00000143966.1_tx_6"; exon_id "chr13_68023145_68023313_+"; exonnum "8"; txlen "1165";
chr13	sragcm37_ss	exon	68023145	68023313	0.00441886958162583	+	.	gene_id "ENSMUSG00000143966.1"; transcript_id "ENSMUSG00000143966.1_tx_7"; exon_id "chr13_68023145_68023313_+"; exonnum "5"; txlen "544";
chr13	sragcm37_ss	exon	68023145	68023313	0.00264835635757411	+	.	gene_id "ENSMUSG00000143966.1"; transcript_id "ENSMUSG00000143966.1_tx_8"; exon_id "chr13_68023145_68023313_+"; exonnum "6"; txlen "777";
chr13	sragcm37_ss	exon	68023145	68023313	0.00264835635757411	+	.	gene_id "ENSMUSG00000143966.1"; transcript_id "ENSMUSG00000143966.1_tx_9"; exon_id "chr13_68023145_68023313_+"; exonnum "7"; txlen "927";
chr13	sragcm37_mid	exon	68028043	68028349	0.00126253416617881	+	.	gene_id "ENSMUSG00000143966.1"; transcript_id "ENSMUSG00000143966.1_tx_17"; exon_id "chr13_68028043_68028349_+"; exonnum "6"; txlen "1161";
chr13	sragcm37_mid	exon	68028043	68028349	0.00126253416617881	+	.	gene_id "ENSMUSG00000143966.1"; transcript_id "ENSMUSG00000143966.1_tx_18"; exon_id "chr13_68028043_68028349_+"; exonnum "5"; txlen "923";
chr13	sragcm37_mid	exon	68028043	68028349	0.00126253416617881	+	.	gene_id "ENSMUSG00000143966.1"; transcript_id "ENSMUSG00000143966.1_tx_19"; exon_id "chr13_68028043_68028349_+"; exonnum "7"; txlen "1311";
chr13	sragcm37_mid	exon	68028043	68028349	0.00126253416617881	+	.	gene_id "ENSMUSG00000143966.1"; transcript_id "ENSMUSG00000143966.1_tx_20"; exon_id "chr13_68028043_68028349_+"; exonnum "6"; txlen "1073";
chr13	sragcm37_mid	exon	68028043	68028349	0.00126253416617881	+	.	gene_id "ENSMUSG00000143966.1"; transcript_id "ENSMUSG00000143966.1_tx_21"; exon_id "chr13_68028043_68028349_+"; exonnum "7"; txlen "1203";
chr13	sragcm37_mid	exon	68028043	68028349	0.00126253416617881	+	.	gene_id "ENSMUSG00000143966.1"; transcript_id "ENSMUSG00000143966.1_tx_22"; exon_id "chr13_68028043_68028349_+"; exonnum "8"; txlen "1504";
chr13	sragcm37_mid	exon	68028043	68028349	0.00126253416617881	+	.	gene_id "ENSMUSG00000143966.1"; transcript_id "ENSMUSG00000143966.1_tx_23"; exon_id "chr13_68028043_68028349_+"; exonnum "7"; txlen "1354";
chr13	sragcm37_mid	exon	68028043	68028349	0.00126253416617881	+	.	gene_id "ENSMUSG00000143966.1"; transcript_id "ENSMUSG00000143966.1_tx_24"; exon_id "chr13_68028043_68028349_+"; exonnum "6"; txlen "1053";
chr13	sragcm37_mid	exon	68028043	68028349	0.00126253416617881	+	.	gene_id "ENSMUSG00000143966.1"; transcript_id "ENSMUSG00000143966.1_tx_25"; exon_id "chr13_68028043_68028349_+"; exonnum "5"; txlen "815";
chr13	sragcm37_mid	exon	68028043	68028349	0.00126253416617881	+	.	gene_id "ENSMUSG00000143966.1"; transcript_id "ENSMUSG00000143966.1_tx_26"; exon_id "chr13_68028043_68028349_+"; exonnum "6"; txlen "1116";
chr13	sragcm37_mid	exon	68028043	68028349	0.00126253416617881	+	.	gene_id "ENSMUSG00000143966.1"; transcript_id "ENSMUSG00000143966.1_tx_27"; exon_id "chr13_68028043_68028349_+"; exonnum "7"; txlen "1266";
chr13	sragcm37_mid	exon	68028043	68028349	0.00126253416617881	+	.	gene_id "ENSMUSG00000143966.1"; transcript_id "ENSMUSG00000143966.1_tx_28"; exon_id "chr13_68028043_68028349_+"; exonnum "6"; txlen "965";
chr13	sragcm37_mid	exon	68029586	68029693	0.00126253416617881	+	.	gene_id "ENSMUSG00000143966.1"; transcript_id "ENSMUSG00000143966.1_tx_17"; exon_id "chr13_68029586_68029693_+"; exonnum "7"; txlen "1161";
chr13	sragcm37_mid	exon	68029586	68029693	0.00126253416617881	+	.	gene_id "ENSMUSG00000143966.1"; transcript_id "ENSMUSG00000143966.1_tx_18"; exon_id "chr13_68029586_68029693_+"; exonnum "6"; txlen "923";
chr13	sragcm37_mid	exon	68029586	68029693	0.00126253416617881	+	.	gene_id "ENSMUSG00000143966.1"; transcript_id "ENSMUSG00000143966.1_tx_19"; exon_id "chr13_68029586_68029693_+"; exonnum "8"; txlen "1311";
chr13	sragcm37_mid	exon	68029586	68029693	0.00126253416617881	+	.	gene_id "ENSMUSG00000143966.1"; transcript_id "ENSMUSG00000143966.1_tx_20"; exon_id "chr13_68029586_68029693_+"; exonnum "7"; txlen "1073";
chr13	sragcm37_mid	exon	68029586	68029693	0.00126253416617881	+	.	gene_id "ENSMUSG00000143966.1"; transcript_id "ENSMUSG00000143966.1_tx_22"; exon_id "chr13_68029586_68029693_+"; exonnum "9"; txlen "1504";
chr13	sragcm37_mid	exon	68029586	68029693	0.00126253416617881	+	.	gene_id "ENSMUSG00000143966.1"; transcript_id "ENSMUSG00000143966.1_tx_23"; exon_id "chr13_68029586_68029693_+"; exonnum "8"; txlen "1354";
chr13	sragcm37_mid	exon	68029586	68029693	0.00126253416617881	+	.	gene_id "ENSMUSG00000143966.1"; transcript_id "ENSMUSG00000143966.1_tx_26"; exon_id "chr13_68029586_68029693_+"; exonnum "7"; txlen "1116";
chr13	sragcm37_mid	exon	68029586	68029693	0.00126253416617881	+	.	gene_id "ENSMUSG00000143966.1"; transcript_id "ENSMUSG00000143966.1_tx_27"; exon_id "chr13_68029586_68029693_+"; exonnum "8"; txlen "1266";
chr13	sragcm37_ss	exon	68031516	68031648	0.00126253416617881	+	.	gene_id "ENSMUSG00000143966.1"; transcript_id "ENSMUSG00000143966.1_tx_17"; exon_id "chr13_68031516_68031648_+"; exonnum "8"; txlen "1161";
chr13	sragcm37_ss	exon	68031516	68031648	0.00126253416617881	+	.	gene_id "ENSMUSG00000143966.1"; transcript_id "ENSMUSG00000143966.1_tx_18"; exon_id "chr13_68031516_68031648_+"; exonnum "7"; txlen "923";
chr13	sragcm37_ss	exon	68031516	68031648	0.00126253416617881	+	.	gene_id "ENSMUSG00000143966.1"; transcript_id "ENSMUSG00000143966.1_tx_19"; exon_id "chr13_68031516_68031648_+"; exonnum "9"; txlen "1311";
chr13	sragcm37_ss	exon	68031516	68031648	0.00126253416617881	+	.	gene_id "ENSMUSG00000143966.1"; transcript_id "ENSMUSG00000143966.1_tx_20"; exon_id "chr13_68031516_68031648_+"; exonnum "8"; txlen "1073";
chr13	sragcm37_ss	exon	68031516	68031648	0.00126253416617881	+	.	gene_id "ENSMUSG00000143966.1"; transcript_id "ENSMUSG00000143966.1_tx_21"; exon_id "chr13_68031516_68031648_+"; exonnum "8"; txlen "1203";
chr13	sragcm37_ss	exon	68031516	68031648	0.00126253416617881	+	.	gene_id "ENSMUSG00000143966.1"; transcript_id "ENSMUSG00000143966.1_tx_22"; exon_id "chr13_68031516_68031648_+"; exonnum "10"; txlen "1504";
chr13	sragcm37_ss	exon	68031516	68031648	0.00126253416617881	+	.	gene_id "ENSMUSG00000143966.1"; transcript_id "ENSMUSG00000143966.1_tx_23"; exon_id "chr13_68031516_68031648_+"; exonnum "9"; txlen "1354";
chr13	sragcm37_ss	exon	68031516	68031648	0.00126253416617881	+	.	gene_id "ENSMUSG00000143966.1"; transcript_id "ENSMUSG00000143966.1_tx_24"; exon_id "chr13_68031516_68031648_+"; exonnum "7"; txlen "1053";
chr13	sragcm37_ss	exon	68031516	68031648	0.00126253416617881	+	.	gene_id "ENSMUSG00000143966.1"; transcript_id "ENSMUSG00000143966.1_tx_25"; exon_id "chr13_68031516_68031648_+"; exonnum "6"; txlen "815";
chr13	sragcm37_ss	exon	68031516	68031648	0.00126253416617881	+	.	gene_id "ENSMUSG00000143966.1"; transcript_id "ENSMUSG00000143966.1_tx_26"; exon_id "chr13_68031516_68031648_+"; exonnum "8"; txlen "1116";
chr13	sragcm37_ss	exon	68031516	68031648	0.00126253416617881	+	.	gene_id "ENSMUSG00000143966.1"; transcript_id "ENSMUSG00000143966.1_tx_27"; exon_id "chr13_68031516_68031648_+"; exonnum "9"; txlen "1266";
chr13	sragcm37_ss	exon	68031516	68031648	0.00126253416617881	+	.	gene_id "ENSMUSG00000143966.1"; transcript_id "ENSMUSG00000143966.1_tx_28"; exon_id "chr13_68031516_68031648_+"; exonnum "7"; txlen "965";
chr13	sragcm37_es	exon	68062888	68063077	0.146488892041106	+	.	gene_id "sragcm37_gene_1895"; transcript_id "sragcm37_gene_1895_tx_1"; exon_id "chr13_68062888_68063077_+"; exonnum "1"; txlen "2900";
chr13	sragcm37_ss	exon	68068422	68071131	0.146488892041106	+	.	gene_id "sragcm37_gene_1895"; transcript_id "sragcm37_gene_1895_tx_1"; exon_id "chr13_68068422_68071131_+"; exonnum "2"; txlen "2900";
chr13	HAVANA	exon	68097870	68097973	0	+	.	gene_id "ENSMUSG00000113095.2"; transcript_id "ENSMUST00000221347.2"; gene_type "lncRNA"; gene_name "Gm7969"; transcript_type "lncRNA"; transcript_name "Gm7969-201"; exon_number 1; exon_id "ENSMUSE00001414954.2"; level 2; transcript_support_level "1"; mgi_id "MGI:3779771"; tag "basic"; tag "Ensembl_canonical"; tag "GENCODE_Primary"; havana_gene "OTTMUSG00000067109.1"; havana_transcript "OTTMUST00000162611.1";
chr13	HAVANA	gene	68097870	68102626	0	+	.	gene_id "ENSMUSG00000113095.2"; gene_type "lncRNA"; gene_name "Gm7969"; level 2; mgi_id "MGI:3779771"; havana_gene "OTTMUSG00000067109.1";
chr13	HAVANA	transcript	68097870	68102626	0	+	.	gene_id "ENSMUSG00000113095.2"; transcript_id "ENSMUST00000221347.2"; gene_type "lncRNA"; gene_name "Gm7969"; transcript_type "lncRNA"; transcript_name "Gm7969-201"; level 2; transcript_support_level "1"; mgi_id "MGI:3779771"; tag "basic"; tag "Ensembl_canonical"; tag "GENCODE_Primary"; havana_gene "OTTMUSG00000067109.1"; havana_transcript "OTTMUST00000162611.1";
chr13	HAVANA	exon	68099204	68099271	0	+	.	gene_id "ENSMUSG00000113095.2"; transcript_id "ENSMUST00000221347.2"; gene_type "lncRNA"; gene_name "Gm7969"; transcript_type "lncRNA"; transcript_name "Gm7969-201"; exon_number 2; exon_id "ENSMUSE00001417377.2"; level 2; transcript_support_level "1"; mgi_id "MGI:3779771"; tag "basic"; tag "Ensembl_canonical"; tag "GENCODE_Primary"; havana_gene "OTTMUSG00000067109.1"; havana_transcript "OTTMUST00000162611.1";
chr13	HAVANA	exon	68099915	68102626	0	+	.	gene_id "ENSMUSG00000113095.2"; transcript_id "ENSMUST00000221347.2"; gene_type "lncRNA"; gene_name "Gm7969"; transcript_type "lncRNA"; transcript_name "Gm7969-201"; exon_number 3; exon_id "ENSMUSE00001417446.2"; level 2; transcript_support_level "1"; mgi_id "MGI:3779771"; tag "basic"; tag "Ensembl_canonical"; tag "GENCODE_Primary"; havana_gene "OTTMUSG00000067109.1"; havana_transcript "OTTMUST00000162611.1";
chr13	HAVANA	exon	68113602	68113705	0	+	.	gene_id "ENSMUSG00000112984.2"; transcript_id "ENSMUST00000220881.2"; gene_type "lncRNA"; gene_name "Gm48419"; transcript_type "lncRNA"; transcript_name "Gm48419-201"; exon_number 1; exon_id "ENSMUSE00001421231.2"; level 2; transcript_support_level "1"; mgi_id "MGI:6097912"; tag "basic"; tag "Ensembl_canonical"; tag "GENCODE_Primary"; havana_gene "OTTMUSG00000067110.1"; havana_transcript "OTTMUST00000162612.1";
chr13	HAVANA	gene	68113602	68118358	0	+	.	gene_id "ENSMUSG00000112984.2"; gene_type "lncRNA"; gene_name "Gm48419"; level 2; mgi_id "MGI:6097912"; havana_gene "OTTMUSG00000067110.1";
chr13	HAVANA	transcript	68113602	68118358	0	+	.	gene_id "ENSMUSG00000112984.2"; transcript_id "ENSMUST00000220881.2"; gene_type "lncRNA"; gene_name "Gm48419"; transcript_type "lncRNA"; transcript_name "Gm48419-201"; level 2; transcript_support_level "1"; mgi_id "MGI:6097912"; tag "basic"; tag "Ensembl_canonical"; tag "GENCODE_Primary"; havana_gene "OTTMUSG00000067110.1"; havana_transcript "OTTMUST00000162612.1";
chr13	HAVANA	exon	68114936	68115003	0	+	.	gene_id "ENSMUSG00000112984.2"; transcript_id "ENSMUST00000220881.2"; gene_type "lncRNA"; gene_name "Gm48419"; transcript_type "lncRNA"; transcript_name "Gm48419-201"; exon_number 2; exon_id "ENSMUSE00001418730.2"; level 2; transcript_support_level "1"; mgi_id "MGI:6097912"; tag "basic"; tag "Ensembl_canonical"; tag "GENCODE_Primary"; havana_gene "OTTMUSG00000067110.1"; havana_transcript "OTTMUST00000162612.1";
chr13	HAVANA	exon	68115647	68118358	0	+	.	gene_id "ENSMUSG00000112984.2"; transcript_id "ENSMUST00000220881.2"; gene_type "lncRNA"; gene_name "Gm48419"; transcript_type "lncRNA"; transcript_name "Gm48419-201"; exon_number 3; exon_id "ENSMUSE00001417614.2"; level 2; transcript_support_level "1"; mgi_id "MGI:6097912"; tag "basic"; tag "Ensembl_canonical"; tag "GENCODE_Primary"; havana_gene "OTTMUSG00000067110.1"; havana_transcript "OTTMUST00000162612.1";
chr13	HAVANA	exon	68129334	68129437	0	+	.	gene_id "ENSMUSG00000113273.2"; transcript_id "ENSMUST00000222807.2"; gene_type "lncRNA"; gene_name "Gm48423"; transcript_type "lncRNA"; transcript_name "Gm48423-201"; exon_number 1; exon_id "ENSMUSE00001418782.2"; level 2; transcript_support_level "1"; mgi_id "MGI:6097920"; tag "basic"; tag "Ensembl_canonical"; tag "GENCODE_Primary"; havana_gene "OTTMUSG00000067111.1"; havana_transcript "OTTMUST00000162613.1";
chr13	HAVANA	gene	68129334	68134090	0	+	.	gene_id "ENSMUSG00000113273.2"; gene_type "lncRNA"; gene_name "Gm48423"; level 2; mgi_id "MGI:6097920"; havana_gene "OTTMUSG00000067111.1";
chr13	HAVANA	transcript	68129334	68134090	0	+	.	gene_id "ENSMUSG00000113273.2"; transcript_id "ENSMUST00000222807.2"; gene_type "lncRNA"; gene_name "Gm48423"; transcript_type "lncRNA"; transcript_name "Gm48423-201"; level 2; transcript_support_level "1"; mgi_id "MGI:6097920"; tag "basic"; tag "Ensembl_canonical"; tag "GENCODE_Primary"; havana_gene "OTTMUSG00000067111.1"; havana_transcript "OTTMUST00000162613.1";
chr13	HAVANA	exon	68130668	68130735	0	+	.	gene_id "ENSMUSG00000113273.2"; transcript_id "ENSMUST00000222807.2"; gene_type "lncRNA"; gene_name "Gm48423"; transcript_type "lncRNA"; transcript_name "Gm48423-201"; exon_number 2; exon_id "ENSMUSE00001416503.2"; level 2; transcript_support_level "1"; mgi_id "MGI:6097920"; tag "basic"; tag "Ensembl_canonical"; tag "GENCODE_Primary"; havana_gene "OTTMUSG00000067111.1"; havana_transcript "OTTMUST00000162613.1";
chr13	HAVANA	exon	68131379	68134090	0	+	.	gene_id "ENSMUSG00000113273.2"; transcript_id "ENSMUST00000222807.2"; gene_type "lncRNA"; gene_name "Gm48423"; transcript_type "lncRNA"; transcript_name "Gm48423-201"; exon_number 3; exon_id "ENSMUSE00001417445.2"; level 2; transcript_support_level "1"; mgi_id "MGI:6097920"; tag "basic"; tag "Ensembl_canonical"; tag "GENCODE_Primary"; havana_gene "OTTMUSG00000067111.1"; havana_transcript "OTTMUST00000162613.1";
chr13	HAVANA	exon	68321770	68322017	0	+	.	gene_id "ENSMUSG00000122926.1"; transcript_id "ENSMUST00000255438.1"; gene_type "lncRNA"; gene_name "ENSMUSG00000122926"; transcript_type "lncRNA"; transcript_name "ENSMUST00000255438"; exon_number 1; exon_id "ENSMUSE00001507564.1"; level 2; tag "TAGENE";
chr13	HAVANA	transcript	68321770	68330994	0	+	.	gene_id "ENSMUSG00000122926.1"; transcript_id "ENSMUST00000255438.1"; gene_type "lncRNA"; gene_name "ENSMUSG00000122926"; transcript_type "lncRNA"; transcript_name "ENSMUST00000255438"; level 2; tag "TAGENE";
chr13	HAVANA	gene	68321770	68331153	0	+	.	gene_id "ENSMUSG00000122926.1"; gene_type "lncRNA"; gene_name "ENSMUSG00000122926"; level 2;
chr13	HAVANA	exon	68321891	68322017	0	+	.	gene_id "ENSMUSG00000122926.1"; transcript_id "ENSMUST00000255436.1"; gene_type "lncRNA"; gene_name "ENSMUSG00000122926"; transcript_type "lncRNA"; transcript_name "ENSMUST00000255436"; exon_number 1; exon_id "ENSMUSE00001507568.1"; level 2; tag "Ensembl_canonical"; tag "GENCODE_Primary"; tag "TAGENE";
chr13	HAVANA	transcript	68321891	68331151	0	+	.	gene_id "ENSMUSG00000122926.1"; transcript_id "ENSMUST00000255436.1"; gene_type "lncRNA"; gene_name "ENSMUSG00000122926"; transcript_type "lncRNA"; transcript_name "ENSMUST00000255436"; level 2; tag "Ensembl_canonical"; tag "GENCODE_Primary"; tag "TAGENE";
chr13	HAVANA	exon	68321904	68322017	0	+	.	gene_id "ENSMUSG00000122926.1"; transcript_id "ENSMUST00000255437.1"; gene_type "lncRNA"; gene_name "ENSMUSG00000122926"; transcript_type "lncRNA"; transcript_name "ENSMUST00000255437"; exon_number 1; exon_id "ENSMUSE00001507565.1"; level 2; tag "basic"; tag "TAGENE";
chr13	HAVANA	transcript	68321904	68331153	0	+	.	gene_id "ENSMUSG00000122926.1"; transcript_id "ENSMUST00000255437.1"; gene_type "lncRNA"; gene_name "ENSMUSG00000122926"; transcript_type "lncRNA"; transcript_name "ENSMUST00000255437"; level 2; tag "basic"; tag "TAGENE";
chr13	HAVANA	exon	68323080	68323233	0	+	.	gene_id "ENSMUSG00000122926.1"; transcript_id "ENSMUST00000255436.1"; gene_type "lncRNA"; gene_name "ENSMUSG00000122926"; transcript_type "lncRNA"; transcript_name "ENSMUST00000255436"; exon_number 2; exon_id "ENSMUSE00001507567.1"; level 2; tag "Ensembl_canonical"; tag "GENCODE_Primary"; tag "TAGENE";
chr13	HAVANA	exon	68323080	68323233	0	+	.	gene_id "ENSMUSG00000122926.1"; transcript_id "ENSMUST00000255437.1"; gene_type "lncRNA"; gene_name "ENSMUSG00000122926"; transcript_type "lncRNA"; transcript_name "ENSMUST00000255437"; exon_number 2; exon_id "ENSMUSE00001507567.1"; level 2; tag "basic"; tag "TAGENE";
chr13	HAVANA	exon	68323089	68323233	0	+	.	gene_id "ENSMUSG00000122926.1"; transcript_id "ENSMUST00000255438.1"; gene_type "lncRNA"; gene_name "ENSMUSG00000122926"; transcript_type "lncRNA"; transcript_name "ENSMUST00000255438"; exon_number 2; exon_id "ENSMUSE00001507570.1"; level 2; tag "TAGENE";
chr13	HAVANA	exon	68329131	68331153	0	+	.	gene_id "ENSMUSG00000122926.1"; transcript_id "ENSMUST00000255437.1"; gene_type "lncRNA"; gene_name "ENSMUSG00000122926"; transcript_type "lncRNA"; transcript_name "ENSMUST00000255437"; exon_number 3; exon_id "ENSMUSE00001507569.1"; level 2; tag "basic"; tag "TAGENE";
chr13	HAVANA	exon	68329182	68330994	0	+	.	gene_id "ENSMUSG00000122926.1"; transcript_id "ENSMUST00000255438.1"; gene_type "lncRNA"; gene_name "ENSMUSG00000122926"; transcript_type "lncRNA"; transcript_name "ENSMUST00000255438"; exon_number 3; exon_id "ENSMUSE00001507563.1"; level 2; tag "TAGENE";
chr13	HAVANA	exon	68329182	68331151	0	+	.	gene_id "ENSMUSG00000122926.1"; transcript_id "ENSMUST00000255436.1"; gene_type "lncRNA"; gene_name "ENSMUSG00000122926"; transcript_type "lncRNA"; transcript_name "ENSMUST00000255436"; exon_number 3; exon_id "ENSMUSE00001507566.1"; level 2; tag "Ensembl_canonical"; tag "GENCODE_Primary"; tag "TAGENE";
chr13	HAVANA	gene	68329413	68330988	0	+	.	gene_id "ENSMUSG00000113342.2"; gene_type "TEC"; gene_name "AA414992"; level 2; mgi_id "MGI:2142939"; havana_gene "OTTMUSG00000067370.1";
chr13	HAVANA	transcript	68329413	68330988	0	+	.	gene_id "ENSMUSG00000113342.2"; transcript_id "ENSMUST00000221571.2"; gene_type "TEC"; gene_name "AA414992"; transcript_type "TEC"; transcript_name "AA414992-201"; level 2; transcript_support_level "NA"; mgi_id "MGI:2142939"; tag "basic"; tag "Ensembl_canonical"; tag "GENCODE_Primary"; havana_gene "OTTMUSG00000067370.1"; havana_transcript "OTTMUST00000163138.1";
chr13	HAVANA	exon	68329413	68330988	0	+	.	gene_id "ENSMUSG00000113342.2"; transcript_id "ENSMUST00000221571.2"; gene_type "TEC"; gene_name "AA414992"; transcript_type "TEC"; transcript_name "AA414992-201"; exon_number 1; exon_id "ENSMUSE00001415010.2"; level 2; transcript_support_level "NA"; mgi_id "MGI:2142939"; tag "basic"; tag "Ensembl_canonical"; tag "GENCODE_Primary"; havana_gene "OTTMUSG00000067370.1"; havana_transcript "OTTMUST00000163138.1";
chr13	sragcm37_es	exon	68365044	68365283	0.356951900910966	+	.	gene_id "sragcm37_gene_22137"; transcript_id "sragcm37_gene_22137_tx_1"; exon_id "chr13_68365044_68365283_+"; exonnum "1"; txlen "523";
chr13	sragcm37_ss	exon	68365321	68365603	0.356951900910966	+	.	gene_id "sragcm37_gene_22137"; transcript_id "sragcm37_gene_22137_tx_1"; exon_id "chr13_68365321_68365603_+"; exonnum "2"; txlen "523";
chr13	sragcm37_es	exon	68479899	68480039	0.0693777335194181	+	.	gene_id "sragcm37_gene_24890"; transcript_id "sragcm37_gene_24890_tx_2"; exon_id "chr13_68479899_68480039_+"; exonnum "1"; txlen "581";
chr13	sragcm37_es	exon	68479899	68480039	0.00208912159289338	+	.	gene_id "sragcm37_gene_24890"; transcript_id "sragcm37_gene_24890_tx_3"; exon_id "chr13_68479899_68480039_+"; exonnum "1"; txlen "702";
chr13	sragcm37_es	exon	68479899	68480039	0.00181057204717426	+	.	gene_id "sragcm37_gene_24890"; transcript_id "sragcm37_gene_24890_tx_4"; exon_id "chr13_68479899_68480039_+"; exonnum "1"; txlen "648";
chr13	sragcm37_mid	exon	68487276	68487342	0.00181057204717426	+	.	gene_id "sragcm37_gene_24890"; transcript_id "sragcm37_gene_24890_tx_4"; exon_id "chr13_68487276_68487342_+"; exonnum "2"; txlen "648";
chr13	sragcm37_mid	exon	68487276	68487396	0.00208912159289338	+	.	gene_id "sragcm37_gene_24890"; transcript_id "sragcm37_gene_24890_tx_3"; exon_id "chr13_68487276_68487396_+"; exonnum "2"; txlen "702";
chr13	sragcm37_es	exon	68496049	68496286	0.348369649139573	+	.	gene_id "sragcm37_gene_24890"; transcript_id "sragcm37_gene_24890_tx_1"; exon_id "chr13_68496049_68496286_+"; exonnum "1"; txlen "678";
chr13	sragcm37_ss	exon	68498846	68499285	0.348369649139573	+	.	gene_id "sragcm37_gene_24890"; transcript_id "sragcm37_gene_24890_tx_1"; exon_id "chr13_68498846_68499285_+"; exonnum "2"; txlen "678";
chr13	sragcm37_ss	exon	68498846	68499285	0.0693777335194181	+	.	gene_id "sragcm37_gene_24890"; transcript_id "sragcm37_gene_24890_tx_2"; exon_id "chr13_68498846_68499285_+"; exonnum "2"; txlen "581";
chr13	sragcm37_ss	exon	68498846	68499285	0.00208912159289338	+	.	gene_id "sragcm37_gene_24890"; transcript_id "sragcm37_gene_24890_tx_3"; exon_id "chr13_68498846_68499285_+"; exonnum "3"; txlen "702";
chr13	sragcm37_ss	exon	68498846	68499285	0.00181057204717426	+	.	gene_id "sragcm37_gene_24890"; transcript_id "sragcm37_gene_24890_tx_4"; exon_id "chr13_68498846_68499285_+"; exonnum "3"; txlen "648";
chr13	sragcm37_es	exon	68674353	68674591	0.00752083773441616	+	.	gene_id "sragcm37_gene_24893"; transcript_id "sragcm37_gene_24893_tx_1"; exon_id "chr13_68674353_68674591_+"; exonnum "1"; txlen "526";
chr13	sragcm37_mid	exon	68676656	68676706	0.00752083773441616	+	.	gene_id "sragcm37_gene_24893"; transcript_id "sragcm37_gene_24893_tx_1"; exon_id "chr13_68676656_68676706_+"; exonnum "2"; txlen "526";
chr13	sragcm37_mid	exon	68676947	68677061	0.00752083773441616	+	.	gene_id "sragcm37_gene_24893"; transcript_id "sragcm37_gene_24893_tx_1"; exon_id "chr13_68676947_68677061_+"; exonnum "3"; txlen "526";
chr13	sragcm37_ss	exon	68677797	68677917	0.00752083773441616	+	.	gene_id "sragcm37_gene_24893"; transcript_id "sragcm37_gene_24893_tx_1"; exon_id "chr13_68677797_68677917_+"; exonnum "4"; txlen "526";
chr13	HAVANA	exon	68730353	68730383	0	+	.	gene_id "ENSMUSG00000021532.12"; transcript_id "ENSMUST00000222660.2"; gene_type "protein_coding"; gene_name "Fastkd3"; transcript_type "protein_coding"; transcript_name "Fastkd3-206"; exon_number 1; exon_id "ENSMUSE00001414925.2"; level 2; protein_id "ENSMUSP00000152488.2"; transcript_support_level "3"; mgi_id "MGI:1916827"; tag "alternative_5_UTR"; tag "mRNA_end_NF"; tag "cds_end_NF"; havana_gene "OTTMUSG00000067255.1"; havana_transcript "OTTMUST00000162936.1";
chr13	HAVANA	UTR	68730353	68730383	0	+	.	gene_id "ENSMUSG00000021532.12"; transcript_id "ENSMUST00000222660.2"; gene_type "protein_coding"; gene_name "Fastkd3"; transcript_type "protein_coding"; transcript_name "Fastkd3-206"; exon_number 1; exon_id "ENSMUSE00001414925.2"; level 2; protein_id "ENSMUSP00000152488.2"; transcript_support_level "3"; mgi_id "MGI:1916827"; tag "alternative_5_UTR"; tag "mRNA_end_NF"; tag "cds_end_NF"; havana_gene "OTTMUSG00000067255.1"; havana_transcript "OTTMUST00000162936.1";
chr13	HAVANA	transcript	68730353	68731930	0	+	.	gene_id "ENSMUSG00000021532.12"; transcript_id "ENSMUST00000222660.2"; gene_type "protein_coding"; gene_name "Fastkd3"; transcript_type "protein_coding"; transcript_name "Fastkd3-206"; level 2; protein_id "ENSMUSP00000152488.2"; transcript_support_level "3"; mgi_id "MGI:1916827"; tag "alternative_5_UTR"; tag "mRNA_end_NF"; tag "cds_end_NF"; havana_gene "OTTMUSG00000067255.1"; havana_transcript "OTTMUST00000162936.1";
chr13	HAVANA	gene	68730353	68740457	0	+	.	gene_id "ENSMUSG00000021532.12"; gene_type "protein_coding"; gene_name "Fastkd3"; level 2; mgi_id "MGI:1916827"; havana_gene "OTTMUSG00000067255.1";
chr13	HAVANA	exon	68730365	68730469	0	+	.	gene_id "ENSMUSG00000021532.12"; transcript_id "ENSMUST00000222068.2"; gene_type "protein_coding"; gene_name "Fastkd3"; transcript_type "protein_coding_CDS_not_defined"; transcript_name "Fastkd3-204"; exon_number 1; exon_id "ENSMUSE00001414900.2"; level 2; transcript_support_level "2"; mgi_id "MGI:1916827"; havana_gene "OTTMUSG00000067255.1"; havana_transcript "OTTMUST00000162937.1";
chr13	HAVANA	transcript	68730365	68740397	0	+	.	gene_id "ENSMUSG00000021532.12"; transcript_id "ENSMUST00000222068.2"; gene_type "protein_coding"; gene_name "Fastkd3"; transcript_type "protein_coding_CDS_not_defined"; transcript_name "Fastkd3-204"; level 2; transcript_support_level "2"; mgi_id "MGI:1916827"; havana_gene "OTTMUSG00000067255.1"; havana_transcript "OTTMUST00000162937.1";
chr13	HAVANA	exon	68730367	68730469	0	+	.	gene_id "ENSMUSG00000021532.12"; transcript_id "ENSMUST00000051784.10"; gene_type "protein_coding"; gene_name "Fastkd3"; transcript_type "protein_coding"; transcript_name "Fastkd3-201"; exon_number 1; exon_id "ENSMUSE00000890000.2"; level 2; protein_id "ENSMUSP00000061737.9"; transcript_support_level "1"; mgi_id "MGI:1916827"; tag "basic"; tag "Ensembl_canonical"; tag "GENCODE_Primary"; tag "appris_principal_1"; tag "CCDS"; ccdsid "CCDS36719.1"; havana_gene "OTTMUSG00000067255.1"; havana_transcript "OTTMUST00000162938.1";
chr13	HAVANA	UTR	68730367	68730469	0	+	.	gene_id "ENSMUSG00000021532.12"; transcript_id "ENSMUST00000051784.10"; gene_type "protein_coding"; gene_name "Fastkd3"; transcript_type "protein_coding"; transcript_name "Fastkd3-201"; exon_number 1; exon_id "ENSMUSE00000890000.2"; level 2; protein_id "ENSMUSP00000061737.9"; transcript_support_level "1"; mgi_id "MGI:1916827"; tag "basic"; tag "Ensembl_canonical"; tag "GENCODE_Primary"; tag "appris_principal_1"; tag "CCDS"; ccdsid "CCDS36719.1"; havana_gene "OTTMUSG00000067255.1"; havana_transcript "OTTMUST00000162938.1";
chr13	HAVANA	transcript	68730367	68740457	0	+	.	gene_id "ENSMUSG00000021532.12"; transcript_id "ENSMUST00000051784.10"; gene_type "protein_coding"; gene_name "Fastkd3"; transcript_type "protein_coding"; transcript_name "Fastkd3-201"; level 2; protein_id "ENSMUSP00000061737.9"; transcript_support_level "1"; mgi_id "MGI:1916827"; tag "basic"; tag "Ensembl_canonical"; tag "GENCODE_Primary"; tag "appris_principal_1"; tag "CCDS"; ccdsid "CCDS36719.1"; havana_gene "OTTMUSG00000067255.1"; havana_transcript "OTTMUST00000162938.1";
chr13	HAVANA	exon	68730382	68730469	0	+	.	gene_id "ENSMUSG00000021532.12"; transcript_id "ENSMUST00000223319.2"; gene_type "protein_coding"; gene_name "Fastkd3"; transcript_type "nonsense_mediated_decay"; transcript_name "Fastkd3-209"; exon_number 1; exon_id "ENSMUSE00001413297.2"; level 2; protein_id "ENSMUSP00000152635.2"; transcript_support_level "1"; mgi_id "MGI:1916827"; havana_gene "OTTMUSG00000067255.1"; havana_transcript "OTTMUST00000162941.1";
chr13	HAVANA	UTR	68730382	68730469	0	+	.	gene_id "ENSMUSG00000021532.12"; transcript_id "ENSMUST00000223319.2"; gene_type "protein_coding"; gene_name "Fastkd3"; transcript_type "nonsense_mediated_decay"; transcript_name "Fastkd3-209"; exon_number 1; exon_id "ENSMUSE00001413297.2"; level 2; protein_id "ENSMUSP00000152635.2"; transcript_support_level "1"; mgi_id "MGI:1916827"; havana_gene "OTTMUSG00000067255.1"; havana_transcript "OTTMUST00000162941.1";
chr13	HAVANA	exon	68730382	68730717	0	+	.	gene_id "ENSMUSG00000021532.12"; transcript_id "ENSMUST00000223187.2"; gene_type "protein_coding"; gene_name "Fastkd3"; transcript_type "protein_coding"; transcript_name "Fastkd3-208"; exon_number 1; exon_id "ENSMUSE00001413996.2"; level 2; protein_id "ENSMUSP00000152573.2"; transcript_support_level "2"; mgi_id "MGI:1916827"; tag "alternative_5_UTR"; tag "mRNA_end_NF"; tag "cds_end_NF"; havana_gene "OTTMUSG00000067255.1"; havana_transcript "OTTMUST00000162940.1";
chr13	HAVANA	UTR	68730382	68730717	0	+	.	gene_id "ENSMUSG00000021532.12"; transcript_id "ENSMUST00000223187.2"; gene_type "protein_coding"; gene_name "Fastkd3"; transcript_type "protein_coding"; transcript_name "Fastkd3-208"; exon_number 1; exon_id "ENSMUSE00001413996.2"; level 2; protein_id "ENSMUSP00000152573.2"; transcript_support_level "2"; mgi_id "MGI:1916827"; tag "alternative_5_UTR"; tag "mRNA_end_NF"; tag "cds_end_NF"; havana_gene "OTTMUSG00000067255.1"; havana_transcript "OTTMUST00000162940.1";
chr13	HAVANA	exon	68730382	68730737	0	+	.	gene_id "ENSMUSG00000021532.12"; transcript_id "ENSMUST00000222631.2"; gene_type "protein_coding"; gene_name "Fastkd3"; transcript_type "protein_coding"; transcript_name "Fastkd3-205"; exon_number 1; exon_id "ENSMUSE00001418778.2"; level 2; protein_id "ENSMUSP00000152438.2"; transcript_support_level "3"; mgi_id "MGI:1916827"; tag "mRNA_end_NF"; tag "cds_end_NF"; tag "alternative_5_UTR"; havana_gene "OTTMUSG00000067255.1"; havana_transcript "OTTMUST00000162939.1";
chr13	HAVANA	UTR	68730382	68730737	0	+	.	gene_id "ENSMUSG00000021532.12"; transcript_id "ENSMUST00000222631.2"; gene_type "protein_coding"; gene_name "Fastkd3"; transcript_type "protein_coding"; transcript_name "Fastkd3-205"; exon_number 1; exon_id "ENSMUSE00001418778.2"; level 2; protein_id "ENSMUSP00000152438.2"; transcript_support_level "3"; mgi_id "MGI:1916827"; tag "mRNA_end_NF"; tag "cds_end_NF"; tag "alternative_5_UTR"; havana_gene "OTTMUSG00000067255.1"; havana_transcript "OTTMUST00000162939.1";
chr13	HAVANA	transcript	68730382	68731911	0	+	.	gene_id "ENSMUSG00000021532.12"; transcript_id "ENSMUST00000222631.2"; gene_type "protein_coding"; gene_name "Fastkd3"; transcript_type "protein_coding"; transcript_name "Fastkd3-205"; level 2; protein_id "ENSMUSP00000152438.2"; transcript_support_level "3"; mgi_id "MGI:1916827"; tag "mRNA_end_NF"; tag "cds_end_NF"; tag "alternative_5_UTR"; havana_gene "OTTMUSG00000067255.1"; havana_transcript "OTTMUST00000162939.1";
chr13	HAVANA	transcript	68730382	68732085	0	+	.	gene_id "ENSMUSG00000021532.12"; transcript_id "ENSMUST00000223187.2"; gene_type "protein_coding"; gene_name "Fastkd3"; transcript_type "protein_coding"; transcript_name "Fastkd3-208"; level 2; protein_id "ENSMUSP00000152573.2"; transcript_support_level "2"; mgi_id "MGI:1916827"; tag "alternative_5_UTR"; tag "mRNA_end_NF"; tag "cds_end_NF"; havana_gene "OTTMUSG00000067255.1"; havana_transcript "OTTMUST00000162940.1";
chr13	HAVANA	transcript	68730382	68740455	0	+	.	gene_id "ENSMUSG00000021532.12"; transcript_id "ENSMUST00000223319.2"; gene_type "protein_coding"; gene_name "Fastkd3"; transcript_type "nonsense_mediated_decay"; transcript_name "Fastkd3-209"; level 2; protein_id "ENSMUSP00000152635.2"; transcript_support_level "1"; mgi_id "MGI:1916827"; havana_gene "OTTMUSG00000067255.1"; havana_transcript "OTTMUST00000162941.1";
chr13	HAVANA	exon	68730395	68730717	0	+	.	gene_id "ENSMUSG00000021532.12"; transcript_id "ENSMUST00000221006.2"; gene_type "protein_coding"; gene_name "Fastkd3"; transcript_type "retained_intron"; transcript_name "Fastkd3-202"; exon_number 1; exon_id "ENSMUSE00001416120.2"; level 2; transcript_support_level "2"; mgi_id "MGI:1916827"; havana_gene "OTTMUSG00000067255.1"; havana_transcript "OTTMUST00000162942.1";
chr13	ENSEMBL_gcm37	exon	68730395	68730717	0.262121771389973	+	.	gene_id "ENSMUSG00000021532.12"; transcript_id "ENSMUSG00000021532.12_tx_4"; exon_id "chr13_68730395_68730717_+"; exonnum "1"; txlen "2777";
chr13	HAVANA	transcript	68730395	68740457	0	+	.	gene_id "ENSMUSG00000021532.12"; transcript_id "ENSMUST00000221006.2"; gene_type "protein_coding"; gene_name "Fastkd3"; transcript_type "retained_intron"; transcript_name "Fastkd3-202"; level 2; transcript_support_level "2"; mgi_id "MGI:1916827"; havana_gene "OTTMUSG00000067255.1"; havana_transcript "OTTMUST00000162942.1";
chr13	HAVANA	UTR	68731658	68731680	0	+	.	gene_id "ENSMUSG00000021532.12"; transcript_id "ENSMUST00000222660.2"; gene_type "protein_coding"; gene_name "Fastkd3"; transcript_type "protein_coding"; transcript_name "Fastkd3-206"; exon_number 2; exon_id "ENSMUSE00001419717.2"; level 2; protein_id "ENSMUSP00000152488.2"; transcript_support_level "3"; mgi_id "MGI:1916827"; tag "alternative_5_UTR"; tag "mRNA_end_NF"; tag "cds_end_NF"; havana_gene "OTTMUSG00000067255.1"; havana_transcript "OTTMUST00000162936.1";
chr13	HAVANA	UTR	68731658	68731680	0	+	.	gene_id "ENSMUSG00000021532.12"; transcript_id "ENSMUST00000051784.10"; gene_type "protein_coding"; gene_name "Fastkd3"; transcript_type "protein_coding"; transcript_name "Fastkd3-201"; exon_number 2; exon_id "ENSMUSE00000641296.2"; level 2; protein_id "ENSMUSP00000061737.9"; transcript_support_level "1"; mgi_id "MGI:1916827"; tag "basic"; tag "Ensembl_canonical"; tag "GENCODE_Primary"; tag "appris_principal_1"; tag "CCDS"; ccdsid "CCDS36719.1"; havana_gene "OTTMUSG00000067255.1"; havana_transcript "OTTMUST00000162938.1";
chr13	HAVANA	UTR	68731658	68731680	0	+	.	gene_id "ENSMUSG00000021532.12"; transcript_id "ENSMUST00000222631.2"; gene_type "protein_coding"; gene_name "Fastkd3"; transcript_type "protein_coding"; transcript_name "Fastkd3-205"; exon_number 2; exon_id "ENSMUSE00001414304.2"; level 2; protein_id "ENSMUSP00000152438.2"; transcript_support_level "3"; mgi_id "MGI:1916827"; tag "mRNA_end_NF"; tag "cds_end_NF"; tag "alternative_5_UTR"; havana_gene "OTTMUSG00000067255.1"; havana_transcript "OTTMUST00000162939.1";
chr13	HAVANA	UTR	68731658	68731680	0	+	.	gene_id "ENSMUSG00000021532.12"; transcript_id "ENSMUST00000223187.2"; gene_type "protein_coding"; gene_name "Fastkd3"; transcript_type "protein_coding"; transcript_name "Fastkd3-208"; exon_number 2; exon_id "ENSMUSE00001416006.2"; level 2; protein_id "ENSMUSP00000152573.2"; transcript_support_level "2"; mgi_id "MGI:1916827"; tag "alternative_5_UTR"; tag "mRNA_end_NF"; tag "cds_end_NF"; havana_gene "OTTMUSG00000067255.1"; havana_transcript "OTTMUST00000162940.1";
chr13	HAVANA	UTR	68731658	68731680	0	+	.	gene_id "ENSMUSG00000021532.12"; transcript_id "ENSMUST00000223319.2"; gene_type "protein_coding"; gene_name "Fastkd3"; transcript_type "nonsense_mediated_decay"; transcript_name "Fastkd3-209"; exon_number 2; exon_id "ENSMUSE00000641296.2"; level 2; protein_id "ENSMUSP00000152635.2"; transcript_support_level "1"; mgi_id "MGI:1916827"; havana_gene "OTTMUSG00000067255.1"; havana_transcript "OTTMUST00000162941.1";
chr13	HAVANA	exon	68731658	68731911	0	+	.	gene_id "ENSMUSG00000021532.12"; transcript_id "ENSMUST00000222631.2"; gene_type "protein_coding"; gene_name "Fastkd3"; transcript_type "protein_coding"; transcript_name "Fastkd3-205"; exon_number 2; exon_id "ENSMUSE00001414304.2"; level 2; protein_id "ENSMUSP00000152438.2"; transcript_support_level "3"; mgi_id "MGI:1916827"; tag "mRNA_end_NF"; tag "cds_end_NF"; tag "alternative_5_UTR"; havana_gene "OTTMUSG00000067255.1"; havana_transcript "OTTMUST00000162939.1";
chr13	HAVANA	exon	68731658	68731930	0	+	.	gene_id "ENSMUSG00000021532.12"; transcript_id "ENSMUST00000222660.2"; gene_type "protein_coding"; gene_name "Fastkd3"; transcript_type "protein_coding"; transcript_name "Fastkd3-206"; exon_number 2; exon_id "ENSMUSE00001419717.2"; level 2; protein_id "ENSMUSP00000152488.2"; transcript_support_level "3"; mgi_id "MGI:1916827"; tag "alternative_5_UTR"; tag "mRNA_end_NF"; tag "cds_end_NF"; havana_gene "OTTMUSG00000067255.1"; havana_transcript "OTTMUST00000162936.1";
chr13	HAVANA	exon	68731658	68732085	0	+	.	gene_id "ENSMUSG00000021532.12"; transcript_id "ENSMUST00000223187.2"; gene_type "protein_coding"; gene_name "Fastkd3"; transcript_type "protein_coding"; transcript_name "Fastkd3-208"; exon_number 2; exon_id "ENSMUSE00001416006.2"; level 2; protein_id "ENSMUSP00000152573.2"; transcript_support_level "2"; mgi_id "MGI:1916827"; tag "alternative_5_UTR"; tag "mRNA_end_NF"; tag "cds_end_NF"; havana_gene "OTTMUSG00000067255.1"; havana_transcript "OTTMUST00000162940.1";
chr13	HAVANA	exon	68731658	68733121	0	+	.	gene_id "ENSMUSG00000021532.12"; transcript_id "ENSMUST00000051784.10"; gene_type "protein_coding"; gene_name "Fastkd3"; transcript_type "protein_coding"; transcript_name "Fastkd3-201"; exon_number 2; exon_id "ENSMUSE00000641296.2"; level 2; protein_id "ENSMUSP00000061737.9"; transcript_support_level "1"; mgi_id "MGI:1916827"; tag "basic"; tag "Ensembl_canonical"; tag "GENCODE_Primary"; tag "appris_principal_1"; tag "CCDS"; ccdsid "CCDS36719.1"; havana_gene "OTTMUSG00000067255.1"; havana_transcript "OTTMUST00000162938.1";
chr13	HAVANA	exon	68731658	68733121	0	+	.	gene_id "ENSMUSG00000021532.12"; transcript_id "ENSMUST00000223319.2"; gene_type "protein_coding"; gene_name "Fastkd3"; transcript_type "nonsense_mediated_decay"; transcript_name "Fastkd3-209"; exon_number 2; exon_id "ENSMUSE00000641296.2"; level 2; protein_id "ENSMUSP00000152635.2"; transcript_support_level "1"; mgi_id "MGI:1916827"; havana_gene "OTTMUSG00000067255.1"; havana_transcript "OTTMUST00000162941.1";
chr13	HAVANA	exon	68731658	68733121	0	+	.	gene_id "ENSMUSG00000021532.12"; transcript_id "ENSMUST00000221006.2"; gene_type "protein_coding"; gene_name "Fastkd3"; transcript_type "retained_intron"; transcript_name "Fastkd3-202"; exon_number 2; exon_id "ENSMUSE00001417485.2"; level 2; transcript_support_level "2"; mgi_id "MGI:1916827"; havana_gene "OTTMUSG00000067255.1"; havana_transcript "OTTMUST00000162942.1";
chr13	ENSEMBL_gcm37	exon	68731658	68733121	0.262121771389973	+	.	gene_id "ENSMUSG00000021532.12"; transcript_id "ENSMUSG00000021532.12_tx_4"; exon_id "chr13_68731658_68733121_+"; exonnum "2"; txlen "2777";
chr13	HAVANA	start_codon	68731681	68731683	0	+	0	gene_id "ENSMUSG00000021532.12"; transcript_id "ENSMUST00000222660.2"; gene_type "protein_coding"; gene_name "Fastkd3"; transcript_type "protein_coding"; transcript_name "Fastkd3-206"; exon_number 2; exon_id "ENSMUSE00001419717.2"; level 2; protein_id "ENSMUSP00000152488.2"; transcript_support_level "3"; mgi_id "MGI:1916827"; tag "alternative_5_UTR"; tag "mRNA_end_NF"; tag "cds_end_NF"; havana_gene "OTTMUSG00000067255.1"; havana_transcript "OTTMUST00000162936.1";
chr13	HAVANA	start_codon	68731681	68731683	0	+	0	gene_id "ENSMUSG00000021532.12"; transcript_id "ENSMUST00000051784.10"; gene_type "protein_coding"; gene_name "Fastkd3"; transcript_type "protein_coding"; transcript_name "Fastkd3-201"; exon_number 2; exon_id "ENSMUSE00000641296.2"; level 2; protein_id "ENSMUSP00000061737.9"; transcript_support_level "1"; mgi_id "MGI:1916827"; tag "basic"; tag "Ensembl_canonical"; tag "GENCODE_Primary"; tag "appris_principal_1"; tag "CCDS"; ccdsid "CCDS36719.1"; havana_gene "OTTMUSG00000067255.1"; havana_transcript "OTTMUST00000162938.1";
chr13	HAVANA	start_codon	68731681	68731683	0	+	0	gene_id "ENSMUSG00000021532.12"; transcript_id "ENSMUST00000222631.2"; gene_type "protein_coding"; gene_name "Fastkd3"; transcript_type "protein_coding"; transcript_name "Fastkd3-205"; exon_number 2; exon_id "ENSMUSE00001414304.2"; level 2; protein_id "ENSMUSP00000152438.2"; transcript_support_level "3"; mgi_id "MGI:1916827"; tag "mRNA_end_NF"; tag "cds_end_NF"; tag "alternative_5_UTR"; havana_gene "OTTMUSG00000067255.1"; havana_transcript "OTTMUST00000162939.1";
chr13	HAVANA	start_codon	68731681	68731683	0	+	0	gene_id "ENSMUSG00000021532.12"; transcript_id "ENSMUST00000223187.2"; gene_type "protein_coding"; gene_name "Fastkd3"; transcript_type "protein_coding"; transcript_name "Fastkd3-208"; exon_number 2; exon_id "ENSMUSE00001416006.2"; level 2; protein_id "ENSMUSP00000152573.2"; transcript_support_level "2"; mgi_id "MGI:1916827"; tag "alternative_5_UTR"; tag "mRNA_end_NF"; tag "cds_end_NF"; havana_gene "OTTMUSG00000067255.1"; havana_transcript "OTTMUST00000162940.1";
chr13	HAVANA	start_codon	68731681	68731683	0	+	0	gene_id "ENSMUSG00000021532.12"; transcript_id "ENSMUST00000223319.2"; gene_type "protein_coding"; gene_name "Fastkd3"; transcript_type "nonsense_mediated_decay"; transcript_name "Fastkd3-209"; exon_number 2; exon_id "ENSMUSE00000641296.2"; level 2; protein_id "ENSMUSP00000152635.2"; transcript_support_level "1"; mgi_id "MGI:1916827"; havana_gene "OTTMUSG00000067255.1"; havana_transcript "OTTMUST00000162941.1";
chr13	HAVANA	CDS	68731681	68731911	0	+	0	gene_id "ENSMUSG00000021532.12"; transcript_id "ENSMUST00000222631.2"; gene_type "protein_coding"; gene_name "Fastkd3"; transcript_type "protein_coding"; transcript_name "Fastkd3-205"; exon_number 2; exon_id "ENSMUSE00001414304.2"; level 2; protein_id "ENSMUSP00000152438.2"; transcript_support_level "3"; mgi_id "MGI:1916827"; tag "mRNA_end_NF"; tag "cds_end_NF"; tag "alternative_5_UTR"; havana_gene "OTTMUSG00000067255.1"; havana_transcript "OTTMUST00000162939.1";
chr13	HAVANA	CDS	68731681	68731930	0	+	0	gene_id "ENSMUSG00000021532.12"; transcript_id "ENSMUST00000222660.2"; gene_type "protein_coding"; gene_name "Fastkd3"; transcript_type "protein_coding"; transcript_name "Fastkd3-206"; exon_number 2; exon_id "ENSMUSE00001419717.2"; level 2; protein_id "ENSMUSP00000152488.2"; transcript_support_level "3"; mgi_id "MGI:1916827"; tag "alternative_5_UTR"; tag "mRNA_end_NF"; tag "cds_end_NF"; havana_gene "OTTMUSG00000067255.1"; havana_transcript "OTTMUST00000162936.1";
chr13	HAVANA	CDS	68731681	68732085	0	+	0	gene_id "ENSMUSG00000021532.12"; transcript_id "ENSMUST00000223187.2"; gene_type "protein_coding"; gene_name "Fastkd3"; transcript_type "protein_coding"; transcript_name "Fastkd3-208"; exon_number 2; exon_id "ENSMUSE00001416006.2"; level 2; protein_id "ENSMUSP00000152573.2"; transcript_support_level "2"; mgi_id "MGI:1916827"; tag "alternative_5_UTR"; tag "mRNA_end_NF"; tag "cds_end_NF"; havana_gene "OTTMUSG00000067255.1"; havana_transcript "OTTMUST00000162940.1";
chr13	HAVANA	CDS	68731681	68733121	0	+	0	gene_id "ENSMUSG00000021532.12"; transcript_id "ENSMUST00000051784.10"; gene_type "protein_coding"; gene_name "Fastkd3"; transcript_type "protein_coding"; transcript_name "Fastkd3-201"; exon_number 2; exon_id "ENSMUSE00000641296.2"; level 2; protein_id "ENSMUSP00000061737.9"; transcript_support_level "1"; mgi_id "MGI:1916827"; tag "basic"; tag "Ensembl_canonical"; tag "GENCODE_Primary"; tag "appris_principal_1"; tag "CCDS"; ccdsid "CCDS36719.1"; havana_gene "OTTMUSG00000067255.1"; havana_transcript "OTTMUST00000162938.1";
chr13	HAVANA	CDS	68731681	68733121	0	+	0	gene_id "ENSMUSG00000021532.12"; transcript_id "ENSMUST00000223319.2"; gene_type "protein_coding"; gene_name "Fastkd3"; transcript_type "nonsense_mediated_decay"; transcript_name "Fastkd3-209"; exon_number 2; exon_id "ENSMUSE00000641296.2"; level 2; protein_id "ENSMUSP00000152635.2"; transcript_support_level "1"; mgi_id "MGI:1916827"; havana_gene "OTTMUSG00000067255.1"; havana_transcript "OTTMUST00000162941.1";
chr13	HAVANA	exon	68732255	68732475	0	+	.	gene_id "ENSMUSG00000021532.12"; transcript_id "ENSMUST00000222068.2"; gene_type "protein_coding"; gene_name "Fastkd3"; transcript_type "protein_coding_CDS_not_defined"; transcript_name "Fastkd3-204"; exon_number 2; exon_id "ENSMUSE00001414503.2"; level 2; transcript_support_level "2"; mgi_id "MGI:1916827"; havana_gene "OTTMUSG00000067255.1"; havana_transcript "OTTMUST00000162937.1";
chr13	HAVANA	exon	68732943	68733121	0	+	.	gene_id "ENSMUSG00000021532.12"; transcript_id "ENSMUST00000222685.2"; gene_type "protein_coding"; gene_name "Fastkd3"; transcript_type "nonsense_mediated_decay"; transcript_name "Fastkd3-207"; exon_number 1; exon_id "ENSMUSE00001414149.2"; level 2; protein_id "ENSMUSP00000152259.2"; transcript_support_level "3"; mgi_id "MGI:1916827"; tag "mRNA_start_NF"; tag "cds_start_NF"; havana_gene "OTTMUSG00000067255.1"; havana_transcript "OTTMUST00000162943.1";
chr13	HAVANA	CDS	68732943	68733121	0	+	1	gene_id "ENSMUSG00000021532.12"; transcript_id "ENSMUST00000222685.2"; gene_type "protein_coding"; gene_name "Fastkd3"; transcript_type "nonsense_mediated_decay"; transcript_name "Fastkd3-207"; exon_number 1; exon_id "ENSMUSE00001414149.2"; level 2; protein_id "ENSMUSP00000152259.2"; transcript_support_level "3"; mgi_id "MGI:1916827"; tag "mRNA_start_NF"; tag "cds_start_NF"; havana_gene "OTTMUSG00000067255.1"; havana_transcript "OTTMUST00000162943.1";
chr13	HAVANA	transcript	68732943	68737384	0	+	.	gene_id "ENSMUSG00000021532.12"; transcript_id "ENSMUST00000222685.2"; gene_type "protein_coding"; gene_name "Fastkd3"; transcript_type "nonsense_mediated_decay"; transcript_name "Fastkd3-207"; level 2; protein_id "ENSMUSP00000152259.2"; transcript_support_level "3"; mgi_id "MGI:1916827"; tag "mRNA_start_NF"; tag "cds_start_NF"; havana_gene "OTTMUSG00000067255.1"; havana_transcript "OTTMUST00000162943.1";
chr13	HAVANA	exon	68733297	68733382	0	+	.	gene_id "ENSMUSG00000021532.12"; transcript_id "ENSMUST00000222068.2"; gene_type "protein_coding"; gene_name "Fastkd3"; transcript_type "protein_coding_CDS_not_defined"; transcript_name "Fastkd3-204"; exon_number 3; exon_id "ENSMUSE00001420999.2"; level 2; transcript_support_level "2"; mgi_id "MGI:1916827"; havana_gene "OTTMUSG00000067255.1"; havana_transcript "OTTMUST00000162937.1";
chr13	HAVANA	exon	68733297	68733382	0	+	.	gene_id "ENSMUSG00000021532.12"; transcript_id "ENSMUST00000051784.10"; gene_type "protein_coding"; gene_name "Fastkd3"; transcript_type "protein_coding"; transcript_name "Fastkd3-201"; exon_number 3; exon_id "ENSMUSE00001036977.2"; level 2; protein_id "ENSMUSP00000061737.9"; transcript_support_level "1"; mgi_id "MGI:1916827"; tag "basic"; tag "Ensembl_canonical"; tag "GENCODE_Primary"; tag "appris_principal_1"; tag "CCDS"; ccdsid "CCDS36719.1"; havana_gene "OTTMUSG00000067255.1"; havana_transcript "OTTMUST00000162938.1";
chr13	HAVANA	CDS	68733297	68733382	0	+	2	gene_id "ENSMUSG00000021532.12"; transcript_id "ENSMUST00000051784.10"; gene_type "protein_coding"; gene_name "Fastkd3"; transcript_type "protein_coding"; transcript_name "Fastkd3-201"; exon_number 3; exon_id "ENSMUSE00001036977.2"; level 2; protein_id "ENSMUSP00000061737.9"; transcript_support_level "1"; mgi_id "MGI:1916827"; tag "basic"; tag "Ensembl_canonical"; tag "GENCODE_Primary"; tag "appris_principal_1"; tag "CCDS"; ccdsid "CCDS36719.1"; havana_gene "OTTMUSG00000067255.1"; havana_transcript "OTTMUST00000162938.1";
chr13	HAVANA	exon	68733297	68733382	0	+	.	gene_id "ENSMUSG00000021532.12"; transcript_id "ENSMUST00000223319.2"; gene_type "protein_coding"; gene_name "Fastkd3"; transcript_type "nonsense_mediated_decay"; transcript_name "Fastkd3-209"; exon_number 3; exon_id "ENSMUSE00001036977.2"; level 2; protein_id "ENSMUSP00000152635.2"; transcript_support_level "1"; mgi_id "MGI:1916827"; havana_gene "OTTMUSG00000067255.1"; havana_transcript "OTTMUST00000162941.1";
chr13	HAVANA	CDS	68733297	68733382	0	+	2	gene_id "ENSMUSG00000021532.12"; transcript_id "ENSMUST00000223319.2"; gene_type "protein_coding"; gene_name "Fastkd3"; transcript_type "nonsense_mediated_decay"; transcript_name "Fastkd3-209"; exon_number 3; exon_id "ENSMUSE00001036977.2"; level 2; protein_id "ENSMUSP00000152635.2"; transcript_support_level "1"; mgi_id "MGI:1916827"; havana_gene "OTTMUSG00000067255.1"; havana_transcript "OTTMUST00000162941.1";
chr13	HAVANA	exon	68733297	68733382	0	+	.	gene_id "ENSMUSG00000021532.12"; transcript_id "ENSMUST00000222685.2"; gene_type "protein_coding"; gene_name "Fastkd3"; transcript_type "nonsense_mediated_decay"; transcript_name "Fastkd3-207"; exon_number 2; exon_id "ENSMUSE00001036977.2"; level 2; protein_id "ENSMUSP00000152259.2"; transcript_support_level "3"; mgi_id "MGI:1916827"; tag "mRNA_start_NF"; tag "cds_start_NF"; havana_gene "OTTMUSG00000067255.1"; havana_transcript "OTTMUST00000162943.1";
chr13	HAVANA	CDS	68733297	68733382	0	+	2	gene_id "ENSMUSG00000021532.12"; transcript_id "ENSMUST00000222685.2"; gene_type "protein_coding"; gene_name "Fastkd3"; transcript_type "nonsense_mediated_decay"; transcript_name "Fastkd3-207"; exon_number 2; exon_id "ENSMUSE00001036977.2"; level 2; protein_id "ENSMUSP00000152259.2"; transcript_support_level "3"; mgi_id "MGI:1916827"; tag "mRNA_start_NF"; tag "cds_start_NF"; havana_gene "OTTMUSG00000067255.1"; havana_transcript "OTTMUST00000162943.1";
chr13	ENSEMBL_gcm37	exon	68733297	68733382	0.262121771389973	+	.	gene_id "ENSMUSG00000021532.12"; transcript_id "ENSMUSG00000021532.12_tx_4"; exon_id "chr13_68733297_68733382_+"; exonnum "3"; txlen "2777";
chr13	HAVANA	exon	68733297	68735953	0	+	.	gene_id "ENSMUSG00000021532.12"; transcript_id "ENSMUST00000221006.2"; gene_type "protein_coding"; gene_name "Fastkd3"; transcript_type "retained_intron"; transcript_name "Fastkd3-202"; exon_number 3; exon_id "ENSMUSE00001417739.2"; level 2; transcript_support_level "2"; mgi_id "MGI:1916827"; havana_gene "OTTMUSG00000067255.1"; havana_transcript "OTTMUST00000162942.1";
chr13	sragcm37_mid	exon	68735011	68735051	0.262121771389973	+	.	gene_id "ENSMUSG00000021532.12"; transcript_id "ENSMUSG00000021532.12_tx_4"; exon_id "chr13_68735011_68735051_+"; exonnum "4"; txlen "2777";
chr13	HAVANA	exon	68735779	68735953	0	+	.	gene_id "ENSMUSG00000021532.12"; transcript_id "ENSMUST00000222068.2"; gene_type "protein_coding"; gene_name "Fastkd3"; transcript_type "protein_coding_CDS_not_defined"; transcript_name "Fastkd3-204"; exon_number 4; exon_id "ENSMUSE00001415978.2"; level 2; transcript_support_level "2"; mgi_id "MGI:1916827"; havana_gene "OTTMUSG00000067255.1"; havana_transcript "OTTMUST00000162937.1";
chr13	HAVANA	exon	68735779	68735953	0	+	.	gene_id "ENSMUSG00000021532.12"; transcript_id "ENSMUST00000051784.10"; gene_type "protein_coding"; gene_name "Fastkd3"; transcript_type "protein_coding"; transcript_name "Fastkd3-201"; exon_number 4; exon_id "ENSMUSE00001094057.2"; level 2; protein_id "ENSMUSP00000061737.9"; transcript_support_level "1"; mgi_id "MGI:1916827"; tag "basic"; tag "Ensembl_canonical"; tag "GENCODE_Primary"; tag "appris_principal_1"; tag "CCDS"; ccdsid "CCDS36719.1"; havana_gene "OTTMUSG00000067255.1"; havana_transcript "OTTMUST00000162938.1";
chr13	HAVANA	CDS	68735779	68735953	0	+	0	gene_id "ENSMUSG00000021532.12"; transcript_id "ENSMUST00000051784.10"; gene_type "protein_coding"; gene_name "Fastkd3"; transcript_type "protein_coding"; transcript_name "Fastkd3-201"; exon_number 4; exon_id "ENSMUSE00001094057.2"; level 2; protein_id "ENSMUSP00000061737.9"; transcript_support_level "1"; mgi_id "MGI:1916827"; tag "basic"; tag "Ensembl_canonical"; tag "GENCODE_Primary"; tag "appris_principal_1"; tag "CCDS"; ccdsid "CCDS36719.1"; havana_gene "OTTMUSG00000067255.1"; havana_transcript "OTTMUST00000162938.1";
chr13	HAVANA	exon	68735779	68735953	0	+	.	gene_id "ENSMUSG00000021532.12"; transcript_id "ENSMUST00000223319.2"; gene_type "protein_coding"; gene_name "Fastkd3"; transcript_type "nonsense_mediated_decay"; transcript_name "Fastkd3-209"; exon_number 4; exon_id "ENSMUSE00001094057.2"; level 2; protein_id "ENSMUSP00000152635.2"; transcript_support_level "1"; mgi_id "MGI:1916827"; havana_gene "OTTMUSG00000067255.1"; havana_transcript "OTTMUST00000162941.1";
chr13	HAVANA	CDS	68735779	68735953	0	+	0	gene_id "ENSMUSG00000021532.12"; transcript_id "ENSMUST00000223319.2"; gene_type "protein_coding"; gene_name "Fastkd3"; transcript_type "nonsense_mediated_decay"; transcript_name "Fastkd3-209"; exon_number 4; exon_id "ENSMUSE00001094057.2"; level 2; protein_id "ENSMUSP00000152635.2"; transcript_support_level "1"; mgi_id "MGI:1916827"; havana_gene "OTTMUSG00000067255.1"; havana_transcript "OTTMUST00000162941.1";
chr13	ENSEMBL_gcm37	exon	68735779	68735953	0.262121771389973	+	.	gene_id "ENSMUSG00000021532.12"; transcript_id "ENSMUSG00000021532.12_tx_4"; exon_id "chr13_68735779_68735953_+"; exonnum "5"; txlen "2777";
chr13	HAVANA	CDS	68735840	68735875	0	+	0	gene_id "ENSMUSG00000021532.12"; transcript_id "ENSMUST00000222685.2"; gene_type "protein_coding"; gene_name "Fastkd3"; transcript_type "nonsense_mediated_decay"; transcript_name "Fastkd3-207"; exon_number 3; exon_id "ENSMUSE00001420585.2"; level 2; protein_id "ENSMUSP00000152259.2"; transcript_support_level "3"; mgi_id "MGI:1916827"; tag "mRNA_start_NF"; tag "cds_start_NF"; havana_gene "OTTMUSG00000067255.1"; havana_transcript "OTTMUST00000162943.1";
chr13	HAVANA	exon	68735840	68735953	0	+	.	gene_id "ENSMUSG00000021532.12"; transcript_id "ENSMUST00000222685.2"; gene_type "protein_coding"; gene_name "Fastkd3"; transcript_type "nonsense_mediated_decay"; transcript_name "Fastkd3-207"; exon_number 3; exon_id "ENSMUSE00001420585.2"; level 2; protein_id "ENSMUSP00000152259.2"; transcript_support_level "3"; mgi_id "MGI:1916827"; tag "mRNA_start_NF"; tag "cds_start_NF"; havana_gene "OTTMUSG00000067255.1"; havana_transcript "OTTMUST00000162943.1";
chr13	HAVANA	stop_codon	68735876	68735878	0	+	0	gene_id "ENSMUSG00000021532.12"; transcript_id "ENSMUST00000222685.2"; gene_type "protein_coding"; gene_name "Fastkd3"; transcript_type "nonsense_mediated_decay"; transcript_name "Fastkd3-207"; exon_number 3; exon_id "ENSMUSE00001420585.2"; level 2; protein_id "ENSMUSP00000152259.2"; transcript_support_level "3"; mgi_id "MGI:1916827"; tag "mRNA_start_NF"; tag "cds_start_NF"; havana_gene "OTTMUSG00000067255.1"; havana_transcript "OTTMUST00000162943.1";
chr13	HAVANA	UTR	68735876	68735953	0	+	.	gene_id "ENSMUSG00000021532.12"; transcript_id "ENSMUST00000222685.2"; gene_type "protein_coding"; gene_name "Fastkd3"; transcript_type "nonsense_mediated_decay"; transcript_name "Fastkd3-207"; exon_number 3; exon_id "ENSMUSE00001420585.2"; level 2; protein_id "ENSMUSP00000152259.2"; transcript_support_level "3"; mgi_id "MGI:1916827"; tag "mRNA_start_NF"; tag "cds_start_NF"; havana_gene "OTTMUSG00000067255.1"; havana_transcript "OTTMUST00000162943.1";
chr13	HAVANA	CDS	68737342	68737352	0	+	2	gene_id "ENSMUSG00000021532.12"; transcript_id "ENSMUST00000223319.2"; gene_type "protein_coding"; gene_name "Fastkd3"; transcript_type "nonsense_mediated_decay"; transcript_name "Fastkd3-209"; exon_number 5; exon_id "ENSMUSE00001417991.2"; level 2; protein_id "ENSMUSP00000152635.2"; transcript_support_level "1"; mgi_id "MGI:1916827"; havana_gene "OTTMUSG00000067255.1"; havana_transcript "OTTMUST00000162941.1";
chr13	HAVANA	exon	68737342	68737384	0	+	.	gene_id "ENSMUSG00000021532.12"; transcript_id "ENSMUST00000222685.2"; gene_type "protein_coding"; gene_name "Fastkd3"; transcript_type "nonsense_mediated_decay"; transcript_name "Fastkd3-207"; exon_number 4; exon_id "ENSMUSE00001417634.2"; level 2; protein_id "ENSMUSP00000152259.2"; transcript_support_level "3"; mgi_id "MGI:1916827"; tag "mRNA_start_NF"; tag "cds_start_NF"; havana_gene "OTTMUSG00000067255.1"; havana_transcript "OTTMUST00000162943.1";
chr13	HAVANA	UTR	68737342	68737384	0	+	.	gene_id "ENSMUSG00000021532.12"; transcript_id "ENSMUST00000222685.2"; gene_type "protein_coding"; gene_name "Fastkd3"; transcript_type "nonsense_mediated_decay"; transcript_name "Fastkd3-207"; exon_number 4; exon_id "ENSMUSE00001417634.2"; level 2; protein_id "ENSMUSP00000152259.2"; transcript_support_level "3"; mgi_id "MGI:1916827"; tag "mRNA_start_NF"; tag "cds_start_NF"; havana_gene "OTTMUSG00000067255.1"; havana_transcript "OTTMUST00000162943.1";
chr13	HAVANA	exon	68737342	68737508	0	+	.	gene_id "ENSMUSG00000021532.12"; transcript_id "ENSMUST00000223319.2"; gene_type "protein_coding"; gene_name "Fastkd3"; transcript_type "nonsense_mediated_decay"; transcript_name "Fastkd3-209"; exon_number 5; exon_id "ENSMUSE00001417991.2"; level 2; protein_id "ENSMUSP00000152635.2"; transcript_support_level "1"; mgi_id "MGI:1916827"; havana_gene "OTTMUSG00000067255.1"; havana_transcript "OTTMUST00000162941.1";
chr13	HAVANA	exon	68737342	68737508	0	+	.	gene_id "ENSMUSG00000021532.12"; transcript_id "ENSMUST00000221006.2"; gene_type "protein_coding"; gene_name "Fastkd3"; transcript_type "retained_intron"; transcript_name "Fastkd3-202"; exon_number 4; exon_id "ENSMUSE00001419915.2"; level 2; transcript_support_level "2"; mgi_id "MGI:1916827"; havana_gene "OTTMUSG00000067255.1"; havana_transcript "OTTMUST00000162942.1";
chr13	ENSEMBL_gcm37	exon	68737342	68737508	0.262121771389973	+	.	gene_id "ENSMUSG00000021532.12"; transcript_id "ENSMUSG00000021532.12_tx_4"; exon_id "chr13_68737342_68737508_+"; exonnum "6"; txlen "2777";
chr13	HAVANA	stop_codon	68737353	68737355	0	+	0	gene_id "ENSMUSG00000021532.12"; transcript_id "ENSMUST00000223319.2"; gene_type "protein_coding"; gene_name "Fastkd3"; transcript_type "nonsense_mediated_decay"; transcript_name "Fastkd3-209"; exon_number 5; exon_id "ENSMUSE00001417991.2"; level 2; protein_id "ENSMUSP00000152635.2"; transcript_support_level "1"; mgi_id "MGI:1916827"; havana_gene "OTTMUSG00000067255.1"; havana_transcript "OTTMUST00000162941.1";
chr13	HAVANA	UTR	68737353	68737508	0	+	.	gene_id "ENSMUSG00000021532.12"; transcript_id "ENSMUST00000223319.2"; gene_type "protein_coding"; gene_name "Fastkd3"; transcript_type "nonsense_mediated_decay"; transcript_name "Fastkd3-209"; exon_number 5; exon_id "ENSMUSE00001417991.2"; level 2; protein_id "ENSMUSP00000152635.2"; transcript_support_level "1"; mgi_id "MGI:1916827"; havana_gene "OTTMUSG00000067255.1"; havana_transcript "OTTMUST00000162941.1";
chr13	HAVANA	exon	68737439	68737508	0	+	.	gene_id "ENSMUSG00000021532.12"; transcript_id "ENSMUST00000222068.2"; gene_type "protein_coding"; gene_name "Fastkd3"; transcript_type "protein_coding_CDS_not_defined"; transcript_name "Fastkd3-204"; exon_number 5; exon_id "ENSMUSE00001418507.2"; level 2; transcript_support_level "2"; mgi_id "MGI:1916827"; havana_gene "OTTMUSG00000067255.1"; havana_transcript "OTTMUST00000162937.1";
chr13	HAVANA	exon	68737439	68737508	0	+	.	gene_id "ENSMUSG00000021532.12"; transcript_id "ENSMUST00000051784.10"; gene_type "protein_coding"; gene_name "Fastkd3"; transcript_type "protein_coding"; transcript_name "Fastkd3-201"; exon_number 5; exon_id "ENSMUSE00001027802.2"; level 2; protein_id "ENSMUSP00000061737.9"; transcript_support_level "1"; mgi_id "MGI:1916827"; tag "basic"; tag "Ensembl_canonical"; tag "GENCODE_Primary"; tag "appris_principal_1"; tag "CCDS"; ccdsid "CCDS36719.1"; havana_gene "OTTMUSG00000067255.1"; havana_transcript "OTTMUST00000162938.1";
chr13	HAVANA	CDS	68737439	68737508	0	+	2	gene_id "ENSMUSG00000021532.12"; transcript_id "ENSMUST00000051784.10"; gene_type "protein_coding"; gene_name "Fastkd3"; transcript_type "protein_coding"; transcript_name "Fastkd3-201"; exon_number 5; exon_id "ENSMUSE00001027802.2"; level 2; protein_id "ENSMUSP00000061737.9"; transcript_support_level "1"; mgi_id "MGI:1916827"; tag "basic"; tag "Ensembl_canonical"; tag "GENCODE_Primary"; tag "appris_principal_1"; tag "CCDS"; ccdsid "CCDS36719.1"; havana_gene "OTTMUSG00000067255.1"; havana_transcript "OTTMUST00000162938.1";
chr13	HAVANA	exon	68738225	68738339	0	+	.	gene_id "ENSMUSG00000021532.12"; transcript_id "ENSMUST00000222068.2"; gene_type "protein_coding"; gene_name "Fastkd3"; transcript_type "protein_coding_CDS_not_defined"; transcript_name "Fastkd3-204"; exon_number 6; exon_id "ENSMUSE00001419660.2"; level 2; transcript_support_level "2"; mgi_id "MGI:1916827"; havana_gene "OTTMUSG00000067255.1"; havana_transcript "OTTMUST00000162937.1";
chr13	HAVANA	exon	68738225	68738339	0	+	.	gene_id "ENSMUSG00000021532.12"; transcript_id "ENSMUST00000051784.10"; gene_type "protein_coding"; gene_name "Fastkd3"; transcript_type "protein_coding"; transcript_name "Fastkd3-201"; exon_number 6; exon_id "ENSMUSE00001057484.2"; level 2; protein_id "ENSMUSP00000061737.9"; transcript_support_level "1"; mgi_id "MGI:1916827"; tag "basic"; tag "Ensembl_canonical"; tag "GENCODE_Primary"; tag "appris_principal_1"; tag "CCDS"; ccdsid "CCDS36719.1"; havana_gene "OTTMUSG00000067255.1"; havana_transcript "OTTMUST00000162938.1";
chr13	HAVANA	CDS	68738225	68738339	0	+	1	gene_id "ENSMUSG00000021532.12"; transcript_id "ENSMUST00000051784.10"; gene_type "protein_coding"; gene_name "Fastkd3"; transcript_type "protein_coding"; transcript_name "Fastkd3-201"; exon_number 6; exon_id "ENSMUSE00001057484.2"; level 2; protein_id "ENSMUSP00000061737.9"; transcript_support_level "1"; mgi_id "MGI:1916827"; tag "basic"; tag "Ensembl_canonical"; tag "GENCODE_Primary"; tag "appris_principal_1"; tag "CCDS"; ccdsid "CCDS36719.1"; havana_gene "OTTMUSG00000067255.1"; havana_transcript "OTTMUST00000162938.1";
chr13	HAVANA	exon	68738225	68738339	0	+	.	gene_id "ENSMUSG00000021532.12"; transcript_id "ENSMUST00000223319.2"; gene_type "protein_coding"; gene_name "Fastkd3"; transcript_type "nonsense_mediated_decay"; transcript_name "Fastkd3-209"; exon_number 6; exon_id "ENSMUSE00001419660.2"; level 2; protein_id "ENSMUSP00000152635.2"; transcript_support_level "1"; mgi_id "MGI:1916827"; havana_gene "OTTMUSG00000067255.1"; havana_transcript "OTTMUST00000162941.1";
chr13	HAVANA	UTR	68738225	68738339	0	+	.	gene_id "ENSMUSG00000021532.12"; transcript_id "ENSMUST00000223319.2"; gene_type "protein_coding"; gene_name "Fastkd3"; transcript_type "nonsense_mediated_decay"; transcript_name "Fastkd3-209"; exon_number 6; exon_id "ENSMUSE00001419660.2"; level 2; protein_id "ENSMUSP00000152635.2"; transcript_support_level "1"; mgi_id "MGI:1916827"; havana_gene "OTTMUSG00000067255.1"; havana_transcript "OTTMUST00000162941.1";
chr13	HAVANA	exon	68738225	68738339	0	+	.	gene_id "ENSMUSG00000021532.12"; transcript_id "ENSMUST00000221006.2"; gene_type "protein_coding"; gene_name "Fastkd3"; transcript_type "retained_intron"; transcript_name "Fastkd3-202"; exon_number 5; exon_id "ENSMUSE00001419660.2"; level 2; transcript_support_level "2"; mgi_id "MGI:1916827"; havana_gene "OTTMUSG00000067255.1"; havana_transcript "OTTMUST00000162942.1";
chr13	ENSEMBL_gcm37	exon	68738225	68738339	0.262121771389973	+	.	gene_id "ENSMUSG00000021532.12"; transcript_id "ENSMUSG00000021532.12_tx_4"; exon_id "chr13_68738225_68738339_+"; exonnum "7"; txlen "2777";
chr13	HAVANA	exon	68738243	68738339	0	+	.	gene_id "ENSMUSG00000021532.12"; transcript_id "ENSMUST00000221640.2"; gene_type "protein_coding"; gene_name "Fastkd3"; transcript_type "protein_coding"; transcript_name "Fastkd3-203"; exon_number 1; exon_id "ENSMUSE00001417756.2"; level 2; protein_id "ENSMUSP00000152563.2"; transcript_support_level "2"; mgi_id "MGI:1916827"; tag "mRNA_start_NF"; tag "cds_start_NF"; havana_gene "OTTMUSG00000067255.1"; havana_transcript "OTTMUST00000162944.1";
chr13	HAVANA	CDS	68738243	68738339	0	+	1	gene_id "ENSMUSG00000021532.12"; transcript_id "ENSMUST00000221640.2"; gene_type "protein_coding"; gene_name "Fastkd3"; transcript_type "protein_coding"; transcript_name "Fastkd3-203"; exon_number 1; exon_id "ENSMUSE00001417756.2"; level 2; protein_id "ENSMUSP00000152563.2"; transcript_support_level "2"; mgi_id "MGI:1916827"; tag "mRNA_start_NF"; tag "cds_start_NF"; havana_gene "OTTMUSG00000067255.1"; havana_transcript "OTTMUST00000162944.1";
chr13	HAVANA	transcript	68738243	68740398	0	+	.	gene_id "ENSMUSG00000021532.12"; transcript_id "ENSMUST00000221640.2"; gene_type "protein_coding"; gene_name "Fastkd3"; transcript_type "protein_coding"; transcript_name "Fastkd3-203"; level 2; protein_id "ENSMUSP00000152563.2"; transcript_support_level "2"; mgi_id "MGI:1916827"; tag "mRNA_start_NF"; tag "cds_start_NF"; havana_gene "OTTMUSG00000067255.1"; havana_transcript "OTTMUST00000162944.1";
chr13	HAVANA	CDS	68740036	68740176	0	+	0	gene_id "ENSMUSG00000021532.12"; transcript_id "ENSMUST00000221640.2"; gene_type "protein_coding"; gene_name "Fastkd3"; transcript_type "protein_coding"; transcript_name "Fastkd3-203"; exon_number 2; exon_id "ENSMUSE00001420907.2"; level 2; protein_id "ENSMUSP00000152563.2"; transcript_support_level "2"; mgi_id "MGI:1916827"; tag "mRNA_start_NF"; tag "cds_start_NF"; havana_gene "OTTMUSG00000067255.1"; havana_transcript "OTTMUST00000162944.1";
chr13	HAVANA	exon	68740036	68740398	0	+	.	gene_id "ENSMUSG00000021532.12"; transcript_id "ENSMUST00000221640.2"; gene_type "protein_coding"; gene_name "Fastkd3"; transcript_type "protein_coding"; transcript_name "Fastkd3-203"; exon_number 2; exon_id "ENSMUSE00001420907.2"; level 2; protein_id "ENSMUSP00000152563.2"; transcript_support_level "2"; mgi_id "MGI:1916827"; tag "mRNA_start_NF"; tag "cds_start_NF"; havana_gene "OTTMUSG00000067255.1"; havana_transcript "OTTMUST00000162944.1";
chr13	HAVANA	CDS	68740050	68740145	0	+	0	gene_id "ENSMUSG00000021532.12"; transcript_id "ENSMUST00000051784.10"; gene_type "protein_coding"; gene_name "Fastkd3"; transcript_type "protein_coding"; transcript_name "Fastkd3-201"; exon_number 7; exon_id "ENSMUSE00001416938.2"; level 2; protein_id "ENSMUSP00000061737.9"; transcript_support_level "1"; mgi_id "MGI:1916827"; tag "basic"; tag "Ensembl_canonical"; tag "GENCODE_Primary"; tag "appris_principal_1"; tag "CCDS"; ccdsid "CCDS36719.1"; havana_gene "OTTMUSG00000067255.1"; havana_transcript "OTTMUST00000162938.1";
chr13	HAVANA	exon	68740050	68740397	0	+	.	gene_id "ENSMUSG00000021532.12"; transcript_id "ENSMUST00000222068.2"; gene_type "protein_coding"; gene_name "Fastkd3"; transcript_type "protein_coding_CDS_not_defined"; transcript_name "Fastkd3-204"; exon_number 7; exon_id "ENSMUSE00000570384.5"; level 2; transcript_support_level "2"; mgi_id "MGI:1916827"; havana_gene "OTTMUSG00000067255.1"; havana_transcript "OTTMUST00000162937.1";
chr13	HAVANA	exon	68740050	68740455	0	+	.	gene_id "ENSMUSG00000021532.12"; transcript_id "ENSMUST00000223319.2"; gene_type "protein_coding"; gene_name "Fastkd3"; transcript_type "nonsense_mediated_decay"; transcript_name "Fastkd3-209"; exon_number 7; exon_id "ENSMUSE00001417315.2"; level 2; protein_id "ENSMUSP00000152635.2"; transcript_support_level "1"; mgi_id "MGI:1916827"; havana_gene "OTTMUSG00000067255.1"; havana_transcript "OTTMUST00000162941.1";
chr13	HAVANA	UTR	68740050	68740455	0	+	.	gene_id "ENSMUSG00000021532.12"; transcript_id "ENSMUST00000223319.2"; gene_type "protein_coding"; gene_name "Fastkd3"; transcript_type "nonsense_mediated_decay"; transcript_name "Fastkd3-209"; exon_number 7; exon_id "ENSMUSE00001417315.2"; level 2; protein_id "ENSMUSP00000152635.2"; transcript_support_level "1"; mgi_id "MGI:1916827"; havana_gene "OTTMUSG00000067255.1"; havana_transcript "OTTMUST00000162941.1";
chr13	ENSEMBL_gcm37	exon	68740050	68740455	0.262121771389973	+	.	gene_id "ENSMUSG00000021532.12"; transcript_id "ENSMUSG00000021532.12_tx_4"; exon_id "chr13_68740050_68740455_+"; exonnum "8"; txlen "2777";
chr13	HAVANA	exon	68740050	68740457	0	+	.	gene_id "ENSMUSG00000021532.12"; transcript_id "ENSMUST00000051784.10"; gene_type "protein_coding"; gene_name "Fastkd3"; transcript_type "protein_coding"; transcript_name "Fastkd3-201"; exon_number 7; exon_id "ENSMUSE00001416938.2"; level 2; protein_id "ENSMUSP00000061737.9"; transcript_support_level "1"; mgi_id "MGI:1916827"; tag "basic"; tag "Ensembl_canonical"; tag "GENCODE_Primary"; tag "appris_principal_1"; tag "CCDS"; ccdsid "CCDS36719.1"; havana_gene "OTTMUSG00000067255.1"; havana_transcript "OTTMUST00000162938.1";
chr13	HAVANA	exon	68740050	68740457	0	+	.	gene_id "ENSMUSG00000021532.12"; transcript_id "ENSMUST00000221006.2"; gene_type "protein_coding"; gene_name "Fastkd3"; transcript_type "retained_intron"; transcript_name "Fastkd3-202"; exon_number 6; exon_id "ENSMUSE00001413661.2"; level 2; transcript_support_level "2"; mgi_id "MGI:1916827"; havana_gene "OTTMUSG00000067255.1"; havana_transcript "OTTMUST00000162942.1";
chr13	HAVANA	stop_codon	68740146	68740148	0	+	0	gene_id "ENSMUSG00000021532.12"; transcript_id "ENSMUST00000051784.10"; gene_type "protein_coding"; gene_name "Fastkd3"; transcript_type "protein_coding"; transcript_name "Fastkd3-201"; exon_number 7; exon_id "ENSMUSE00001416938.2"; level 2; protein_id "ENSMUSP00000061737.9"; transcript_support_level "1"; mgi_id "MGI:1916827"; tag "basic"; tag "Ensembl_canonical"; tag "GENCODE_Primary"; tag "appris_principal_1"; tag "CCDS"; ccdsid "CCDS36719.1"; havana_gene "OTTMUSG00000067255.1"; havana_transcript "OTTMUST00000162938.1";
chr13	HAVANA	UTR	68740146	68740457	0	+	.	gene_id "ENSMUSG00000021532.12"; transcript_id "ENSMUST00000051784.10"; gene_type "protein_coding"; gene_name "Fastkd3"; transcript_type "protein_coding"; transcript_name "Fastkd3-201"; exon_number 7; exon_id "ENSMUSE00001416938.2"; level 2; protein_id "ENSMUSP00000061737.9"; transcript_support_level "1"; mgi_id "MGI:1916827"; tag "basic"; tag "Ensembl_canonical"; tag "GENCODE_Primary"; tag "appris_principal_1"; tag "CCDS"; ccdsid "CCDS36719.1"; havana_gene "OTTMUSG00000067255.1"; havana_transcript "OTTMUST00000162938.1";
chr13	HAVANA	stop_codon	68740177	68740179	0	+	0	gene_id "ENSMUSG00000021532.12"; transcript_id "ENSMUST00000221640.2"; gene_type "protein_coding"; gene_name "Fastkd3"; transcript_type "protein_coding"; transcript_name "Fastkd3-203"; exon_number 2; exon_id "ENSMUSE00001420907.2"; level 2; protein_id "ENSMUSP00000152563.2"; transcript_support_level "2"; mgi_id "MGI:1916827"; tag "mRNA_start_NF"; tag "cds_start_NF"; havana_gene "OTTMUSG00000067255.1"; havana_transcript "OTTMUST00000162944.1";
chr13	HAVANA	UTR	68740177	68740398	0	+	.	gene_id "ENSMUSG00000021532.12"; transcript_id "ENSMUST00000221640.2"; gene_type "protein_coding"; gene_name "Fastkd3"; transcript_type "protein_coding"; transcript_name "Fastkd3-203"; exon_number 2; exon_id "ENSMUSE00001420907.2"; level 2; protein_id "ENSMUSP00000152563.2"; transcript_support_level "2"; mgi_id "MGI:1916827"; tag "mRNA_start_NF"; tag "cds_start_NF"; havana_gene "OTTMUSG00000067255.1"; havana_transcript "OTTMUST00000162944.1";
chr13	HAVANA	UTR	68745540	68745594	0	+	.	gene_id "ENSMUSG00000021534.9"; transcript_id "ENSMUST00000022007.8"; gene_type "protein_coding"; gene_name "Cfap90"; transcript_type "protein_coding"; transcript_name "Cfap90-201"; exon_number 1; exon_id "ENSMUSE00001414258.2"; level 2; protein_id "ENSMUSP00000022007.7"; transcript_support_level "1"; mgi_id "MGI:1916565"; tag "basic"; tag "Ensembl_canonical"; tag "GENCODE_Primary"; tag "appris_principal_1"; tag "CCDS"; ccdsid "CCDS49306.1"; havana_gene "OTTMUSG00000067257.1"; havana_transcript "OTTMUST00000162946.1";
chr13	HAVANA	exon	68745540	68745846	0	+	.	gene_id "ENSMUSG00000021534.9"; transcript_id "ENSMUST00000022007.8"; gene_type "protein_coding"; gene_name "Cfap90"; transcript_type "protein_coding"; transcript_name "Cfap90-201"; exon_number 1; exon_id "ENSMUSE00001414258.2"; level 2; protein_id "ENSMUSP00000022007.7"; transcript_support_level "1"; mgi_id "MGI:1916565"; tag "basic"; tag "Ensembl_canonical"; tag "GENCODE_Primary"; tag "appris_principal_1"; tag "CCDS"; ccdsid "CCDS49306.1"; havana_gene "OTTMUSG00000067257.1"; havana_transcript "OTTMUST00000162946.1";
chr13	HAVANA	gene	68745540	68762350	0	+	.	gene_id "ENSMUSG00000021534.9"; gene_type "protein_coding"; gene_name "Cfap90"; level 2; mgi_id "MGI:1916565"; havana_gene "OTTMUSG00000067257.1";
chr13	HAVANA	transcript	68745540	68762350	0	+	.	gene_id "ENSMUSG00000021534.9"; transcript_id "ENSMUST00000022007.8"; gene_type "protein_coding"; gene_name "Cfap90"; transcript_type "protein_coding"; transcript_name "Cfap90-201"; level 2; protein_id "ENSMUSP00000022007.7"; transcript_support_level "1"; mgi_id "MGI:1916565"; tag "basic"; tag "Ensembl_canonical"; tag "GENCODE_Primary"; tag "appris_principal_1"; tag "CCDS"; ccdsid "CCDS49306.1"; havana_gene "OTTMUSG00000067257.1"; havana_transcript "OTTMUST00000162946.1";
chr13	HAVANA	UTR	68745558	68745594	0	+	.	gene_id "ENSMUSG00000021534.9"; transcript_id "ENSMUST00000222604.2"; gene_type "protein_coding"; gene_name "Cfap90"; transcript_type "protein_coding"; transcript_name "Cfap90-202"; exon_number 1; exon_id "ENSMUSE00000493117.6"; level 2; protein_id "ENSMUSP00000152877.2"; transcript_support_level "1"; mgi_id "MGI:1916565"; tag "alternative_3_UTR"; tag "basic"; tag "appris_principal_1"; tag "CCDS"; ccdsid "CCDS49306.1"; havana_gene "OTTMUSG00000067257.1"; havana_transcript "OTTMUST00000162947.1";
chr13	HAVANA	exon	68745558	68745846	0	+	.	gene_id "ENSMUSG00000021534.9"; transcript_id "ENSMUST00000222604.2"; gene_type "protein_coding"; gene_name "Cfap90"; transcript_type "protein_coding"; transcript_name "Cfap90-202"; exon_number 1; exon_id "ENSMUSE00000493117.6"; level 2; protein_id "ENSMUSP00000152877.2"; transcript_support_level "1"; mgi_id "MGI:1916565"; tag "alternative_3_UTR"; tag "basic"; tag "appris_principal_1"; tag "CCDS"; ccdsid "CCDS49306.1"; havana_gene "OTTMUSG00000067257.1"; havana_transcript "OTTMUST00000162947.1";
chr13	HAVANA	transcript	68745558	68761406	0	+	.	gene_id "ENSMUSG00000021534.9"; transcript_id "ENSMUST00000222604.2"; gene_type "protein_coding"; gene_name "Cfap90"; transcript_type "protein_coding"; transcript_name "Cfap90-202"; level 2; protein_id "ENSMUSP00000152877.2"; transcript_support_level "1"; mgi_id "MGI:1916565"; tag "alternative_3_UTR"; tag "basic"; tag "appris_principal_1"; tag "CCDS"; ccdsid "CCDS49306.1"; havana_gene "OTTMUSG00000067257.1"; havana_transcript "OTTMUST00000162947.1";
chr13	HAVANA	start_codon	68745595	68745597	0	+	0	gene_id "ENSMUSG00000021534.9"; transcript_id "ENSMUST00000022007.8"; gene_type "protein_coding"; gene_name "Cfap90"; transcript_type "protein_coding"; transcript_name "Cfap90-201"; exon_number 1; exon_id "ENSMUSE00001414258.2"; level 2; protein_id "ENSMUSP00000022007.7"; transcript_support_level "1"; mgi_id "MGI:1916565"; tag "basic"; tag "Ensembl_canonical"; tag "GENCODE_Primary"; tag "appris_principal_1"; tag "CCDS"; ccdsid "CCDS49306.1"; havana_gene "OTTMUSG00000067257.1"; havana_transcript "OTTMUST00000162946.1";
chr13	HAVANA	start_codon	68745595	68745597	0	+	0	gene_id "ENSMUSG00000021534.9"; transcript_id "ENSMUST00000222604.2"; gene_type "protein_coding"; gene_name "Cfap90"; transcript_type "protein_coding"; transcript_name "Cfap90-202"; exon_number 1; exon_id "ENSMUSE00000493117.6"; level 2; protein_id "ENSMUSP00000152877.2"; transcript_support_level "1"; mgi_id "MGI:1916565"; tag "alternative_3_UTR"; tag "basic"; tag "appris_principal_1"; tag "CCDS"; ccdsid "CCDS49306.1"; havana_gene "OTTMUSG00000067257.1"; havana_transcript "OTTMUST00000162947.1";
chr13	HAVANA	CDS	68745595	68745846	0	+	0	gene_id "ENSMUSG00000021534.9"; transcript_id "ENSMUST00000022007.8"; gene_type "protein_coding"; gene_name "Cfap90"; transcript_type "protein_coding"; transcript_name "Cfap90-201"; exon_number 1; exon_id "ENSMUSE00001414258.2"; level 2; protein_id "ENSMUSP00000022007.7"; transcript_support_level "1"; mgi_id "MGI:1916565"; tag "basic"; tag "Ensembl_canonical"; tag "GENCODE_Primary"; tag "appris_principal_1"; tag "CCDS"; ccdsid "CCDS49306.1"; havana_gene "OTTMUSG00000067257.1"; havana_transcript "OTTMUST00000162946.1";
chr13	HAVANA	CDS	68745595	68745846	0	+	0	gene_id "ENSMUSG00000021534.9"; transcript_id "ENSMUST00000222604.2"; gene_type "protein_coding"; gene_name "Cfap90"; transcript_type "protein_coding"; transcript_name "Cfap90-202"; exon_number 1; exon_id "ENSMUSE00000493117.6"; level 2; protein_id "ENSMUSP00000152877.2"; transcript_support_level "1"; mgi_id "MGI:1916565"; tag "alternative_3_UTR"; tag "basic"; tag "appris_principal_1"; tag "CCDS"; ccdsid "CCDS49306.1"; havana_gene "OTTMUSG00000067257.1"; havana_transcript "OTTMUST00000162947.1";
chr13	sragcm37_es	exon	68753949	68754009	0.146112291419497	+	.	gene_id "ENSMUSG00000021534.9"; transcript_id "ENSMUSG00000021534.9_tx_2"; exon_id "chr13_68753949_68754009_+"; exonnum "1"; txlen "825";
chr13	sragcm37_mid	exon	68754417	68754712	0.146112291419497	+	.	gene_id "ENSMUSG00000021534.9"; transcript_id "ENSMUSG00000021534.9_tx_2"; exon_id "chr13_68754417_68754712_+"; exonnum "2"; txlen "825";
chr13	sragcm37_mid	exon	68755330	68755469	0.146112291419497	+	.	gene_id "ENSMUSG00000021534.9"; transcript_id "ENSMUSG00000021534.9_tx_2"; exon_id "chr13_68755330_68755469_+"; exonnum "3"; txlen "825";
chr13	HAVANA	exon	68759280	68759396	0	+	.	gene_id "ENSMUSG00000021534.9"; transcript_id "ENSMUST00000022007.8"; gene_type "protein_coding"; gene_name "Cfap90"; transcript_type "protein_coding"; transcript_name "Cfap90-201"; exon_number 2; exon_id "ENSMUSE00000118693.4"; level 2; protein_id "ENSMUSP00000022007.7"; transcript_support_level "1"; mgi_id "MGI:1916565"; tag "basic"; tag "Ensembl_canonical"; tag "GENCODE_Primary"; tag "appris_principal_1"; tag "CCDS"; ccdsid "CCDS49306.1"; havana_gene "OTTMUSG00000067257.1"; havana_transcript "OTTMUST00000162946.1";
chr13	HAVANA	CDS	68759280	68759396	0	+	0	gene_id "ENSMUSG00000021534.9"; transcript_id "ENSMUST00000022007.8"; gene_type "protein_coding"; gene_name "Cfap90"; transcript_type "protein_coding"; transcript_name "Cfap90-201"; exon_number 2; exon_id "ENSMUSE00000118693.4"; level 2; protein_id "ENSMUSP00000022007.7"; transcript_support_level "1"; mgi_id "MGI:1916565"; tag "basic"; tag "Ensembl_canonical"; tag "GENCODE_Primary"; tag "appris_principal_1"; tag "CCDS"; ccdsid "CCDS49306.1"; havana_gene "OTTMUSG00000067257.1"; havana_transcript "OTTMUST00000162946.1";
chr13	HAVANA	exon	68759280	68759396	0	+	.	gene_id "ENSMUSG00000021534.9"; transcript_id "ENSMUST00000222604.2"; gene_type "protein_coding"; gene_name "Cfap90"; transcript_type "protein_coding"; transcript_name "Cfap90-202"; exon_number 2; exon_id "ENSMUSE00000118693.4"; level 2; protein_id "ENSMUSP00000152877.2"; transcript_support_level "1"; mgi_id "MGI:1916565"; tag "alternative_3_UTR"; tag "basic"; tag "appris_principal_1"; tag "CCDS"; ccdsid "CCDS49306.1"; havana_gene "OTTMUSG00000067257.1"; havana_transcript "OTTMUST00000162947.1";
chr13	HAVANA	CDS	68759280	68759396	0	+	0	gene_id "ENSMUSG00000021534.9"; transcript_id "ENSMUST00000222604.2"; gene_type "protein_coding"; gene_name "Cfap90"; transcript_type "protein_coding"; transcript_name "Cfap90-202"; exon_number 2; exon_id "ENSMUSE00000118693.4"; level 2; protein_id "ENSMUSP00000152877.2"; transcript_support_level "1"; mgi_id "MGI:1916565"; tag "alternative_3_UTR"; tag "basic"; tag "appris_principal_1"; tag "CCDS"; ccdsid "CCDS49306.1"; havana_gene "OTTMUSG00000067257.1"; havana_transcript "OTTMUST00000162947.1";
chr13	ENSEMBL_gcm37	exon	68759280	68759396	0.146112291419497	+	.	gene_id "ENSMUSG00000021534.9"; transcript_id "ENSMUSG00000021534.9_tx_2"; exon_id "chr13_68759280_68759396_+"; exonnum "4"; txlen "825";
chr13	HAVANA	CDS	68760949	68761125	0	+	0	gene_id "ENSMUSG00000021534.9"; transcript_id "ENSMUST00000022007.8"; gene_type "protein_coding"; gene_name "Cfap90"; transcript_type "protein_coding"; transcript_name "Cfap90-201"; exon_number 3; exon_id "ENSMUSE00000118697.7"; level 2; protein_id "ENSMUSP00000022007.7"; transcript_support_level "1"; mgi_id "MGI:1916565"; tag "basic"; tag "Ensembl_canonical"; tag "GENCODE_Primary"; tag "appris_principal_1"; tag "CCDS"; ccdsid "CCDS49306.1"; havana_gene "OTTMUSG00000067257.1"; havana_transcript "OTTMUST00000162946.1";
chr13	HAVANA	CDS	68760949	68761125	0	+	0	gene_id "ENSMUSG00000021534.9"; transcript_id "ENSMUST00000222604.2"; gene_type "protein_coding"; gene_name "Cfap90"; transcript_type "protein_coding"; transcript_name "Cfap90-202"; exon_number 3; exon_id "ENSMUSE00001420539.2"; level 2; protein_id "ENSMUSP00000152877.2"; transcript_support_level "1"; mgi_id "MGI:1916565"; tag "alternative_3_UTR"; tag "basic"; tag "appris_principal_1"; tag "CCDS"; ccdsid "CCDS49306.1"; havana_gene "OTTMUSG00000067257.1"; havana_transcript "OTTMUST00000162947.1";
chr13	HAVANA	exon	68760949	68761159	0	+	.	gene_id "ENSMUSG00000021534.9"; transcript_id "ENSMUST00000222604.2"; gene_type "protein_coding"; gene_name "Cfap90"; transcript_type "protein_coding"; transcript_name "Cfap90-202"; exon_number 3; exon_id "ENSMUSE00001420539.2"; level 2; protein_id "ENSMUSP00000152877.2"; transcript_support_level "1"; mgi_id "MGI:1916565"; tag "alternative_3_UTR"; tag "basic"; tag "appris_principal_1"; tag "CCDS"; ccdsid "CCDS49306.1"; havana_gene "OTTMUSG00000067257.1"; havana_transcript "OTTMUST00000162947.1";
chr13	ENSEMBL_gcm37	exon	68760949	68761159	0.146112291419497	+	.	gene_id "ENSMUSG00000021534.9"; transcript_id "ENSMUSG00000021534.9_tx_2"; exon_id "chr13_68760949_68761159_+"; exonnum "5"; txlen "825";
chr13	HAVANA	exon	68760949	68762350	0	+	.	gene_id "ENSMUSG00000021534.9"; transcript_id "ENSMUST00000022007.8"; gene_type "protein_coding"; gene_name "Cfap90"; transcript_type "protein_coding"; transcript_name "Cfap90-201"; exon_number 3; exon_id "ENSMUSE00000118697.7"; level 2; protein_id "ENSMUSP00000022007.7"; transcript_support_level "1"; mgi_id "MGI:1916565"; tag "basic"; tag "Ensembl_canonical"; tag "GENCODE_Primary"; tag "appris_principal_1"; tag "CCDS"; ccdsid "CCDS49306.1"; havana_gene "OTTMUSG00000067257.1"; havana_transcript "OTTMUST00000162946.1";
chr13	HAVANA	stop_codon	68761126	68761128	0	+	0	gene_id "ENSMUSG00000021534.9"; transcript_id "ENSMUST00000022007.8"; gene_type "protein_coding"; gene_name "Cfap90"; transcript_type "protein_coding"; transcript_name "Cfap90-201"; exon_number 3; exon_id "ENSMUSE00000118697.7"; level 2; protein_id "ENSMUSP00000022007.7"; transcript_support_level "1"; mgi_id "MGI:1916565"; tag "basic"; tag "Ensembl_canonical"; tag "GENCODE_Primary"; tag "appris_principal_1"; tag "CCDS"; ccdsid "CCDS49306.1"; havana_gene "OTTMUSG00000067257.1"; havana_transcript "OTTMUST00000162946.1";
chr13	HAVANA	stop_codon	68761126	68761128	0	+	0	gene_id "ENSMUSG00000021534.9"; transcript_id "ENSMUST00000222604.2"; gene_type "protein_coding"; gene_name "Cfap90"; transcript_type "protein_coding"; transcript_name "Cfap90-202"; exon_number 3; exon_id "ENSMUSE00001420539.2"; level 2; protein_id "ENSMUSP00000152877.2"; transcript_support_level "1"; mgi_id "MGI:1916565"; tag "alternative_3_UTR"; tag "basic"; tag "appris_principal_1"; tag "CCDS"; ccdsid "CCDS49306.1"; havana_gene "OTTMUSG00000067257.1"; havana_transcript "OTTMUST00000162947.1";
chr13	HAVANA	UTR	68761126	68761159	0	+	.	gene_id "ENSMUSG00000021534.9"; transcript_id "ENSMUST00000222604.2"; gene_type "protein_coding"; gene_name "Cfap90"; transcript_type "protein_coding"; transcript_name "Cfap90-202"; exon_number 3; exon_id "ENSMUSE00001420539.2"; level 2; protein_id "ENSMUSP00000152877.2"; transcript_support_level "1"; mgi_id "MGI:1916565"; tag "alternative_3_UTR"; tag "basic"; tag "appris_principal_1"; tag "CCDS"; ccdsid "CCDS49306.1"; havana_gene "OTTMUSG00000067257.1"; havana_transcript "OTTMUST00000162947.1";
chr13	HAVANA	UTR	68761126	68762350	0	+	.	gene_id "ENSMUSG00000021534.9"; transcript_id "ENSMUST00000022007.8"; gene_type "protein_coding"; gene_name "Cfap90"; transcript_type "protein_coding"; transcript_name "Cfap90-201"; exon_number 3; exon_id "ENSMUSE00000118697.7"; level 2; protein_id "ENSMUSP00000022007.7"; transcript_support_level "1"; mgi_id "MGI:1916565"; tag "basic"; tag "Ensembl_canonical"; tag "GENCODE_Primary"; tag "appris_principal_1"; tag "CCDS"; ccdsid "CCDS49306.1"; havana_gene "OTTMUSG00000067257.1"; havana_transcript "OTTMUST00000162946.1";
chr13	HAVANA	exon	68761244	68761406	0	+	.	gene_id "ENSMUSG00000021534.9"; transcript_id "ENSMUST00000222604.2"; gene_type "protein_coding"; gene_name "Cfap90"; transcript_type "protein_coding"; transcript_name "Cfap90-202"; exon_number 4; exon_id "ENSMUSE00001419433.2"; level 2; protein_id "ENSMUSP00000152877.2"; transcript_support_level "1"; mgi_id "MGI:1916565"; tag "alternative_3_UTR"; tag "basic"; tag "appris_principal_1"; tag "CCDS"; ccdsid "CCDS49306.1"; havana_gene "OTTMUSG00000067257.1"; havana_transcript "OTTMUST00000162947.1";
chr13	HAVANA	UTR	68761244	68761406	0	+	.	gene_id "ENSMUSG00000021534.9"; transcript_id "ENSMUST00000222604.2"; gene_type "protein_coding"; gene_name "Cfap90"; transcript_type "protein_coding"; transcript_name "Cfap90-202"; exon_number 4; exon_id "ENSMUSE00001419433.2"; level 2; protein_id "ENSMUSP00000152877.2"; transcript_support_level "1"; mgi_id "MGI:1916565"; tag "alternative_3_UTR"; tag "basic"; tag "appris_principal_1"; tag "CCDS"; ccdsid "CCDS49306.1"; havana_gene "OTTMUSG00000067257.1"; havana_transcript "OTTMUST00000162947.1";
chr13	HAVANA	exon	68772948	68772998	0	+	.	gene_id "ENSMUSG00000131683.1"; transcript_id "ENSMUST00000307167.1"; gene_type "lncRNA"; gene_name "ENSMUSG00000131683"; transcript_type "lncRNA"; transcript_name "ENSMUST00000307167"; exon_number 1; exon_id "ENSMUSE00001606941.1"; level 2; tag "basic"; tag "Ensembl_canonical"; tag "GENCODE_Primary"; tag "TAGENE";
chr13	HAVANA	gene	68772948	68782504	0	+	.	gene_id "ENSMUSG00000131683.1"; gene_type "lncRNA"; gene_name "ENSMUSG00000131683"; level 2;
chr13	HAVANA	transcript	68772948	68782504	0	+	.	gene_id "ENSMUSG00000131683.1"; transcript_id "ENSMUST00000307167.1"; gene_type "lncRNA"; gene_name "ENSMUSG00000131683"; transcript_type "lncRNA"; transcript_name "ENSMUST00000307167"; level 2; tag "basic"; tag "Ensembl_canonical"; tag "GENCODE_Primary"; tag "TAGENE";
chr13	HAVANA	exon	68773491	68773605	0	+	.	gene_id "ENSMUSG00000131683.1"; transcript_id "ENSMUST00000307167.1"; gene_type "lncRNA"; gene_name "ENSMUSG00000131683"; transcript_type "lncRNA"; transcript_name "ENSMUST00000307167"; exon_number 2; exon_id "ENSMUSE00001606944.1"; level 2; tag "basic"; tag "Ensembl_canonical"; tag "GENCODE_Primary"; tag "TAGENE";
chr13	ENSEMBL_gcm37	exon	68773491	68773605	0.00483971430368544	+	.	gene_id "ENSMUSG00000131683.1"; transcript_id "ENSMUSG00000131683.1_tx_2"; exon_id "chr13_68773491_68773605_+"; exonnum "1"; txlen "723";
chr13	sragcm37_es	exon	68779512	68779575	0.00483971430368544	+	.	gene_id "ENSMUSG00000131683.1"; transcript_id "ENSMUSG00000131683.1_tx_4"; exon_id "chr13_68779512_68779575_+"; exonnum "1"; txlen "672";
chr13	HAVANA	exon	68781129	68781269	0	+	.	gene_id "ENSMUSG00000131683.1"; transcript_id "ENSMUST00000307167.1"; gene_type "lncRNA"; gene_name "ENSMUSG00000131683"; transcript_type "lncRNA"; transcript_name "ENSMUST00000307167"; exon_number 3; exon_id "ENSMUSE00001606942.1"; level 2; tag "basic"; tag "Ensembl_canonical"; tag "GENCODE_Primary"; tag "TAGENE";
chr13	ENSEMBL_gcm37	exon	68781129	68781269	0.00483971430368544	+	.	gene_id "ENSMUSG00000131683.1"; transcript_id "ENSMUSG00000131683.1_tx_2"; exon_id "chr13_68781129_68781269_+"; exonnum "2"; txlen "723";
chr13	ENSEMBL_gcm37	exon	68781129	68781269	0.00483971430368544	+	.	gene_id "ENSMUSG00000131683.1"; transcript_id "ENSMUSG00000131683.1_tx_4"; exon_id "chr13_68781129_68781269_+"; exonnum "2"; txlen "672";
chr13	sragcm37_mid	exon	68782220	68782447	0.00483971430368544	+	.	gene_id "ENSMUSG00000131683.1"; transcript_id "ENSMUSG00000131683.1_tx_2"; exon_id "chr13_68782220_68782447_+"; exonnum "3"; txlen "723";
chr13	sragcm37_mid	exon	68782220	68782447	0.00483971430368544	+	.	gene_id "ENSMUSG00000131683.1"; transcript_id "ENSMUSG00000131683.1_tx_4"; exon_id "chr13_68782220_68782447_+"; exonnum "3"; txlen "672";
chr13	HAVANA	exon	68782220	68782504	0	+	.	gene_id "ENSMUSG00000131683.1"; transcript_id "ENSMUST00000307167.1"; gene_type "lncRNA"; gene_name "ENSMUSG00000131683"; transcript_type "lncRNA"; transcript_name "ENSMUST00000307167"; exon_number 4; exon_id "ENSMUSE00001606943.1"; level 2; tag "basic"; tag "Ensembl_canonical"; tag "GENCODE_Primary"; tag "TAGENE";
chr13	sragcm37_ss	exon	68786504	68786742	0.00483971430368544	+	.	gene_id "ENSMUSG00000131683.1"; transcript_id "ENSMUSG00000131683.1_tx_2"; exon_id "chr13_68786504_68786742_+"; exonnum "4"; txlen "723";
chr13	sragcm37_ss	exon	68786504	68786742	0.00483971430368544	+	.	gene_id "ENSMUSG00000131683.1"; transcript_id "ENSMUSG00000131683.1_tx_4"; exon_id "chr13_68786504_68786742_+"; exonnum "4"; txlen "672";
chr13	HAVANA	exon	68807700	68807858	0	+	.	gene_id "ENSMUSG00000131645.1"; transcript_id "ENSMUST00000306954.1"; gene_type "lncRNA"; gene_name "ENSMUSG00000131645"; transcript_type "lncRNA"; transcript_name "ENSMUST00000306954"; exon_number 1; exon_id "ENSMUSE00001606544.1"; level 2; tag "basic"; tag "TAGENE";
chr13	HAVANA	transcript	68807700	68812887	0	+	.	gene_id "ENSMUSG00000131645.1"; transcript_id "ENSMUST00000306954.1"; gene_type "lncRNA"; gene_name "ENSMUSG00000131645"; transcript_type "lncRNA"; transcript_name "ENSMUST00000306954"; level 2; tag "basic"; tag "TAGENE";
chr13	HAVANA	gene	68807700	68865565	0	+	.	gene_id "ENSMUSG00000131645.1"; gene_type "lncRNA"; gene_name "ENSMUSG00000131645"; level 2;
chr13	HAVANA	exon	68807708	68807858	0	+	.	gene_id "ENSMUSG00000131645.1"; transcript_id "ENSMUST00000306953.1"; gene_type "lncRNA"; gene_name "ENSMUSG00000131645"; transcript_type "lncRNA"; transcript_name "ENSMUST00000306953"; exon_number 1; exon_id "ENSMUSE00001606545.1"; level 2; tag "basic"; tag "Ensembl_canonical"; tag "GENCODE_Primary"; tag "TAGENE";
chr13	ENSEMBL_gcm37	exon	68807708	68807858	0.0399802485956623	+	.	gene_id "ENSMUSG00000131645.1"; transcript_id "ENSMUSG00000131645.1_tx_2"; exon_id "chr13_68807708_68807858_+"; exonnum "1"; txlen "518";
chr13	HAVANA	transcript	68807708	68865565	0	+	.	gene_id "ENSMUSG00000131645.1"; transcript_id "ENSMUST00000306953.1"; gene_type "lncRNA"; gene_name "ENSMUSG00000131645"; transcript_type "lncRNA"; transcript_name "ENSMUST00000306953"; level 2; tag "basic"; tag "Ensembl_canonical"; tag "GENCODE_Primary"; tag "TAGENE";
chr13	HAVANA	exon	68811761	68811900	0	+	.	gene_id "ENSMUSG00000131645.1"; transcript_id "ENSMUST00000306954.1"; gene_type "lncRNA"; gene_name "ENSMUSG00000131645"; transcript_type "lncRNA"; transcript_name "ENSMUST00000306954"; exon_number 2; exon_id "ENSMUSE00001606546.1"; level 2; tag "basic"; tag "TAGENE";
chr13	HAVANA	exon	68811761	68811900	0	+	.	gene_id "ENSMUSG00000131645.1"; transcript_id "ENSMUST00000306953.1"; gene_type "lncRNA"; gene_name "ENSMUSG00000131645"; transcript_type "lncRNA"; transcript_name "ENSMUST00000306953"; exon_number 2; exon_id "ENSMUSE00001606546.1"; level 2; tag "basic"; tag "Ensembl_canonical"; tag "GENCODE_Primary"; tag "TAGENE";
chr13	ENSEMBL_gcm37	exon	68811761	68811900	0.0399802485956623	+	.	gene_id "ENSMUSG00000131645.1"; transcript_id "ENSMUSG00000131645.1_tx_2"; exon_id "chr13_68811761_68811900_+"; exonnum "2"; txlen "518";
chr13	HAVANA	exon	68812474	68812887	0	+	.	gene_id "ENSMUSG00000131645.1"; transcript_id "ENSMUST00000306954.1"; gene_type "lncRNA"; gene_name "ENSMUSG00000131645"; transcript_type "lncRNA"; transcript_name "ENSMUST00000306954"; exon_number 3; exon_id "ENSMUSE00001606549.1"; level 2; tag "basic"; tag "TAGENE";
chr13	sragcm37_ss	exon	68813117	68813343	0.0399802485956623	+	.	gene_id "ENSMUSG00000131645.1"; transcript_id "ENSMUSG00000131645.1_tx_2"; exon_id "chr13_68813117_68813343_+"; exonnum "3"; txlen "518";
chr13	HAVANA	exon	68816397	68816542	0	+	.	gene_id "ENSMUSG00000131645.1"; transcript_id "ENSMUST00000306953.1"; gene_type "lncRNA"; gene_name "ENSMUSG00000131645"; transcript_type "lncRNA"; transcript_name "ENSMUST00000306953"; exon_number 3; exon_id "ENSMUSE00001606547.1"; level 2; tag "basic"; tag "Ensembl_canonical"; tag "GENCODE_Primary"; tag "TAGENE";
chr13	HAVANA	exon	68865396	68865565	0	+	.	gene_id "ENSMUSG00000131645.1"; transcript_id "ENSMUST00000306953.1"; gene_type "lncRNA"; gene_name "ENSMUSG00000131645"; transcript_type "lncRNA"; transcript_name "ENSMUST00000306953"; exon_number 4; exon_id "ENSMUSE00001606548.1"; level 2; tag "basic"; tag "Ensembl_canonical"; tag "GENCODE_Primary"; tag "TAGENE";
chr13	sragcm37_es	exon	68914122	68914226	0.00467689210387437	+	.	gene_id "sragcm37_gene_12516"; transcript_id "sragcm37_gene_12516_tx_1"; exon_id "chr13_68914122_68914226_+"; exonnum "1"; txlen "658";
chr13	sragcm37_mid	exon	68916807	68917015	0.00467689210387437	+	.	gene_id "sragcm37_gene_12516"; transcript_id "sragcm37_gene_12516_tx_1"; exon_id "chr13_68916807_68917015_+"; exonnum "2"; txlen "658";
chr13	sragcm37_ss	exon	68918345	68918688	0.00467689210387437	+	.	gene_id "sragcm37_gene_12516"; transcript_id "sragcm37_gene_12516_tx_1"; exon_id "chr13_68918345_68918688_+"; exonnum "3"; txlen "658";
chr13	sragcm37_mid	exon	68928072	68928264	0.000362558019369463	+	.	gene_id "sragcm37_gene_18345"; transcript_id "sragcm37_gene_18345_tx_3"; exon_id "chr13_68928072_68928264_+"; exonnum "1"; txlen "831";
chr13	sragcm37_mid	exon	68928072	68928264	0.000362558019369463	+	.	gene_id "sragcm37_gene_18345"; transcript_id "sragcm37_gene_18345_tx_4"; exon_id "chr13_68928072_68928264_+"; exonnum "1"; txlen "648";
chr13	sragcm37_mid	exon	68935237	68935355	0.000362558019369463	+	.	gene_id "sragcm37_gene_18345"; transcript_id "sragcm37_gene_18345_tx_3"; exon_id "chr13_68935237_68935355_+"; exonnum "2"; txlen "831";
chr13	sragcm37_mid	exon	68935237	68935355	0.000362558019369463	+	.	gene_id "sragcm37_gene_18345"; transcript_id "sragcm37_gene_18345_tx_4"; exon_id "chr13_68935237_68935355_+"; exonnum "2"; txlen "648";
chr13	sragcm37_es	exon	68936096	68936306	0.101939482066804	+	.	gene_id "sragcm37_gene_18345"; transcript_id "sragcm37_gene_18345_tx_1"; exon_id "chr13_68936096_68936306_+"; exonnum "1"; txlen "547";
chr13	sragcm37_es	exon	68936096	68936306	0.0299709870853191	+	.	gene_id "sragcm37_gene_18345"; transcript_id "sragcm37_gene_18345_tx_2"; exon_id "chr13_68936096_68936306_+"; exonnum "1"; txlen "730";
chr13	sragcm37_mid	exon	68937083	68937184	0.101939482066804	+	.	gene_id "sragcm37_gene_18345"; transcript_id "sragcm37_gene_18345_tx_1"; exon_id "chr13_68937083_68937184_+"; exonnum "2"; txlen "547";
chr13	sragcm37_mid	exon	68937083	68937184	0.0299709870853191	+	.	gene_id "sragcm37_gene_18345"; transcript_id "sragcm37_gene_18345_tx_2"; exon_id "chr13_68937083_68937184_+"; exonnum "2"; txlen "730";
chr13	sragcm37_mid	exon	68937083	68937184	0.000362558019369463	+	.	gene_id "sragcm37_gene_18345"; transcript_id "sragcm37_gene_18345_tx_3"; exon_id "chr13_68937083_68937184_+"; exonnum "3"; txlen "831";
chr13	sragcm37_mid	exon	68937083	68937184	0.000362558019369463	+	.	gene_id "sragcm37_gene_18345"; transcript_id "sragcm37_gene_18345_tx_4"; exon_id "chr13_68937083_68937184_+"; exonnum "3"; txlen "648";
chr13	sragcm37_ss	exon	68937845	68938078	0.101939482066804	+	.	gene_id "sragcm37_gene_18345"; transcript_id "sragcm37_gene_18345_tx_1"; exon_id "chr13_68937845_68938078_+"; exonnum "3"; txlen "547";
chr13	sragcm37_ss	exon	68937845	68938078	0.000362558019369463	+	.	gene_id "sragcm37_gene_18345"; transcript_id "sragcm37_gene_18345_tx_4"; exon_id "chr13_68937845_68938078_+"; exonnum "4"; txlen "648";
chr13	sragcm37_ss	exon	68940287	68940703	0.0299709870853191	+	.	gene_id "sragcm37_gene_18345"; transcript_id "sragcm37_gene_18345_tx_2"; exon_id "chr13_68940287_68940703_+"; exonnum "3"; txlen "730";
chr13	sragcm37_ss	exon	68940287	68940703	0.000362558019369463	+	.	gene_id "sragcm37_gene_18345"; transcript_id "sragcm37_gene_18345_tx_3"; exon_id "chr13_68940287_68940703_+"; exonnum "4"; txlen "831";
chr13	HAVANA	gene	68958199	68958951	0	+	.	gene_id "ENSMUSG00000098242.2"; gene_type "processed_pseudogene"; gene_name "Gm26929"; level 2; mgi_id "MGI:5504044"; havana_gene "OTTMUSG00000043349.1";
chr13	HAVANA	transcript	68958199	68958951	0	+	.	gene_id "ENSMUSG00000098242.2"; transcript_id "ENSMUST00000182703.2"; gene_type "processed_pseudogene"; gene_name "Gm26929"; transcript_type "processed_pseudogene"; transcript_name "Gm26929-201"; level 2; transcript_support_level "NA"; mgi_id "MGI:5504044"; ont "PGO:0000004"; tag "basic"; tag "Ensembl_canonical"; tag "GENCODE_Primary"; havana_gene "OTTMUSG00000043349.1"; havana_transcript "OTTMUST00000113728.1";
chr13	HAVANA	exon	68958199	68958951	0	+	.	gene_id "ENSMUSG00000098242.2"; transcript_id "ENSMUST00000182703.2"; gene_type "processed_pseudogene"; gene_name "Gm26929"; transcript_type "processed_pseudogene"; transcript_name "Gm26929-201"; exon_number 1; exon_id "ENSMUSE00001211013.2"; level 2; transcript_support_level "NA"; mgi_id "MGI:5504044"; ont "PGO:0000004"; tag "basic"; tag "Ensembl_canonical"; tag "GENCODE_Primary"; havana_gene "OTTMUSG00000043349.1"; havana_transcript "OTTMUST00000113728.1";
chr13	HAVANA	exon	68962612	68962723	0	+	.	gene_id "ENSMUSG00000133621.1"; transcript_id "ENSMUST00000319203.1"; gene_type "lncRNA"; gene_name "ENSMUSG00000133621"; transcript_type "lncRNA"; transcript_name "ENSMUST00000319203"; exon_number 1; exon_id "ENSMUSE00001630030.1"; level 2; tag "basic"; tag "Ensembl_canonical"; tag "GENCODE_Primary"; tag "TAGENE";
chr13	HAVANA	gene	68962612	68963452	0	+	.	gene_id "ENSMUSG00000133621.1"; gene_type "lncRNA"; gene_name "ENSMUSG00000133621"; level 2;
chr13	HAVANA	transcript	68962612	68963452	0	+	.	gene_id "ENSMUSG00000133621.1"; transcript_id "ENSMUST00000319203.1"; gene_type "lncRNA"; gene_name "ENSMUSG00000133621"; transcript_type "lncRNA"; transcript_name "ENSMUST00000319203"; level 2; tag "basic"; tag "Ensembl_canonical"; tag "GENCODE_Primary"; tag "TAGENE";
chr13	HAVANA	exon	68963230	68963452	0	+	.	gene_id "ENSMUSG00000133621.1"; transcript_id "ENSMUST00000319203.1"; gene_type "lncRNA"; gene_name "ENSMUSG00000133621"; transcript_type "lncRNA"; transcript_name "ENSMUST00000319203"; exon_number 2; exon_id "ENSMUSE00001630031.1"; level 2; tag "basic"; tag "Ensembl_canonical"; tag "GENCODE_Primary"; tag "TAGENE";
chr13	sragcm37_es	exon	68984988	68985053	0.00736478263604306	+	.	gene_id "ENSMUSG00000130341.1"; transcript_id "ENSMUSG00000130341.1_tx_2"; exon_id "chr13_68984988_68985053_+"; exonnum "1"; txlen "569";
chr13	sragcm37_mid	exon	68992695	68992904	0.00736478263604306	+	.	gene_id "ENSMUSG00000130341.1"; transcript_id "ENSMUSG00000130341.1_tx_2"; exon_id "chr13_68992695_68992904_+"; exonnum "2"; txlen "569";
chr13	HAVANA	gene	69004652	69005676	0	+	.	gene_id "ENSMUSG00000113859.2"; gene_type "processed_pseudogene"; gene_name "Gm7979"; level 2; mgi_id "MGI:3648893"; havana_gene "OTTMUSG00000067260.1";
chr13	HAVANA	transcript	69004652	69005676	0	+	.	gene_id "ENSMUSG00000113859.2"; transcript_id "ENSMUST00000223009.2"; gene_type "processed_pseudogene"; gene_name "Gm7979"; transcript_type "processed_pseudogene"; transcript_name "Gm7979-201"; level 2; transcript_support_level "NA"; mgi_id "MGI:3648893"; ont "PGO:0000004"; tag "basic"; tag "Ensembl_canonical"; tag "GENCODE_Primary"; havana_gene "OTTMUSG00000067260.1"; havana_transcript "OTTMUST00000162950.1";
chr13	HAVANA	exon	69004652	69005676	0	+	.	gene_id "ENSMUSG00000113859.2"; transcript_id "ENSMUST00000223009.2"; gene_type "processed_pseudogene"; gene_name "Gm7979"; transcript_type "processed_pseudogene"; transcript_name "Gm7979-201"; exon_number 1; exon_id "ENSMUSE00001417213.2"; level 2; transcript_support_level "NA"; mgi_id "MGI:3648893"; ont "PGO:0000004"; tag "basic"; tag "Ensembl_canonical"; tag "GENCODE_Primary"; havana_gene "OTTMUSG00000067260.1"; havana_transcript "OTTMUST00000162950.1";
chr13	sragcm37_mid	exon	69011182	69011360	3.12410594391465	+	.	gene_id "ENSMUSG00000130341.1"; transcript_id "ENSMUSG00000130341.1_tx_1"; exon_id "chr13_69011182_69011360_+"; exonnum "1"; txlen "1150";
chr13	sragcm37_mid	exon	69011182	69011360	0.00736478263604306	+	.	gene_id "ENSMUSG00000130341.1"; transcript_id "ENSMUSG00000130341.1_tx_2"; exon_id "chr13_69011182_69011360_+"; exonnum "3"; txlen "569";
chr13	sragcm37_mid	exon	69011466	69011579	3.12410594391465	+	.	gene_id "ENSMUSG00000130341.1"; transcript_id "ENSMUSG00000130341.1_tx_1"; exon_id "chr13_69011466_69011579_+"; exonnum "2"; txlen "1150";
chr13	sragcm37_mid	exon	69011466	69011579	0.00736478263604306	+	.	gene_id "ENSMUSG00000130341.1"; transcript_id "ENSMUSG00000130341.1_tx_2"; exon_id "chr13_69011466_69011579_+"; exonnum "4"; txlen "569";
chr13	sragcm37_ss	exon	69012191	69013047	3.12410594391465	+	.	gene_id "ENSMUSG00000130341.1"; transcript_id "ENSMUSG00000130341.1_tx_1"; exon_id "chr13_69012191_69013047_+"; exonnum "3"; txlen "1150";
chr13	HAVANA	exon	69019326	69019400	0	+	.	gene_id "ENSMUSG00000130341.1"; transcript_id "ENSMUST00000299207.1"; gene_type "lncRNA"; gene_name "ENSMUSG00000130341"; transcript_type "lncRNA"; transcript_name "ENSMUST00000299207"; exon_number 1; exon_id "ENSMUSE00001591509.1"; level 2; tag "basic"; tag "Ensembl_canonical"; tag "GENCODE_Primary"; tag "TAGENE";
chr13	HAVANA	gene	69019326	69026257	0	+	.	gene_id "ENSMUSG00000130341.1"; gene_type "lncRNA"; gene_name "ENSMUSG00000130341"; level 2;
chr13	HAVANA	transcript	69019326	69026257	0	+	.	gene_id "ENSMUSG00000130341.1"; transcript_id "ENSMUST00000299207.1"; gene_type "lncRNA"; gene_name "ENSMUSG00000130341"; transcript_type "lncRNA"; transcript_name "ENSMUST00000299207"; level 2; tag "basic"; tag "Ensembl_canonical"; tag "GENCODE_Primary"; tag "TAGENE";
chr13	HAVANA	exon	69026085	69026257	0	+	.	gene_id "ENSMUSG00000130341.1"; transcript_id "ENSMUST00000299207.1"; gene_type "lncRNA"; gene_name "ENSMUSG00000130341"; transcript_type "lncRNA"; transcript_name "ENSMUST00000299207"; exon_number 2; exon_id "ENSMUSE00001591510.1"; level 2; tag "basic"; tag "Ensembl_canonical"; tag "GENCODE_Primary"; tag "TAGENE";
chr13	sragcm37_es	exon	69061947	69062080	0.00418231284259628	+	.	gene_id "sragcm37_gene_19674"; transcript_id "sragcm37_gene_19674_tx_1"; exon_id "chr13_69061947_69062080_+"; exonnum "1"; txlen "1161";
chr13	sragcm37_mid	exon	69073890	69074103	0.00418231284259628	+	.	gene_id "sragcm37_gene_19674"; transcript_id "sragcm37_gene_19674_tx_1"; exon_id "chr13_69073890_69074103_+"; exonnum "2"; txlen "1161";
chr13	sragcm37_ss	exon	69087354	69088166	0.00418231284259628	+	.	gene_id "sragcm37_gene_19674"; transcript_id "sragcm37_gene_19674_tx_1"; exon_id "chr13_69087354_69088166_+"; exonnum "3"; txlen "1161";
chr13	HAVANA	exon	69145759	69145839	0	+	.	gene_id "ENSMUSG00000113121.3"; transcript_id "ENSMUST00000338580.1"; gene_type "lncRNA"; gene_name "Gm35161"; transcript_type "lncRNA"; transcript_name "Gm35161-203"; exon_number 1; exon_id "ENSMUSE00001667532.1"; level 2; mgi_id "MGI:5594320"; tag "Ensembl_canonical"; tag "GENCODE_Primary"; tag "TAGENE"; havana_gene "OTTMUSG00000067263.1";
chr13	HAVANA	gene	69145759	69179674	0	+	.	gene_id "ENSMUSG00000113121.3"; gene_type "lncRNA"; gene_name "Gm35161"; level 2; mgi_id "MGI:5594320"; havana_gene "OTTMUSG00000067263.1";
chr13	HAVANA	transcript	69145759	69179674	0	+	.	gene_id "ENSMUSG00000113121.3"; transcript_id "ENSMUST00000338580.1"; gene_type "lncRNA"; gene_name "Gm35161"; transcript_type "lncRNA"; transcript_name "Gm35161-203"; level 2; mgi_id "MGI:5594320"; tag "Ensembl_canonical"; tag "GENCODE_Primary"; tag "TAGENE"; havana_gene "OTTMUSG00000067263.1";
chr13	HAVANA	exon	69146870	69147122	0	+	.	gene_id "ENSMUSG00000113121.3"; transcript_id "ENSMUST00000338595.1"; gene_type "lncRNA"; gene_name "Gm35161"; transcript_type "lncRNA"; transcript_name "Gm35161-218"; exon_number 1; exon_id "ENSMUSE00001667513.1"; level 2; mgi_id "MGI:5594320"; tag "basic"; tag "TAGENE"; havana_gene "OTTMUSG00000067263.1";
chr13	HAVANA	transcript	69146870	69172819	0	+	.	gene_id "ENSMUSG00000113121.3"; transcript_id "ENSMUST00000338595.1"; gene_type "lncRNA"; gene_name "Gm35161"; transcript_type "lncRNA"; transcript_name "Gm35161-218"; level 2; mgi_id "MGI:5594320"; tag "basic"; tag "TAGENE"; havana_gene "OTTMUSG00000067263.1";
chr13	HAVANA	exon	69146874	69147122	0	+	.	gene_id "ENSMUSG00000113121.3"; transcript_id "ENSMUST00000338581.1"; gene_type "lncRNA"; gene_name "Gm35161"; transcript_type "lncRNA"; transcript_name "Gm35161-204"; exon_number 1; exon_id "ENSMUSE00001667508.1"; level 2; mgi_id "MGI:5594320"; tag "TAGENE"; havana_gene "OTTMUSG00000067263.1";
chr13	HAVANA	transcript	69146874	69179669	0	+	.	gene_id "ENSMUSG00000113121.3"; transcript_id "ENSMUST00000338581.1"; gene_type "lncRNA"; gene_name "Gm35161"; transcript_type "lncRNA"; transcript_name "Gm35161-204"; level 2; mgi_id "MGI:5594320"; tag "TAGENE"; havana_gene "OTTMUSG00000067263.1";
chr13	HAVANA	exon	69146902	69147122	0	+	.	gene_id "ENSMUSG00000113121.3"; transcript_id "ENSMUST00000338582.1"; gene_type "lncRNA"; gene_name "Gm35161"; transcript_type "lncRNA"; transcript_name "Gm35161-205"; exon_number 1; exon_id "ENSMUSE00001667515.1"; level 2; mgi_id "MGI:5594320"; tag "TAGENE"; havana_gene "OTTMUSG00000067263.1";
chr13	HAVANA	transcript	69146902	69179674	0	+	.	gene_id "ENSMUSG00000113121.3"; transcript_id "ENSMUST00000338582.1"; gene_type "lncRNA"; gene_name "Gm35161"; transcript_type "lncRNA"; transcript_name "Gm35161-205"; level 2; mgi_id "MGI:5594320"; tag "TAGENE"; havana_gene "OTTMUSG00000067263.1";
chr13	HAVANA	exon	69146912	69147381	0	+	.	gene_id "ENSMUSG00000113121.3"; transcript_id "ENSMUST00000221765.2"; gene_type "lncRNA"; gene_name "Gm35161"; transcript_type "lncRNA"; transcript_name "Gm35161-201"; exon_number 1; exon_id "ENSMUSE00001419618.2"; level 2; transcript_support_level "5"; mgi_id "MGI:5594320"; tag "basic"; havana_gene "OTTMUSG00000067263.1"; havana_transcript "OTTMUST00000162953.1";
chr13	HAVANA	transcript	69146912	69179593	0	+	.	gene_id "ENSMUSG00000113121.3"; transcript_id "ENSMUST00000221765.2"; gene_type "lncRNA"; gene_name "Gm35161"; transcript_type "lncRNA"; transcript_name "Gm35161-201"; level 2; transcript_support_level "5"; mgi_id "MGI:5594320"; tag "basic"; havana_gene "OTTMUSG00000067263.1"; havana_transcript "OTTMUST00000162953.1";
chr13	HAVANA	exon	69146914	69147122	0	+	.	gene_id "ENSMUSG00000113121.3"; transcript_id "ENSMUST00000338583.1"; gene_type "lncRNA"; gene_name "Gm35161"; transcript_type "lncRNA"; transcript_name "Gm35161-206"; exon_number 1; exon_id "ENSMUSE00001667520.1"; level 2; mgi_id "MGI:5594320"; tag "TAGENE"; havana_gene "OTTMUSG00000067263.1";
chr13	HAVANA	transcript	69146914	69179674	0	+	.	gene_id "ENSMUSG00000113121.3"; transcript_id "ENSMUST00000338583.1"; gene_type "lncRNA"; gene_name "Gm35161"; transcript_type "lncRNA"; transcript_name "Gm35161-206"; level 2; mgi_id "MGI:5594320"; tag "TAGENE"; havana_gene "OTTMUSG00000067263.1";
chr13	HAVANA	exon	69146915	69147122	0	+	.	gene_id "ENSMUSG00000113121.3"; transcript_id "ENSMUST00000338584.1"; gene_type "lncRNA"; gene_name "Gm35161"; transcript_type "lncRNA"; transcript_name "Gm35161-207"; exon_number 1; exon_id "ENSMUSE00001667516.1"; level 2; mgi_id "MGI:5594320"; tag "TAGENE"; havana_gene "OTTMUSG00000067263.1";
chr13	HAVANA	transcript	69146915	69179674	0	+	.	gene_id "ENSMUSG00000113121.3"; transcript_id "ENSMUST00000338584.1"; gene_type "lncRNA"; gene_name "Gm35161"; transcript_type "lncRNA"; transcript_name "Gm35161-207"; level 2; mgi_id "MGI:5594320"; tag "TAGENE"; havana_gene "OTTMUSG00000067263.1";
chr13	HAVANA	exon	69148015	69148400	0	+	.	gene_id "ENSMUSG00000113121.3"; transcript_id "ENSMUST00000338585.1"; gene_type "lncRNA"; gene_name "Gm35161"; transcript_type "lncRNA"; transcript_name "Gm35161-208"; exon_number 1; exon_id "ENSMUSE00001667521.1"; level 2; mgi_id "MGI:5594320"; tag "TAGENE"; havana_gene "OTTMUSG00000067263.1";
chr13	HAVANA	transcript	69148015	69179674	0	+	.	gene_id "ENSMUSG00000113121.3"; transcript_id "ENSMUST00000338585.1"; gene_type "lncRNA"; gene_name "Gm35161"; transcript_type "lncRNA"; transcript_name "Gm35161-208"; level 2; mgi_id "MGI:5594320"; tag "TAGENE"; havana_gene "OTTMUSG00000067263.1";
chr13	HAVANA	exon	69148032	69148400	0	+	.	gene_id "ENSMUSG00000113121.3"; transcript_id "ENSMUST00000338586.1"; gene_type "lncRNA"; gene_name "Gm35161"; transcript_type "lncRNA"; transcript_name "Gm35161-209"; exon_number 1; exon_id "ENSMUSE00001667527.1"; level 2; mgi_id "MGI:5594320"; tag "TAGENE"; havana_gene "OTTMUSG00000067263.1";
chr13	HAVANA	transcript	69148032	69179674	0	+	.	gene_id "ENSMUSG00000113121.3"; transcript_id "ENSMUST00000338586.1"; gene_type "lncRNA"; gene_name "Gm35161"; transcript_type "lncRNA"; transcript_name "Gm35161-209"; level 2; mgi_id "MGI:5594320"; tag "TAGENE"; havana_gene "OTTMUSG00000067263.1";
chr13	HAVANA	exon	69148221	69148784	0	+	.	gene_id "ENSMUSG00000113121.3"; transcript_id "ENSMUST00000338587.1"; gene_type "lncRNA"; gene_name "Gm35161"; transcript_type "lncRNA"; transcript_name "Gm35161-210"; exon_number 1; exon_id "ENSMUSE00001667525.1"; level 2; mgi_id "MGI:5594320"; tag "TAGENE"; havana_gene "OTTMUSG00000067263.1";
chr13	HAVANA	transcript	69148221	69179674	0	+	.	gene_id "ENSMUSG00000113121.3"; transcript_id "ENSMUST00000338587.1"; gene_type "lncRNA"; gene_name "Gm35161"; transcript_type "lncRNA"; transcript_name "Gm35161-210"; level 2; mgi_id "MGI:5594320"; tag "TAGENE"; havana_gene "OTTMUSG00000067263.1";
chr13	HAVANA	exon	69148344	69148784	0	+	.	gene_id "ENSMUSG00000113121.3"; transcript_id "ENSMUST00000338588.1"; gene_type "lncRNA"; gene_name "Gm35161"; transcript_type "lncRNA"; transcript_name "Gm35161-211"; exon_number 1; exon_id "ENSMUSE00001667511.1"; level 2; mgi_id "MGI:5594320"; tag "TAGENE"; havana_gene "OTTMUSG00000067263.1";
chr13	HAVANA	exon	69148344	69148784	0	+	.	gene_id "ENSMUSG00000113121.3"; transcript_id "ENSMUST00000338589.1"; gene_type "lncRNA"; gene_name "Gm35161"; transcript_type "lncRNA"; transcript_name "Gm35161-212"; exon_number 1; exon_id "ENSMUSE00001667511.1"; level 2; mgi_id "MGI:5594320"; tag "TAGENE"; havana_gene "OTTMUSG00000067263.1";
chr13	HAVANA	transcript	69148344	69179674	0	+	.	gene_id "ENSMUSG00000113121.3"; transcript_id "ENSMUST00000338588.1"; gene_type "lncRNA"; gene_name "Gm35161"; transcript_type "lncRNA"; transcript_name "Gm35161-211"; level 2; mgi_id "MGI:5594320"; tag "TAGENE"; havana_gene "OTTMUSG00000067263.1";
chr13	HAVANA	transcript	69148344	69179674	0	+	.	gene_id "ENSMUSG00000113121.3"; transcript_id "ENSMUST00000338589.1"; gene_type "lncRNA"; gene_name "Gm35161"; transcript_type "lncRNA"; transcript_name "Gm35161-212"; level 2; mgi_id "MGI:5594320"; tag "TAGENE"; havana_gene "OTTMUSG00000067263.1";
chr13	HAVANA	exon	69148488	69148784	0	+	.	gene_id "ENSMUSG00000113121.3"; transcript_id "ENSMUST00000338596.1"; gene_type "lncRNA"; gene_name "Gm35161"; transcript_type "lncRNA"; transcript_name "Gm35161-219"; exon_number 1; exon_id "ENSMUSE00001667517.1"; level 2; mgi_id "MGI:5594320"; tag "basic"; tag "TAGENE"; havana_gene "OTTMUSG00000067263.1";
chr13	HAVANA	transcript	69148488	69151711	0	+	.	gene_id "ENSMUSG00000113121.3"; transcript_id "ENSMUST00000338596.1"; gene_type "lncRNA"; gene_name "Gm35161"; transcript_type "lncRNA"; transcript_name "Gm35161-219"; level 2; mgi_id "MGI:5594320"; tag "basic"; tag "TAGENE"; havana_gene "OTTMUSG00000067263.1";
chr13	HAVANA	exon	69148541	69148784	0	+	.	gene_id "ENSMUSG00000113121.3"; transcript_id "ENSMUST00000222786.2"; gene_type "lncRNA"; gene_name "Gm35161"; transcript_type "lncRNA"; transcript_name "Gm35161-202"; exon_number 1; exon_id "ENSMUSE00001413855.2"; level 2; transcript_support_level "5"; mgi_id "MGI:5594320"; havana_gene "OTTMUSG00000067263.1"; havana_transcript "OTTMUST00000162954.1";
chr13	HAVANA	transcript	69148541	69179669	0	+	.	gene_id "ENSMUSG00000113121.3"; transcript_id "ENSMUST00000222786.2"; gene_type "lncRNA"; gene_name "Gm35161"; transcript_type "lncRNA"; transcript_name "Gm35161-202"; level 2; transcript_support_level "5"; mgi_id "MGI:5594320"; havana_gene "OTTMUSG00000067263.1"; havana_transcript "OTTMUST00000162954.1";
chr13	HAVANA	exon	69148542	69148784	0	+	.	gene_id "ENSMUSG00000113121.3"; transcript_id "ENSMUST00000338580.1"; gene_type "lncRNA"; gene_name "Gm35161"; transcript_type "lncRNA"; transcript_name "Gm35161-203"; exon_number 2; exon_id "ENSMUSE00001420131.2"; level 2; mgi_id "MGI:5594320"; tag "Ensembl_canonical"; tag "GENCODE_Primary"; tag "TAGENE"; havana_gene "OTTMUSG00000067263.1";
chr13	HAVANA	exon	69148542	69148784	0	+	.	gene_id "ENSMUSG00000113121.3"; transcript_id "ENSMUST00000338595.1"; gene_type "lncRNA"; gene_name "Gm35161"; transcript_type "lncRNA"; transcript_name "Gm35161-218"; exon_number 2; exon_id "ENSMUSE00001420131.2"; level 2; mgi_id "MGI:5594320"; tag "basic"; tag "TAGENE"; havana_gene "OTTMUSG00000067263.1";
chr13	HAVANA	exon	69148542	69148784	0	+	.	gene_id "ENSMUSG00000113121.3"; transcript_id "ENSMUST00000338581.1"; gene_type "lncRNA"; gene_name "Gm35161"; transcript_type "lncRNA"; transcript_name "Gm35161-204"; exon_number 2; exon_id "ENSMUSE00001420131.2"; level 2; mgi_id "MGI:5594320"; tag "TAGENE"; havana_gene "OTTMUSG00000067263.1";
chr13	HAVANA	exon	69148542	69148784	0	+	.	gene_id "ENSMUSG00000113121.3"; transcript_id "ENSMUST00000338582.1"; gene_type "lncRNA"; gene_name "Gm35161"; transcript_type "lncRNA"; transcript_name "Gm35161-205"; exon_number 2; exon_id "ENSMUSE00001420131.2"; level 2; mgi_id "MGI:5594320"; tag "TAGENE"; havana_gene "OTTMUSG00000067263.1";
chr13	HAVANA	exon	69148542	69148784	0	+	.	gene_id "ENSMUSG00000113121.3"; transcript_id "ENSMUST00000221765.2"; gene_type "lncRNA"; gene_name "Gm35161"; transcript_type "lncRNA"; transcript_name "Gm35161-201"; exon_number 2; exon_id "ENSMUSE00001420131.2"; level 2; transcript_support_level "5"; mgi_id "MGI:5594320"; tag "basic"; havana_gene "OTTMUSG00000067263.1"; havana_transcript "OTTMUST00000162953.1";
chr13	HAVANA	exon	69148542	69148784	0	+	.	gene_id "ENSMUSG00000113121.3"; transcript_id "ENSMUST00000338583.1"; gene_type "lncRNA"; gene_name "Gm35161"; transcript_type "lncRNA"; transcript_name "Gm35161-206"; exon_number 2; exon_id "ENSMUSE00001420131.2"; level 2; mgi_id "MGI:5594320"; tag "TAGENE"; havana_gene "OTTMUSG00000067263.1";
chr13	HAVANA	exon	69148542	69148784	0	+	.	gene_id "ENSMUSG00000113121.3"; transcript_id "ENSMUST00000338584.1"; gene_type "lncRNA"; gene_name "Gm35161"; transcript_type "lncRNA"; transcript_name "Gm35161-207"; exon_number 2; exon_id "ENSMUSE00001420131.2"; level 2; mgi_id "MGI:5594320"; tag "TAGENE"; havana_gene "OTTMUSG00000067263.1";
chr13	HAVANA	exon	69148542	69148784	0	+	.	gene_id "ENSMUSG00000113121.3"; transcript_id "ENSMUST00000338585.1"; gene_type "lncRNA"; gene_name "Gm35161"; transcript_type "lncRNA"; transcript_name "Gm35161-208"; exon_number 2; exon_id "ENSMUSE00001420131.2"; level 2; mgi_id "MGI:5594320"; tag "TAGENE"; havana_gene "OTTMUSG00000067263.1";
chr13	HAVANA	exon	69148542	69148784	0	+	.	gene_id "ENSMUSG00000113121.3"; transcript_id "ENSMUST00000338586.1"; gene_type "lncRNA"; gene_name "Gm35161"; transcript_type "lncRNA"; transcript_name "Gm35161-209"; exon_number 2; exon_id "ENSMUSE00001420131.2"; level 2; mgi_id "MGI:5594320"; tag "TAGENE"; havana_gene "OTTMUSG00000067263.1";
chr13	ENSEMBL_gcm37	exon	69148542	69148784	0.0609193579017289	+	.	gene_id "ENSMUSG00000113121.3"; transcript_id "ENSMUSG00000113121.3_tx_8"; exon_id "chr13_69148542_69148784_+"; exonnum "1"; txlen "583";
chr13	HAVANA	exon	69148720	69148784	0	+	.	gene_id "ENSMUSG00000113121.3"; transcript_id "ENSMUST00000338590.1"; gene_type "lncRNA"; gene_name "Gm35161"; transcript_type "lncRNA"; transcript_name "Gm35161-213"; exon_number 1; exon_id "ENSMUSE00001667512.1"; level 2; mgi_id "MGI:5594320"; tag "basic"; tag "TAGENE"; havana_gene "OTTMUSG00000067263.1";
chr13	HAVANA	transcript	69148720	69179674	0	+	.	gene_id "ENSMUSG00000113121.3"; transcript_id "ENSMUST00000338590.1"; gene_type "lncRNA"; gene_name "Gm35161"; transcript_type "lncRNA"; transcript_name "Gm35161-213"; level 2; mgi_id "MGI:5594320"; tag "basic"; tag "TAGENE"; havana_gene "OTTMUSG00000067263.1";
chr13	HAVANA	exon	69149545	69149592	0	+	.	gene_id "ENSMUSG00000113121.3"; transcript_id "ENSMUST00000338596.1"; gene_type "lncRNA"; gene_name "Gm35161"; transcript_type "lncRNA"; transcript_name "Gm35161-219"; exon_number 2; exon_id "ENSMUSE00001667509.1"; level 2; mgi_id "MGI:5594320"; tag "basic"; tag "TAGENE"; havana_gene "OTTMUSG00000067263.1";
chr13	ENSEMBL_gcm37	exon	69149545	69149592	0.0609193579017289	+	.	gene_id "ENSMUSG00000113121.3"; transcript_id "ENSMUSG00000113121.3_tx_8"; exon_id "chr13_69149545_69149592_+"; exonnum "2"; txlen "583";
chr13	HAVANA	exon	69150551	69150726	0	+	.	gene_id "ENSMUSG00000113121.3"; transcript_id "ENSMUST00000338591.1"; gene_type "lncRNA"; gene_name "Gm35161"; transcript_type "lncRNA"; transcript_name "Gm35161-214"; exon_number 1; exon_id "ENSMUSE00001667510.1"; level 2; mgi_id "MGI:5594320"; tag "TAGENE"; havana_gene "OTTMUSG00000067263.1";
chr13	HAVANA	transcript	69150551	69179669	0	+	.	gene_id "ENSMUSG00000113121.3"; transcript_id "ENSMUST00000338591.1"; gene_type "lncRNA"; gene_name "Gm35161"; transcript_type "lncRNA"; transcript_name "Gm35161-214"; level 2; mgi_id "MGI:5594320"; tag "TAGENE"; havana_gene "OTTMUSG00000067263.1";
chr13	HAVANA	exon	69150859	69151031	0	+	.	gene_id "ENSMUSG00000113121.3"; transcript_id "ENSMUST00000338592.1"; gene_type "lncRNA"; gene_name "Gm35161"; transcript_type "lncRNA"; transcript_name "Gm35161-215"; exon_number 1; exon_id "ENSMUSE00001667518.1"; level 2; mgi_id "MGI:5594320"; tag "TAGENE"; havana_gene "OTTMUSG00000067263.1";
chr13	HAVANA	transcript	69150859	69179674	0	+	.	gene_id "ENSMUSG00000113121.3"; transcript_id "ENSMUST00000338592.1"; gene_type "lncRNA"; gene_name "Gm35161"; transcript_type "lncRNA"; transcript_name "Gm35161-215"; level 2; mgi_id "MGI:5594320"; tag "TAGENE"; havana_gene "OTTMUSG00000067263.1";
chr13	HAVANA	exon	69150890	69151031	0	+	.	gene_id "ENSMUSG00000113121.3"; transcript_id "ENSMUST00000338580.1"; gene_type "lncRNA"; gene_name "Gm35161"; transcript_type "lncRNA"; transcript_name "Gm35161-203"; exon_number 3; exon_id "ENSMUSE00001421304.2"; level 2; mgi_id "MGI:5594320"; tag "Ensembl_canonical"; tag "GENCODE_Primary"; tag "TAGENE"; havana_gene "OTTMUSG00000067263.1";
chr13	HAVANA	exon	69150890	69151031	0	+	.	gene_id "ENSMUSG00000113121.3"; transcript_id "ENSMUST00000338595.1"; gene_type "lncRNA"; gene_name "Gm35161"; transcript_type "lncRNA"; transcript_name "Gm35161-218"; exon_number 3; exon_id "ENSMUSE00001421304.2"; level 2; mgi_id "MGI:5594320"; tag "basic"; tag "TAGENE"; havana_gene "OTTMUSG00000067263.1";
chr13	HAVANA	exon	69150890	69151031	0	+	.	gene_id "ENSMUSG00000113121.3"; transcript_id "ENSMUST00000338581.1"; gene_type "lncRNA"; gene_name "Gm35161"; transcript_type "lncRNA"; transcript_name "Gm35161-204"; exon_number 3; exon_id "ENSMUSE00001421304.2"; level 2; mgi_id "MGI:5594320"; tag "TAGENE"; havana_gene "OTTMUSG00000067263.1";
chr13	HAVANA	exon	69150890	69151031	0	+	.	gene_id "ENSMUSG00000113121.3"; transcript_id "ENSMUST00000338582.1"; gene_type "lncRNA"; gene_name "Gm35161"; transcript_type "lncRNA"; transcript_name "Gm35161-205"; exon_number 3; exon_id "ENSMUSE00001421304.2"; level 2; mgi_id "MGI:5594320"; tag "TAGENE"; havana_gene "OTTMUSG00000067263.1";
chr13	HAVANA	exon	69150890	69151031	0	+	.	gene_id "ENSMUSG00000113121.3"; transcript_id "ENSMUST00000221765.2"; gene_type "lncRNA"; gene_name "Gm35161"; transcript_type "lncRNA"; transcript_name "Gm35161-201"; exon_number 3; exon_id "ENSMUSE00001421304.2"; level 2; transcript_support_level "5"; mgi_id "MGI:5594320"; tag "basic"; havana_gene "OTTMUSG00000067263.1"; havana_transcript "OTTMUST00000162953.1";
chr13	HAVANA	exon	69150890	69151031	0	+	.	gene_id "ENSMUSG00000113121.3"; transcript_id "ENSMUST00000338583.1"; gene_type "lncRNA"; gene_name "Gm35161"; transcript_type "lncRNA"; transcript_name "Gm35161-206"; exon_number 3; exon_id "ENSMUSE00001421304.2"; level 2; mgi_id "MGI:5594320"; tag "TAGENE"; havana_gene "OTTMUSG00000067263.1";
chr13	HAVANA	exon	69150890	69151031	0	+	.	gene_id "ENSMUSG00000113121.3"; transcript_id "ENSMUST00000338584.1"; gene_type "lncRNA"; gene_name "Gm35161"; transcript_type "lncRNA"; transcript_name "Gm35161-207"; exon_number 3; exon_id "ENSMUSE00001421304.2"; level 2; mgi_id "MGI:5594320"; tag "TAGENE"; havana_gene "OTTMUSG00000067263.1";
chr13	HAVANA	exon	69150890	69151031	0	+	.	gene_id "ENSMUSG00000113121.3"; transcript_id "ENSMUST00000338585.1"; gene_type "lncRNA"; gene_name "Gm35161"; transcript_type "lncRNA"; transcript_name "Gm35161-208"; exon_number 3; exon_id "ENSMUSE00001421304.2"; level 2; mgi_id "MGI:5594320"; tag "TAGENE"; havana_gene "OTTMUSG00000067263.1";
chr13	HAVANA	exon	69150890	69151031	0	+	.	gene_id "ENSMUSG00000113121.3"; transcript_id "ENSMUST00000338586.1"; gene_type "lncRNA"; gene_name "Gm35161"; transcript_type "lncRNA"; transcript_name "Gm35161-209"; exon_number 3; exon_id "ENSMUSE00001421304.2"; level 2; mgi_id "MGI:5594320"; tag "TAGENE"; havana_gene "OTTMUSG00000067263.1";
chr13	HAVANA	exon	69150890	69151031	0	+	.	gene_id "ENSMUSG00000113121.3"; transcript_id "ENSMUST00000338587.1"; gene_type "lncRNA"; gene_name "Gm35161"; transcript_type "lncRNA"; transcript_name "Gm35161-210"; exon_number 2; exon_id "ENSMUSE00001421304.2"; level 2; mgi_id "MGI:5594320"; tag "TAGENE"; havana_gene "OTTMUSG00000067263.1";
chr13	HAVANA	exon	69150890	69151031	0	+	.	gene_id "ENSMUSG00000113121.3"; transcript_id "ENSMUST00000338588.1"; gene_type "lncRNA"; gene_name "Gm35161"; transcript_type "lncRNA"; transcript_name "Gm35161-211"; exon_number 2; exon_id "ENSMUSE00001421304.2"; level 2; mgi_id "MGI:5594320"; tag "TAGENE"; havana_gene "OTTMUSG00000067263.1";
chr13	HAVANA	exon	69150890	69151031	0	+	.	gene_id "ENSMUSG00000113121.3"; transcript_id "ENSMUST00000338589.1"; gene_type "lncRNA"; gene_name "Gm35161"; transcript_type "lncRNA"; transcript_name "Gm35161-212"; exon_number 2; exon_id "ENSMUSE00001421304.2"; level 2; mgi_id "MGI:5594320"; tag "TAGENE"; havana_gene "OTTMUSG00000067263.1";
chr13	HAVANA	exon	69150890	69151031	0	+	.	gene_id "ENSMUSG00000113121.3"; transcript_id "ENSMUST00000222786.2"; gene_type "lncRNA"; gene_name "Gm35161"; transcript_type "lncRNA"; transcript_name "Gm35161-202"; exon_number 2; exon_id "ENSMUSE00001421304.2"; level 2; transcript_support_level "5"; mgi_id "MGI:5594320"; havana_gene "OTTMUSG00000067263.1"; havana_transcript "OTTMUST00000162954.1";
chr13	HAVANA	exon	69150890	69151031	0	+	.	gene_id "ENSMUSG00000113121.3"; transcript_id "ENSMUST00000338590.1"; gene_type "lncRNA"; gene_name "Gm35161"; transcript_type "lncRNA"; transcript_name "Gm35161-213"; exon_number 2; exon_id "ENSMUSE00001421304.2"; level 2; mgi_id "MGI:5594320"; tag "basic"; tag "TAGENE"; havana_gene "OTTMUSG00000067263.1";
chr13	HAVANA	exon	69150890	69151031	0	+	.	gene_id "ENSMUSG00000113121.3"; transcript_id "ENSMUST00000338591.1"; gene_type "lncRNA"; gene_name "Gm35161"; transcript_type "lncRNA"; transcript_name "Gm35161-214"; exon_number 2; exon_id "ENSMUSE00001421304.2"; level 2; mgi_id "MGI:5594320"; tag "TAGENE"; havana_gene "OTTMUSG00000067263.1";
chr13	ENSEMBL_gcm37	exon	69150890	69151031	0.0609193579017289	+	.	gene_id "ENSMUSG00000113121.3"; transcript_id "ENSMUSG00000113121.3_tx_8"; exon_id "chr13_69150890_69151031_+"; exonnum "3"; txlen "583";
chr13	HAVANA	exon	69150890	69151711	0	+	.	gene_id "ENSMUSG00000113121.3"; transcript_id "ENSMUST00000338596.1"; gene_type "lncRNA"; gene_name "Gm35161"; transcript_type "lncRNA"; transcript_name "Gm35161-219"; exon_number 3; exon_id "ENSMUSE00001667526.1"; level 2; mgi_id "MGI:5594320"; tag "basic"; tag "TAGENE"; havana_gene "OTTMUSG00000067263.1";
chr13	HAVANA	exon	69150929	69151031	0	+	.	gene_id "ENSMUSG00000113121.3"; transcript_id "ENSMUST00000338593.1"; gene_type "lncRNA"; gene_name "Gm35161"; transcript_type "lncRNA"; transcript_name "Gm35161-216"; exon_number 1; exon_id "ENSMUSE00001667514.1"; level 2; mgi_id "MGI:5594320"; tag "TAGENE"; havana_gene "OTTMUSG00000067263.1";
chr13	HAVANA	transcript	69150929	69179674	0	+	.	gene_id "ENSMUSG00000113121.3"; transcript_id "ENSMUST00000338593.1"; gene_type "lncRNA"; gene_name "Gm35161"; transcript_type "lncRNA"; transcript_name "Gm35161-216"; level 2; mgi_id "MGI:5594320"; tag "TAGENE"; havana_gene "OTTMUSG00000067263.1";
chr13	HAVANA	exon	69150993	69151031	0	+	.	gene_id "ENSMUSG00000113121.3"; transcript_id "ENSMUST00000338594.1"; gene_type "lncRNA"; gene_name "Gm35161"; transcript_type "lncRNA"; transcript_name "Gm35161-217"; exon_number 1; exon_id "ENSMUSE00001667530.1"; level 2; mgi_id "MGI:5594320"; tag "TAGENE"; havana_gene "OTTMUSG00000067263.1";
chr13	HAVANA	transcript	69150993	69179674	0	+	.	gene_id "ENSMUSG00000113121.3"; transcript_id "ENSMUST00000338594.1"; gene_type "lncRNA"; gene_name "Gm35161"; transcript_type "lncRNA"; transcript_name "Gm35161-217"; level 2; mgi_id "MGI:5594320"; tag "TAGENE"; havana_gene "OTTMUSG00000067263.1";
chr13	sragcm37_ss	exon	69151477	69151626	0.0609193579017289	+	.	gene_id "ENSMUSG00000113121.3"; transcript_id "ENSMUSG00000113121.3_tx_8"; exon_id "chr13_69151477_69151626_+"; exonnum "4"; txlen "583";
chr13	HAVANA	gene	69164741	69166307	0	+	.	gene_id "ENSMUSG00000103035.2"; gene_type "TEC"; gene_name "Gm37122"; level 2; mgi_id "MGI:5610350"; tag "confirm_experimentally"; havana_gene "OTTMUSG00000042858.1";
chr13	HAVANA	transcript	69164741	69166307	0	+	.	gene_id "ENSMUSG00000103035.2"; transcript_id "ENSMUST00000195313.2"; gene_type "TEC"; gene_name "Gm37122"; transcript_type "TEC"; transcript_name "Gm37122-201"; level 2; transcript_support_level "NA"; mgi_id "MGI:5610350"; tag "basic"; tag "Ensembl_canonical"; tag "GENCODE_Primary"; havana_gene "OTTMUSG00000042858.1"; havana_transcript "OTTMUST00000112639.1";
chr13	HAVANA	exon	69164741	69166307	0	+	.	gene_id "ENSMUSG00000103035.2"; transcript_id "ENSMUST00000195313.2"; gene_type "TEC"; gene_name "Gm37122"; transcript_type "TEC"; transcript_name "Gm37122-201"; exon_number 1; exon_id "ENSMUSE00001344468.2"; level 2; transcript_support_level "NA"; mgi_id "MGI:5610350"; tag "basic"; tag "Ensembl_canonical"; tag "GENCODE_Primary"; havana_gene "OTTMUSG00000042858.1"; havana_transcript "OTTMUST00000112639.1";
chr13	HAVANA	exon	69169943	69170017	0	+	.	gene_id "ENSMUSG00000113121.3"; transcript_id "ENSMUST00000338595.1"; gene_type "lncRNA"; gene_name "Gm35161"; transcript_type "lncRNA"; transcript_name "Gm35161-218"; exon_number 4; exon_id "ENSMUSE00001417670.2"; level 2; mgi_id "MGI:5594320"; tag "basic"; tag "TAGENE"; havana_gene "OTTMUSG00000067263.1";
chr13	HAVANA	exon	69169943	69170017	0	+	.	gene_id "ENSMUSG00000113121.3"; transcript_id "ENSMUST00000338581.1"; gene_type "lncRNA"; gene_name "Gm35161"; transcript_type "lncRNA"; transcript_name "Gm35161-204"; exon_number 4; exon_id "ENSMUSE00001417670.2"; level 2; mgi_id "MGI:5594320"; tag "TAGENE"; havana_gene "OTTMUSG00000067263.1";
chr13	HAVANA	exon	69169943	69170017	0	+	.	gene_id "ENSMUSG00000113121.3"; transcript_id "ENSMUST00000338584.1"; gene_type "lncRNA"; gene_name "Gm35161"; transcript_type "lncRNA"; transcript_name "Gm35161-207"; exon_number 4; exon_id "ENSMUSE00001417670.2"; level 2; mgi_id "MGI:5594320"; tag "TAGENE"; havana_gene "OTTMUSG00000067263.1";
chr13	HAVANA	exon	69169943	69170017	0	+	.	gene_id "ENSMUSG00000113121.3"; transcript_id "ENSMUST00000338589.1"; gene_type "lncRNA"; gene_name "Gm35161"; transcript_type "lncRNA"; transcript_name "Gm35161-212"; exon_number 3; exon_id "ENSMUSE00001417670.2"; level 2; mgi_id "MGI:5594320"; tag "TAGENE"; havana_gene "OTTMUSG00000067263.1";
chr13	HAVANA	exon	69169943	69170017	0	+	.	gene_id "ENSMUSG00000113121.3"; transcript_id "ENSMUST00000222786.2"; gene_type "lncRNA"; gene_name "Gm35161"; transcript_type "lncRNA"; transcript_name "Gm35161-202"; exon_number 3; exon_id "ENSMUSE00001417670.2"; level 2; transcript_support_level "5"; mgi_id "MGI:5594320"; havana_gene "OTTMUSG00000067263.1"; havana_transcript "OTTMUST00000162954.1";
chr13	HAVANA	exon	69169943	69170017	0	+	.	gene_id "ENSMUSG00000113121.3"; transcript_id "ENSMUST00000338590.1"; gene_type "lncRNA"; gene_name "Gm35161"; transcript_type "lncRNA"; transcript_name "Gm35161-213"; exon_number 3; exon_id "ENSMUSE00001417670.2"; level 2; mgi_id "MGI:5594320"; tag "basic"; tag "TAGENE"; havana_gene "OTTMUSG00000067263.1";
chr13	HAVANA	exon	69169943	69170017	0	+	.	gene_id "ENSMUSG00000113121.3"; transcript_id "ENSMUST00000338591.1"; gene_type "lncRNA"; gene_name "Gm35161"; transcript_type "lncRNA"; transcript_name "Gm35161-214"; exon_number 3; exon_id "ENSMUSE00001417670.2"; level 2; mgi_id "MGI:5594320"; tag "TAGENE"; havana_gene "OTTMUSG00000067263.1";
chr13	HAVANA	exon	69169943	69170017	0	+	.	gene_id "ENSMUSG00000113121.3"; transcript_id "ENSMUST00000338592.1"; gene_type "lncRNA"; gene_name "Gm35161"; transcript_type "lncRNA"; transcript_name "Gm35161-215"; exon_number 2; exon_id "ENSMUSE00001417670.2"; level 2; mgi_id "MGI:5594320"; tag "TAGENE"; havana_gene "OTTMUSG00000067263.1";
chr13	HAVANA	exon	69169943	69170017	0	+	.	gene_id "ENSMUSG00000113121.3"; transcript_id "ENSMUST00000338594.1"; gene_type "lncRNA"; gene_name "Gm35161"; transcript_type "lncRNA"; transcript_name "Gm35161-217"; exon_number 2; exon_id "ENSMUSE00001417670.2"; level 2; mgi_id "MGI:5594320"; tag "TAGENE"; havana_gene "OTTMUSG00000067263.1";
chr13	HAVANA	exon	69170754	69170840	0	+	.	gene_id "ENSMUSG00000113121.3"; transcript_id "ENSMUST00000338595.1"; gene_type "lncRNA"; gene_name "Gm35161"; transcript_type "lncRNA"; transcript_name "Gm35161-218"; exon_number 5; exon_id "ENSMUSE00001667524.1"; level 2; mgi_id "MGI:5594320"; tag "basic"; tag "TAGENE"; havana_gene "OTTMUSG00000067263.1";
chr13	HAVANA	exon	69172133	69172819	0	+	.	gene_id "ENSMUSG00000113121.3"; transcript_id "ENSMUST00000338595.1"; gene_type "lncRNA"; gene_name "Gm35161"; transcript_type "lncRNA"; transcript_name "Gm35161-218"; exon_number 6; exon_id "ENSMUSE00001667523.1"; level 2; mgi_id "MGI:5594320"; tag "basic"; tag "TAGENE"; havana_gene "OTTMUSG00000067263.1";
chr13	HAVANA	exon	69172536	69172594	0	+	.	gene_id "ENSMUSG00000113121.3"; transcript_id "ENSMUST00000338590.1"; gene_type "lncRNA"; gene_name "Gm35161"; transcript_type "lncRNA"; transcript_name "Gm35161-213"; exon_number 4; exon_id "ENSMUSE00001667519.1"; level 2; mgi_id "MGI:5594320"; tag "basic"; tag "TAGENE"; havana_gene "OTTMUSG00000067263.1";
chr13	HAVANA	exon	69172703	69172968	0	+	.	gene_id "ENSMUSG00000113121.3"; transcript_id "ENSMUST00000338590.1"; gene_type "lncRNA"; gene_name "Gm35161"; transcript_type "lncRNA"; transcript_name "Gm35161-213"; exon_number 5; exon_id "ENSMUSE00001667522.1"; level 2; mgi_id "MGI:5594320"; tag "basic"; tag "TAGENE"; havana_gene "OTTMUSG00000067263.1";
chr13	ENSEMBL_gcm37	exon	69172703	69172968	0.0631273777468928	+	.	gene_id "ENSMUSG00000113121.3"; transcript_id "ENSMUSG00000113121.3_tx_7"; exon_id "chr13_69172703_69172968_+"; exonnum "1"; txlen "662";
chr13	sragcm37_mid	exon	69175798	69176031	0.0631273777468928	+	.	gene_id "ENSMUSG00000113121.3"; transcript_id "ENSMUSG00000113121.3_tx_7"; exon_id "chr13_69175798_69176031_+"; exonnum "2"; txlen "662";
chr13	HAVANA	exon	69175945	69176031	0	+	.	gene_id "ENSMUSG00000113121.3"; transcript_id "ENSMUST00000338584.1"; gene_type "lncRNA"; gene_name "Gm35161"; transcript_type "lncRNA"; transcript_name "Gm35161-207"; exon_number 5; exon_id "ENSMUSE00001667531.1"; level 2; mgi_id "MGI:5594320"; tag "TAGENE"; havana_gene "OTTMUSG00000067263.1";
chr13	HAVANA	exon	69175945	69176031	0	+	.	gene_id "ENSMUSG00000113121.3"; transcript_id "ENSMUST00000338589.1"; gene_type "lncRNA"; gene_name "Gm35161"; transcript_type "lncRNA"; transcript_name "Gm35161-212"; exon_number 4; exon_id "ENSMUSE00001667531.1"; level 2; mgi_id "MGI:5594320"; tag "TAGENE"; havana_gene "OTTMUSG00000067263.1";
chr13	HAVANA	exon	69175945	69176031	0	+	.	gene_id "ENSMUSG00000113121.3"; transcript_id "ENSMUST00000338590.1"; gene_type "lncRNA"; gene_name "Gm35161"; transcript_type "lncRNA"; transcript_name "Gm35161-213"; exon_number 6; exon_id "ENSMUSE00001667531.1"; level 2; mgi_id "MGI:5594320"; tag "basic"; tag "TAGENE"; havana_gene "OTTMUSG00000067263.1";
chr13	HAVANA	exon	69175945	69176031	0	+	.	gene_id "ENSMUSG00000113121.3"; transcript_id "ENSMUST00000338591.1"; gene_type "lncRNA"; gene_name "Gm35161"; transcript_type "lncRNA"; transcript_name "Gm35161-214"; exon_number 4; exon_id "ENSMUSE00001667531.1"; level 2; mgi_id "MGI:5594320"; tag "TAGENE"; havana_gene "OTTMUSG00000067263.1";
chr13	HAVANA	exon	69175952	69176031	0	+	.	gene_id "ENSMUSG00000113121.3"; transcript_id "ENSMUST00000338593.1"; gene_type "lncRNA"; gene_name "Gm35161"; transcript_type "lncRNA"; transcript_name "Gm35161-216"; exon_number 2; exon_id "ENSMUSE00001667529.1"; level 2; mgi_id "MGI:5594320"; tag "TAGENE"; havana_gene "OTTMUSG00000067263.1";
chr13	HAVANA	exon	69175952	69176031	0	+	.	gene_id "ENSMUSG00000113121.3"; transcript_id "ENSMUST00000338594.1"; gene_type "lncRNA"; gene_name "Gm35161"; transcript_type "lncRNA"; transcript_name "Gm35161-217"; exon_number 3; exon_id "ENSMUSE00001667529.1"; level 2; mgi_id "MGI:5594320"; tag "TAGENE"; havana_gene "OTTMUSG00000067263.1";
chr13	HAVANA	exon	69179504	69179669	0	+	.	gene_id "ENSMUSG00000113121.3"; transcript_id "ENSMUST00000338581.1"; gene_type "lncRNA"; gene_name "Gm35161"; transcript_type "lncRNA"; transcript_name "Gm35161-204"; exon_number 5; exon_id "ENSMUSE00001667506.1"; level 2; mgi_id "MGI:5594320"; tag "TAGENE"; havana_gene "OTTMUSG00000067263.1";
chr13	HAVANA	exon	69179504	69179669	0	+	.	gene_id "ENSMUSG00000113121.3"; transcript_id "ENSMUST00000338591.1"; gene_type "lncRNA"; gene_name "Gm35161"; transcript_type "lncRNA"; transcript_name "Gm35161-214"; exon_number 5; exon_id "ENSMUSE00001667506.1"; level 2; mgi_id "MGI:5594320"; tag "TAGENE"; havana_gene "OTTMUSG00000067263.1";
chr13	HAVANA	exon	69179504	69179674	0	+	.	gene_id "ENSMUSG00000113121.3"; transcript_id "ENSMUST00000338582.1"; gene_type "lncRNA"; gene_name "Gm35161"; transcript_type "lncRNA"; transcript_name "Gm35161-205"; exon_number 4; exon_id "ENSMUSE00001667507.1"; level 2; mgi_id "MGI:5594320"; tag "TAGENE"; havana_gene "OTTMUSG00000067263.1";
chr13	HAVANA	exon	69179504	69179674	0	+	.	gene_id "ENSMUSG00000113121.3"; transcript_id "ENSMUST00000338586.1"; gene_type "lncRNA"; gene_name "Gm35161"; transcript_type "lncRNA"; transcript_name "Gm35161-209"; exon_number 4; exon_id "ENSMUSE00001667507.1"; level 2; mgi_id "MGI:5594320"; tag "TAGENE"; havana_gene "OTTMUSG00000067263.1";
chr13	HAVANA	exon	69179504	69179674	0	+	.	gene_id "ENSMUSG00000113121.3"; transcript_id "ENSMUST00000338588.1"; gene_type "lncRNA"; gene_name "Gm35161"; transcript_type "lncRNA"; transcript_name "Gm35161-211"; exon_number 3; exon_id "ENSMUSE00001667507.1"; level 2; mgi_id "MGI:5594320"; tag "TAGENE"; havana_gene "OTTMUSG00000067263.1";
chr13	HAVANA	exon	69179508	69179593	0	+	.	gene_id "ENSMUSG00000113121.3"; transcript_id "ENSMUST00000221765.2"; gene_type "lncRNA"; gene_name "Gm35161"; transcript_type "lncRNA"; transcript_name "Gm35161-201"; exon_number 4; exon_id "ENSMUSE00001414654.2"; level 2; transcript_support_level "5"; mgi_id "MGI:5594320"; tag "basic"; havana_gene "OTTMUSG00000067263.1"; havana_transcript "OTTMUST00000162953.1";
chr13	HAVANA	exon	69179508	69179669	0	+	.	gene_id "ENSMUSG00000113121.3"; transcript_id "ENSMUST00000222786.2"; gene_type "lncRNA"; gene_name "Gm35161"; transcript_type "lncRNA"; transcript_name "Gm35161-202"; exon_number 4; exon_id "ENSMUSE00001415112.2"; level 2; transcript_support_level "5"; mgi_id "MGI:5594320"; havana_gene "OTTMUSG00000067263.1"; havana_transcript "OTTMUST00000162954.1";
chr13	ENSEMBL_gcm37	exon	69179508	69179669	0.0631273777468928	+	.	gene_id "ENSMUSG00000113121.3"; transcript_id "ENSMUSG00000113121.3_tx_7"; exon_id "chr13_69179508_69179669_+"; exonnum "3"; txlen "662";
chr13	HAVANA	exon	69179508	69179674	0	+	.	gene_id "ENSMUSG00000113121.3"; transcript_id "ENSMUST00000338580.1"; gene_type "lncRNA"; gene_name "Gm35161"; transcript_type "lncRNA"; transcript_name "Gm35161-203"; exon_number 4; exon_id "ENSMUSE00001667528.1"; level 2; mgi_id "MGI:5594320"; tag "Ensembl_canonical"; tag "GENCODE_Primary"; tag "TAGENE"; havana_gene "OTTMUSG00000067263.1";
chr13	HAVANA	exon	69179508	69179674	0	+	.	gene_id "ENSMUSG00000113121.3"; transcript_id "ENSMUST00000338583.1"; gene_type "lncRNA"; gene_name "Gm35161"; transcript_type "lncRNA"; transcript_name "Gm35161-206"; exon_number 4; exon_id "ENSMUSE00001667528.1"; level 2; mgi_id "MGI:5594320"; tag "TAGENE"; havana_gene "OTTMUSG00000067263.1";
chr13	HAVANA	exon	69179508	69179674	0	+	.	gene_id "ENSMUSG00000113121.3"; transcript_id "ENSMUST00000338584.1"; gene_type "lncRNA"; gene_name "Gm35161"; transcript_type "lncRNA"; transcript_name "Gm35161-207"; exon_number 6; exon_id "ENSMUSE00001667528.1"; level 2; mgi_id "MGI:5594320"; tag "TAGENE"; havana_gene "OTTMUSG00000067263.1";
chr13	HAVANA	exon	69179508	69179674	0	+	.	gene_id "ENSMUSG00000113121.3"; transcript_id "ENSMUST00000338585.1"; gene_type "lncRNA"; gene_name "Gm35161"; transcript_type "lncRNA"; transcript_name "Gm35161-208"; exon_number 4; exon_id "ENSMUSE00001667528.1"; level 2; mgi_id "MGI:5594320"; tag "TAGENE"; havana_gene "OTTMUSG00000067263.1";
chr13	HAVANA	exon	69179508	69179674	0	+	.	gene_id "ENSMUSG00000113121.3"; transcript_id "ENSMUST00000338587.1"; gene_type "lncRNA"; gene_name "Gm35161"; transcript_type "lncRNA"; transcript_name "Gm35161-210"; exon_number 3; exon_id "ENSMUSE00001667528.1"; level 2; mgi_id "MGI:5594320"; tag "TAGENE"; havana_gene "OTTMUSG00000067263.1";
chr13	HAVANA	exon	69179508	69179674	0	+	.	gene_id "ENSMUSG00000113121.3"; transcript_id "ENSMUST00000338589.1"; gene_type "lncRNA"; gene_name "Gm35161"; transcript_type "lncRNA"; transcript_name "Gm35161-212"; exon_number 5; exon_id "ENSMUSE00001667528.1"; level 2; mgi_id "MGI:5594320"; tag "TAGENE"; havana_gene "OTTMUSG00000067263.1";
chr13	HAVANA	exon	69179508	69179674	0	+	.	gene_id "ENSMUSG00000113121.3"; transcript_id "ENSMUST00000338590.1"; gene_type "lncRNA"; gene_name "Gm35161"; transcript_type "lncRNA"; transcript_name "Gm35161-213"; exon_number 7; exon_id "ENSMUSE00001667528.1"; level 2; mgi_id "MGI:5594320"; tag "basic"; tag "TAGENE"; havana_gene "OTTMUSG00000067263.1";
chr13	HAVANA	exon	69179508	69179674	0	+	.	gene_id "ENSMUSG00000113121.3"; transcript_id "ENSMUST00000338592.1"; gene_type "lncRNA"; gene_name "Gm35161"; transcript_type "lncRNA"; transcript_name "Gm35161-215"; exon_number 3; exon_id "ENSMUSE00001667528.1"; level 2; mgi_id "MGI:5594320"; tag "TAGENE"; havana_gene "OTTMUSG00000067263.1";
chr13	HAVANA	exon	69179508	69179674	0	+	.	gene_id "ENSMUSG00000113121.3"; transcript_id "ENSMUST00000338593.1"; gene_type "lncRNA"; gene_name "Gm35161"; transcript_type "lncRNA"; transcript_name "Gm35161-216"; exon_number 3; exon_id "ENSMUSE00001667528.1"; level 2; mgi_id "MGI:5594320"; tag "TAGENE"; havana_gene "OTTMUSG00000067263.1";
chr13	HAVANA	exon	69179508	69179674	0	+	.	gene_id "ENSMUSG00000113121.3"; transcript_id "ENSMUST00000338594.1"; gene_type "lncRNA"; gene_name "Gm35161"; transcript_type "lncRNA"; transcript_name "Gm35161-217"; exon_number 4; exon_id "ENSMUSE00001667528.1"; level 2; mgi_id "MGI:5594320"; tag "TAGENE"; havana_gene "OTTMUSG00000067263.1";
chr13	sragcm37_es	exon	69201805	69201978	0.00643172258267998	+	.	gene_id "sragcm37_gene_8344"; transcript_id "sragcm37_gene_8344_tx_2"; exon_id "chr13_69201805_69201978_+"; exonnum "1"; txlen "740";
chr13	sragcm37_es	exon	69201805	69201978	0.00643172258267998	+	.	gene_id "sragcm37_gene_8344"; transcript_id "sragcm37_gene_8344_tx_3"; exon_id "chr13_69201805_69201978_+"; exonnum "1"; txlen "631";
chr13	sragcm37_es	exon	69201805	69201978	0.00454003947012704	+	.	gene_id "sragcm37_gene_8344"; transcript_id "sragcm37_gene_8344_tx_5"; exon_id "chr13_69201805_69201978_+"; exonnum "1"; txlen "667";
chr13	sragcm37_es	exon	69201805	69201978	0.00454003947012704	+	.	gene_id "sragcm37_gene_8344"; transcript_id "sragcm37_gene_8344_tx_6"; exon_id "chr13_69201805_69201978_+"; exonnum "1"; txlen "558";
chr13	sragcm37_mid	exon	69206132	69206261	0.00643172258267998	+	.	gene_id "sragcm37_gene_8344"; transcript_id "sragcm37_gene_8344_tx_2"; exon_id "chr13_69206132_69206261_+"; exonnum "2"; txlen "740";
chr13	sragcm37_mid	exon	69206132	69206261	0.00643172258267998	+	.	gene_id "sragcm37_gene_8344"; transcript_id "sragcm37_gene_8344_tx_3"; exon_id "chr13_69206132_69206261_+"; exonnum "2"; txlen "631";
chr13	sragcm37_mid	exon	69206132	69206261	0.00454003947012704	+	.	gene_id "sragcm37_gene_8344"; transcript_id "sragcm37_gene_8344_tx_5"; exon_id "chr13_69206132_69206261_+"; exonnum "2"; txlen "667";
chr13	sragcm37_mid	exon	69206132	69206261	0.00454003947012704	+	.	gene_id "sragcm37_gene_8344"; transcript_id "sragcm37_gene_8344_tx_6"; exon_id "chr13_69206132_69206261_+"; exonnum "2"; txlen "558";
chr13	sragcm37_mid	exon	69223327	69223399	0.00643172258267998	+	.	gene_id "sragcm37_gene_8344"; transcript_id "sragcm37_gene_8344_tx_2"; exon_id "chr13_69223327_69223399_+"; exonnum "3"; txlen "740";
chr13	sragcm37_mid	exon	69223327	69223399	0.00643172258267998	+	.	gene_id "sragcm37_gene_8344"; transcript_id "sragcm37_gene_8344_tx_3"; exon_id "chr13_69223327_69223399_+"; exonnum "3"; txlen "631";
chr13	sragcm37_mid	exon	69224381	69224501	0.00643172258267998	+	.	gene_id "sragcm37_gene_8344"; transcript_id "sragcm37_gene_8344_tx_2"; exon_id "chr13_69224381_69224501_+"; exonnum "4"; txlen "740";
chr13	sragcm37_mid	exon	69224381	69224501	0.00643172258267998	+	.	gene_id "sragcm37_gene_8344"; transcript_id "sragcm37_gene_8344_tx_3"; exon_id "chr13_69224381_69224501_+"; exonnum "4"; txlen "631";
chr13	sragcm37_mid	exon	69224381	69224501	0.00454003947012704	+	.	gene_id "sragcm37_gene_8344"; transcript_id "sragcm37_gene_8344_tx_5"; exon_id "chr13_69224381_69224501_+"; exonnum "3"; txlen "667";
chr13	sragcm37_mid	exon	69224381	69224501	0.00454003947012704	+	.	gene_id "sragcm37_gene_8344"; transcript_id "sragcm37_gene_8344_tx_6"; exon_id "chr13_69224381_69224501_+"; exonnum "3"; txlen "558";
chr13	sragcm37_ss	exon	69235231	69235363	0.00643172258267998	+	.	gene_id "sragcm37_gene_8344"; transcript_id "sragcm37_gene_8344_tx_3"; exon_id "chr13_69235231_69235363_+"; exonnum "5"; txlen "631";
chr13	sragcm37_ss	exon	69235231	69235363	0.00454003947012704	+	.	gene_id "sragcm37_gene_8344"; transcript_id "sragcm37_gene_8344_tx_6"; exon_id "chr13_69235231_69235363_+"; exonnum "4"; txlen "558";
chr13	sragcm37_ss	exon	69238293	69238534	0.00643172258267998	+	.	gene_id "sragcm37_gene_8344"; transcript_id "sragcm37_gene_8344_tx_2"; exon_id "chr13_69238293_69238534_+"; exonnum "5"; txlen "740";
chr13	sragcm37_ss	exon	69238293	69238534	0.00454003947012704	+	.	gene_id "sragcm37_gene_8344"; transcript_id "sragcm37_gene_8344_tx_5"; exon_id "chr13_69238293_69238534_+"; exonnum "4"; txlen "667";
chr13	sragcm37_es	exon	69251336	69251453	0.0275956260853751	+	.	gene_id "sragcm37_gene_16637"; transcript_id "sragcm37_gene_16637_tx_1"; exon_id "chr13_69251336_69251453_+"; exonnum "1"; txlen "843";
chr13	sragcm37_ss	exon	69251751	69252475	0.0275956260853751	+	.	gene_id "sragcm37_gene_16637"; transcript_id "sragcm37_gene_16637_tx_1"; exon_id "chr13_69251751_69252475_+"; exonnum "2"; txlen "843";
chr13	HAVANA	exon	69289277	69289459	0	+	.	gene_id "ENSMUSG00000097522.3"; transcript_id "ENSMUST00000181690.3"; gene_type "lncRNA"; gene_name "Gm26844"; transcript_type "lncRNA"; transcript_name "Gm26844-201"; exon_number 1; exon_id "ENSMUSE00001695851.1"; level 2; transcript_support_level "1"; mgi_id "MGI:5477338"; tag "TAGENE"; havana_gene "OTTMUSG00000042859.1"; havana_transcript "OTTMUST00000112640.1";
chr13	HAVANA	transcript	69289277	69292741	0	+	.	gene_id "ENSMUSG00000097522.3"; transcript_id "ENSMUST00000181690.3"; gene_type "lncRNA"; gene_name "Gm26844"; transcript_type "lncRNA"; transcript_name "Gm26844-201"; level 2; transcript_support_level "1"; mgi_id "MGI:5477338"; tag "TAGENE"; havana_gene "OTTMUSG00000042859.1"; havana_transcript "OTTMUST00000112640.1";
chr13	HAVANA	gene	69289277	69314283	0	+	.	gene_id "ENSMUSG00000097522.3"; gene_type "lncRNA"; gene_name "Gm26844"; level 2; mgi_id "MGI:5477338"; havana_gene "OTTMUSG00000042859.1";
chr13	HAVANA	exon	69289288	69289459	0	+	.	gene_id "ENSMUSG00000097522.3"; transcript_id "ENSMUST00000353522.1"; gene_type "lncRNA"; gene_name "Gm26844"; transcript_type "lncRNA"; transcript_name "Gm26844-206"; exon_number 1; exon_id "ENSMUSE00001695839.1"; level 2; mgi_id "MGI:5477338"; tag "TAGENE"; havana_gene "OTTMUSG00000042859.1";
chr13	HAVANA	transcript	69289288	69292084	0	+	.	gene_id "ENSMUSG00000097522.3"; transcript_id "ENSMUST00000353522.1"; gene_type "lncRNA"; gene_name "Gm26844"; transcript_type "lncRNA"; transcript_name "Gm26844-206"; level 2; mgi_id "MGI:5477338"; tag "TAGENE"; havana_gene "OTTMUSG00000042859.1";
chr13	HAVANA	exon	69289292	69289459	0	+	.	gene_id "ENSMUSG00000097522.3"; transcript_id "ENSMUST00000353521.1"; gene_type "lncRNA"; gene_name "Gm26844"; transcript_type "lncRNA"; transcript_name "Gm26844-205"; exon_number 1; exon_id "ENSMUSE00001695840.1"; level 2; mgi_id "MGI:5477338"; tag "basic"; tag "TAGENE"; havana_gene "OTTMUSG00000042859.1";
chr13	HAVANA	transcript	69289292	69292089	0	+	.	gene_id "ENSMUSG00000097522.3"; transcript_id "ENSMUST00000353521.1"; gene_type "lncRNA"; gene_name "Gm26844"; transcript_type "lncRNA"; transcript_name "Gm26844-205"; level 2; mgi_id "MGI:5477338"; tag "basic"; tag "TAGENE"; havana_gene "OTTMUSG00000042859.1";
chr13	HAVANA	exon	69289296	69289456	0	+	.	gene_id "ENSMUSG00000097522.3"; transcript_id "ENSMUST00000353523.1"; gene_type "lncRNA"; gene_name "Gm26844"; transcript_type "lncRNA"; transcript_name "Gm26844-207"; exon_number 1; exon_id "ENSMUSE00001695857.1"; level 2; mgi_id "MGI:5477338"; tag "TAGENE"; havana_gene "OTTMUSG00000042859.1";
chr13	HAVANA	transcript	69289296	69292084	0	+	.	gene_id "ENSMUSG00000097522.3"; transcript_id "ENSMUST00000353523.1"; gene_type "lncRNA"; gene_name "Gm26844"; transcript_type "lncRNA"; transcript_name "Gm26844-207"; level 2; mgi_id "MGI:5477338"; tag "TAGENE"; havana_gene "OTTMUSG00000042859.1";
chr13	HAVANA	exon	69289334	69289459	0	+	.	gene_id "ENSMUSG00000097522.3"; transcript_id "ENSMUST00000353518.1"; gene_type "lncRNA"; gene_name "Gm26844"; transcript_type "lncRNA"; transcript_name "Gm26844-202"; exon_number 1; exon_id "ENSMUSE00001695843.1"; level 2; mgi_id "MGI:5477338"; tag "basic"; tag "Ensembl_canonical"; tag "GENCODE_Primary"; tag "TAGENE"; havana_gene "OTTMUSG00000042859.1";
chr13	HAVANA	transcript	69289334	69314280	0	+	.	gene_id "ENSMUSG00000097522.3"; transcript_id "ENSMUST00000353518.1"; gene_type "lncRNA"; gene_name "Gm26844"; transcript_type "lncRNA"; transcript_name "Gm26844-202"; level 2; mgi_id "MGI:5477338"; tag "basic"; tag "Ensembl_canonical"; tag "GENCODE_Primary"; tag "TAGENE"; havana_gene "OTTMUSG00000042859.1";
chr13	HAVANA	exon	69289344	69289459	0	+	.	gene_id "ENSMUSG00000097522.3"; transcript_id "ENSMUST00000353525.1"; gene_type "lncRNA"; gene_name "Gm26844"; transcript_type "lncRNA"; transcript_name "Gm26844-209"; exon_number 1; exon_id "ENSMUSE00001695847.1"; level 2; mgi_id "MGI:5477338"; tag "basic"; tag "TAGENE"; havana_gene "OTTMUSG00000042859.1";
chr13	HAVANA	transcript	69289344	69292079	0	+	.	gene_id "ENSMUSG00000097522.3"; transcript_id "ENSMUST00000353525.1"; gene_type "lncRNA"; gene_name "Gm26844"; transcript_type "lncRNA"; transcript_name "Gm26844-209"; level 2; mgi_id "MGI:5477338"; tag "basic"; tag "TAGENE"; havana_gene "OTTMUSG00000042859.1";
chr13	HAVANA	exon	69289349	69289459	0	+	.	gene_id "ENSMUSG00000097522.3"; transcript_id "ENSMUST00000353524.1"; gene_type "lncRNA"; gene_name "Gm26844"; transcript_type "lncRNA"; transcript_name "Gm26844-208"; exon_number 1; exon_id "ENSMUSE00001695846.1"; level 2; mgi_id "MGI:5477338"; tag "basic"; tag "TAGENE"; havana_gene "OTTMUSG00000042859.1";
chr13	HAVANA	transcript	69289349	69292084	0	+	.	gene_id "ENSMUSG00000097522.3"; transcript_id "ENSMUST00000353524.1"; gene_type "lncRNA"; gene_name "Gm26844"; transcript_type "lncRNA"; transcript_name "Gm26844-208"; level 2; mgi_id "MGI:5477338"; tag "basic"; tag "TAGENE"; havana_gene "OTTMUSG00000042859.1";
chr13	HAVANA	exon	69289354	69289459	0	+	.	gene_id "ENSMUSG00000097522.3"; transcript_id "ENSMUST00000353519.1"; gene_type "lncRNA"; gene_name "Gm26844"; transcript_type "lncRNA"; transcript_name "Gm26844-203"; exon_number 1; exon_id "ENSMUSE00001695845.1"; level 2; mgi_id "MGI:5477338"; tag "TAGENE"; havana_gene "OTTMUSG00000042859.1";
chr13	HAVANA	transcript	69289354	69314280	0	+	.	gene_id "ENSMUSG00000097522.3"; transcript_id "ENSMUST00000353519.1"; gene_type "lncRNA"; gene_name "Gm26844"; transcript_type "lncRNA"; transcript_name "Gm26844-203"; level 2; mgi_id "MGI:5477338"; tag "TAGENE"; havana_gene "OTTMUSG00000042859.1";
chr13	HAVANA	exon	69290415	69290515	0	+	.	gene_id "ENSMUSG00000097522.3"; transcript_id "ENSMUST00000353521.1"; gene_type "lncRNA"; gene_name "Gm26844"; transcript_type "lncRNA"; transcript_name "Gm26844-205"; exon_number 2; exon_id "ENSMUSE00001695854.1"; level 2; mgi_id "MGI:5477338"; tag "basic"; tag "TAGENE"; havana_gene "OTTMUSG00000042859.1";
chr13	HAVANA	exon	69290675	69290859	0	+	.	gene_id "ENSMUSG00000097522.3"; transcript_id "ENSMUST00000353525.1"; gene_type "lncRNA"; gene_name "Gm26844"; transcript_type "lncRNA"; transcript_name "Gm26844-209"; exon_number 2; exon_id "ENSMUSE00001695852.1"; level 2; mgi_id "MGI:5477338"; tag "basic"; tag "TAGENE"; havana_gene "OTTMUSG00000042859.1";
chr13	HAVANA	exon	69291524	69291679	0	+	.	gene_id "ENSMUSG00000097522.3"; transcript_id "ENSMUST00000353524.1"; gene_type "lncRNA"; gene_name "Gm26844"; transcript_type "lncRNA"; transcript_name "Gm26844-208"; exon_number 2; exon_id "ENSMUSE00001695853.1"; level 2; mgi_id "MGI:5477338"; tag "basic"; tag "TAGENE"; havana_gene "OTTMUSG00000042859.1";
chr13	HAVANA	exon	69291524	69292079	0	+	.	gene_id "ENSMUSG00000097522.3"; transcript_id "ENSMUST00000353525.1"; gene_type "lncRNA"; gene_name "Gm26844"; transcript_type "lncRNA"; transcript_name "Gm26844-209"; exon_number 3; exon_id "ENSMUSE00001695849.1"; level 2; mgi_id "MGI:5477338"; tag "basic"; tag "TAGENE"; havana_gene "OTTMUSG00000042859.1";
chr13	HAVANA	exon	69291524	69292084	0	+	.	gene_id "ENSMUSG00000097522.3"; transcript_id "ENSMUST00000353523.1"; gene_type "lncRNA"; gene_name "Gm26844"; transcript_type "lncRNA"; transcript_name "Gm26844-207"; exon_number 2; exon_id "ENSMUSE00001695858.1"; level 2; mgi_id "MGI:5477338"; tag "TAGENE"; havana_gene "OTTMUSG00000042859.1";
chr13	HAVANA	exon	69291524	69292089	0	+	.	gene_id "ENSMUSG00000097522.3"; transcript_id "ENSMUST00000353521.1"; gene_type "lncRNA"; gene_name "Gm26844"; transcript_type "lncRNA"; transcript_name "Gm26844-205"; exon_number 3; exon_id "ENSMUSE00001695859.1"; level 2; mgi_id "MGI:5477338"; tag "basic"; tag "TAGENE"; havana_gene "OTTMUSG00000042859.1";
chr13	HAVANA	exon	69291524	69292741	0	+	.	gene_id "ENSMUSG00000097522.3"; transcript_id "ENSMUST00000181690.3"; gene_type "lncRNA"; gene_name "Gm26844"; transcript_type "lncRNA"; transcript_name "Gm26844-201"; exon_number 2; exon_id "ENSMUSE00001695855.1"; level 2; transcript_support_level "1"; mgi_id "MGI:5477338"; tag "TAGENE"; havana_gene "OTTMUSG00000042859.1"; havana_transcript "OTTMUST00000112640.1";
chr13	HAVANA	exon	69291680	69292084	0	+	.	gene_id "ENSMUSG00000097522.3"; transcript_id "ENSMUST00000353522.1"; gene_type "lncRNA"; gene_name "Gm26844"; transcript_type "lncRNA"; transcript_name "Gm26844-206"; exon_number 2; exon_id "ENSMUSE00001695844.1"; level 2; mgi_id "MGI:5477338"; tag "TAGENE"; havana_gene "OTTMUSG00000042859.1";
chr13	HAVANA	exon	69291852	69292084	0	+	.	gene_id "ENSMUSG00000097522.3"; transcript_id "ENSMUST00000353524.1"; gene_type "lncRNA"; gene_name "Gm26844"; transcript_type "lncRNA"; transcript_name "Gm26844-208"; exon_number 3; exon_id "ENSMUSE00001695856.1"; level 2; mgi_id "MGI:5477338"; tag "basic"; tag "TAGENE"; havana_gene "OTTMUSG00000042859.1";
chr13	HAVANA	exon	69300177	69300251	0	+	.	gene_id "ENSMUSG00000097522.3"; transcript_id "ENSMUST00000353518.1"; gene_type "lncRNA"; gene_name "Gm26844"; transcript_type "lncRNA"; transcript_name "Gm26844-202"; exon_number 2; exon_id "ENSMUSE00001695848.1"; level 2; mgi_id "MGI:5477338"; tag "basic"; tag "Ensembl_canonical"; tag "GENCODE_Primary"; tag "TAGENE"; havana_gene "OTTMUSG00000042859.1";
chr13	HAVANA	exon	69310130	69310244	0	+	.	gene_id "ENSMUSG00000097522.3"; transcript_id "ENSMUST00000353520.1"; gene_type "lncRNA"; gene_name "Gm26844"; transcript_type "lncRNA"; transcript_name "Gm26844-204"; exon_number 1; exon_id "ENSMUSE00001695841.1"; level 2; mgi_id "MGI:5477338"; tag "TAGENE"; havana_gene "OTTMUSG00000042859.1";
chr13	HAVANA	transcript	69310130	69314283	0	+	.	gene_id "ENSMUSG00000097522.3"; transcript_id "ENSMUST00000353520.1"; gene_type "lncRNA"; gene_name "Gm26844"; transcript_type "lncRNA"; transcript_name "Gm26844-204"; level 2; mgi_id "MGI:5477338"; tag "TAGENE"; havana_gene "OTTMUSG00000042859.1";
chr13	HAVANA	exon	69314074	69314280	0	+	.	gene_id "ENSMUSG00000097522.3"; transcript_id "ENSMUST00000353518.1"; gene_type "lncRNA"; gene_name "Gm26844"; transcript_type "lncRNA"; transcript_name "Gm26844-202"; exon_number 3; exon_id "ENSMUSE00001695842.1"; level 2; mgi_id "MGI:5477338"; tag "basic"; tag "Ensembl_canonical"; tag "GENCODE_Primary"; tag "TAGENE"; havana_gene "OTTMUSG00000042859.1";
chr13	HAVANA	exon	69314074	69314280	0	+	.	gene_id "ENSMUSG00000097522.3"; transcript_id "ENSMUST00000353519.1"; gene_type "lncRNA"; gene_name "Gm26844"; transcript_type "lncRNA"; transcript_name "Gm26844-203"; exon_number 2; exon_id "ENSMUSE00001695842.1"; level 2; mgi_id "MGI:5477338"; tag "TAGENE"; havana_gene "OTTMUSG00000042859.1";
chr13	HAVANA	exon	69314074	69314283	0	+	.	gene_id "ENSMUSG00000097522.3"; transcript_id "ENSMUST00000353520.1"; gene_type "lncRNA"; gene_name "Gm26844"; transcript_type "lncRNA"; transcript_name "Gm26844-204"; exon_number 2; exon_id "ENSMUSE00001695850.1"; level 2; mgi_id "MGI:5477338"; tag "TAGENE"; havana_gene "OTTMUSG00000042859.1";
chr13	sragcm37_es	exon	69338974	69339220	0.111197018622763	+	.	gene_id "sragcm37_gene_11058"; transcript_id "sragcm37_gene_11058_tx_1"; exon_id "chr13_69338974_69339220_+"; exonnum "1"; txlen "518";
chr13	sragcm37_ss	exon	69342706	69342976	0.111197018622763	+	.	gene_id "sragcm37_gene_11058"; transcript_id "sragcm37_gene_11058_tx_1"; exon_id "chr13_69342706_69342976_+"; exonnum "2"; txlen "518";
chr13	HAVANA	exon	69442783	69442897	0	+	.	gene_id "ENSMUSG00000126298.1"; transcript_id "ENSMUST00000275520.1"; gene_type "lncRNA"; gene_name "ENSMUSG00000126298"; transcript_type "lncRNA"; transcript_name "ENSMUST00000275520"; exon_number 1; exon_id "ENSMUSE00001546072.1"; level 2; tag "basic"; tag "Ensembl_canonical"; tag "GENCODE_Primary"; tag "TAGENE";
chr13	ENSEMBL_gcm37	exon	69442783	69442897	0.0149185864959747	+	.	gene_id "ENSMUSG00000126298.1"; transcript_id "ENSMUSG00000126298.1_tx_2"; exon_id "chr13_69442783_69442897_+"; exonnum "1"; txlen "792";
chr13	ENSEMBL_gcm37	exon	69442783	69442897	0.0128480726199582	+	.	gene_id "ENSMUSG00000126298.1"; transcript_id "ENSMUSG00000126298.1_tx_3"; exon_id "chr13_69442783_69442897_+"; exonnum "1"; txlen "629";
chr13	ENSEMBL_gcm37	exon	69442783	69442897	0.00820647208016226	+	.	gene_id "ENSMUSG00000126298.1"; transcript_id "ENSMUSG00000126298.1_tx_4"; exon_id "chr13_69442783_69442897_+"; exonnum "1"; txlen "911";
chr13	ENSEMBL_gcm37	exon	69442783	69442897	0.00757520499707286	+	.	gene_id "ENSMUSG00000126298.1"; transcript_id "ENSMUSG00000126298.1_tx_5"; exon_id "chr13_69442783_69442897_+"; exonnum "1"; txlen "916";
chr13	HAVANA	gene	69442783	69454944	0	+	.	gene_id "ENSMUSG00000126298.1"; gene_type "lncRNA"; gene_name "ENSMUSG00000126298"; level 2;
chr13	HAVANA	transcript	69442783	69454944	0	+	.	gene_id "ENSMUSG00000126298.1"; transcript_id "ENSMUST00000275520.1"; gene_type "lncRNA"; gene_name "ENSMUSG00000126298"; transcript_type "lncRNA"; transcript_name "ENSMUST00000275520"; level 2; tag "basic"; tag "Ensembl_canonical"; tag "GENCODE_Primary"; tag "TAGENE";
chr13	sragcm37_mid	exon	69454227	69454442	0.0149185864959747	+	.	gene_id "ENSMUSG00000126298.1"; transcript_id "ENSMUSG00000126298.1_tx_2"; exon_id "chr13_69454227_69454442_+"; exonnum "2"; txlen "792";
chr13	sragcm37_mid	exon	69454227	69454442	0.0128480726199582	+	.	gene_id "ENSMUSG00000126298.1"; transcript_id "ENSMUSG00000126298.1_tx_3"; exon_id "chr13_69454227_69454442_+"; exonnum "2"; txlen "629";
chr13	sragcm37_mid	exon	69454227	69454442	0.00820647208016226	+	.	gene_id "ENSMUSG00000126298.1"; transcript_id "ENSMUSG00000126298.1_tx_4"; exon_id "chr13_69454227_69454442_+"; exonnum "2"; txlen "911";
chr13	sragcm37_mid	exon	69454227	69454442	0.00757520499707286	+	.	gene_id "ENSMUSG00000126298.1"; transcript_id "ENSMUSG00000126298.1_tx_5"; exon_id "chr13_69454227_69454442_+"; exonnum "2"; txlen "916";
chr13	HAVANA	exon	69454227	69454944	0	+	.	gene_id "ENSMUSG00000126298.1"; transcript_id "ENSMUST00000275520.1"; gene_type "lncRNA"; gene_name "ENSMUSG00000126298"; transcript_type "lncRNA"; transcript_name "ENSMUST00000275520"; exon_number 2; exon_id "ENSMUSE00001546073.1"; level 2; tag "basic"; tag "Ensembl_canonical"; tag "GENCODE_Primary"; tag "TAGENE";
chr13	sragcm37_mid	exon	69457224	69457386	0.0149185864959747	+	.	gene_id "ENSMUSG00000126298.1"; transcript_id "ENSMUSG00000126298.1_tx_2"; exon_id "chr13_69457224_69457386_+"; exonnum "3"; txlen "792";
chr13	sragcm37_mid	exon	69457224	69457386	0.00820647208016226	+	.	gene_id "ENSMUSG00000126298.1"; transcript_id "ENSMUSG00000126298.1_tx_4"; exon_id "chr13_69457224_69457386_+"; exonnum "3"; txlen "911";
chr13	sragcm37_mid	exon	69457224	69457386	0.00757520499707286	+	.	gene_id "ENSMUSG00000126298.1"; transcript_id "ENSMUSG00000126298.1_tx_5"; exon_id "chr13_69457224_69457386_+"; exonnum "3"; txlen "916";
chr13	sragcm37_mid	exon	69460276	69460394	0.00820647208016226	+	.	gene_id "ENSMUSG00000126298.1"; transcript_id "ENSMUSG00000126298.1_tx_4"; exon_id "chr13_69460276_69460394_+"; exonnum "4"; txlen "911";
chr13	sragcm37_mid	exon	69460276	69460394	0.00757520499707286	+	.	gene_id "ENSMUSG00000126298.1"; transcript_id "ENSMUSG00000126298.1_tx_5"; exon_id "chr13_69460276_69460394_+"; exonnum "4"; txlen "916";
chr13	sragcm37_mid	exon	69467866	69468027	0.0149185864959747	+	.	gene_id "ENSMUSG00000126298.1"; transcript_id "ENSMUSG00000126298.1_tx_2"; exon_id "chr13_69467866_69468027_+"; exonnum "4"; txlen "792";
chr13	sragcm37_mid	exon	69467866	69468027	0.0128480726199582	+	.	gene_id "ENSMUSG00000126298.1"; transcript_id "ENSMUSG00000126298.1_tx_3"; exon_id "chr13_69467866_69468027_+"; exonnum "3"; txlen "629";
chr13	sragcm37_mid	exon	69467866	69468027	0.00820647208016226	+	.	gene_id "ENSMUSG00000126298.1"; transcript_id "ENSMUSG00000126298.1_tx_4"; exon_id "chr13_69467866_69468027_+"; exonnum "5"; txlen "911";
chr13	sragcm37_mid	exon	69467866	69468027	0.00757520499707286	+	.	gene_id "ENSMUSG00000126298.1"; transcript_id "ENSMUSG00000126298.1_tx_5"; exon_id "chr13_69467866_69468027_+"; exonnum "5"; txlen "916";
chr13	sragcm37_ss	exon	69471186	69471321	0.0149185864959747	+	.	gene_id "ENSMUSG00000126298.1"; transcript_id "ENSMUSG00000126298.1_tx_2"; exon_id "chr13_69471186_69471321_+"; exonnum "5"; txlen "792";
chr13	sragcm37_ss	exon	69471186	69471321	0.0128480726199582	+	.	gene_id "ENSMUSG00000126298.1"; transcript_id "ENSMUSG00000126298.1_tx_3"; exon_id "chr13_69471186_69471321_+"; exonnum "4"; txlen "629";
chr13	sragcm37_ss	exon	69471186	69471321	0.00820647208016226	+	.	gene_id "ENSMUSG00000126298.1"; transcript_id "ENSMUSG00000126298.1_tx_4"; exon_id "chr13_69471186_69471321_+"; exonnum "6"; txlen "911";
chr13	sragcm37_ss	exon	69471332	69471472	0.00757520499707286	+	.	gene_id "ENSMUSG00000126298.1"; transcript_id "ENSMUSG00000126298.1_tx_5"; exon_id "chr13_69471332_69471472_+"; exonnum "6"; txlen "916";
chr13	HAVANA	gene	69493774	69494766	0	+	.	gene_id "ENSMUSG00000098227.2"; gene_type "processed_pseudogene"; gene_name "Gm4812"; level 2; mgi_id "MGI:3779437"; havana_gene "OTTMUSG00000043350.1";
chr13	HAVANA	transcript	69493774	69494766	0	+	.	gene_id "ENSMUSG00000098227.2"; transcript_id "ENSMUST00000182847.2"; gene_type "processed_pseudogene"; gene_name "Gm4812"; transcript_type "processed_pseudogene"; transcript_name "Gm4812-201"; level 2; transcript_support_level "NA"; mgi_id "MGI:3779437"; ont "PGO:0000004"; tag "basic"; tag "Ensembl_canonical"; tag "GENCODE_Primary"; havana_gene "OTTMUSG00000043350.1"; havana_transcript "OTTMUST00000113729.1";
chr13	HAVANA	exon	69493774	69494766	0	+	.	gene_id "ENSMUSG00000098227.2"; transcript_id "ENSMUST00000182847.2"; gene_type "processed_pseudogene"; gene_name "Gm4812"; transcript_type "processed_pseudogene"; transcript_name "Gm4812-201"; exon_number 1; exon_id "ENSMUSE00001274952.2"; level 2; transcript_support_level "NA"; mgi_id "MGI:3779437"; ont "PGO:0000004"; tag "basic"; tag "Ensembl_canonical"; tag "GENCODE_Primary"; havana_gene "OTTMUSG00000043350.1"; havana_transcript "OTTMUST00000113729.1";
chr13	HAVANA	exon	69543614	69543750	0	+	.	gene_id "ENSMUSG00000113595.3"; transcript_id "ENSMUST00000254248.1"; gene_type "lncRNA"; gene_name "Gm35514"; transcript_type "lncRNA"; transcript_name "Gm35514-206"; exon_number 1; exon_id "ENSMUSE00001505127.1"; level 2; mgi_id "MGI:5594673"; tag "basic"; tag "TAGENE"; havana_gene "OTTMUSG00000067264.1";
chr13	HAVANA	transcript	69543614	69545212	0	+	.	gene_id "ENSMUSG00000113595.3"; transcript_id "ENSMUST00000254248.1"; gene_type "lncRNA"; gene_name "Gm35514"; transcript_type "lncRNA"; transcript_name "Gm35514-206"; level 2; mgi_id "MGI:5594673"; tag "basic"; tag "TAGENE"; havana_gene "OTTMUSG00000067264.1";
chr13	HAVANA	gene	69543614	69545665	0	+	.	gene_id "ENSMUSG00000113595.3"; gene_type "lncRNA"; gene_name "Gm35514"; level 2; mgi_id "MGI:5594673"; havana_gene "OTTMUSG00000067264.1";
chr13	HAVANA	exon	69543617	69543750	0	+	.	gene_id "ENSMUSG00000113595.3"; transcript_id "ENSMUST00000254244.1"; gene_type "lncRNA"; gene_name "Gm35514"; transcript_type "lncRNA"; transcript_name "Gm35514-202"; exon_number 1; exon_id "ENSMUSE00001505121.1"; level 2; mgi_id "MGI:5594673"; tag "Ensembl_canonical"; tag "GENCODE_Primary"; tag "TAGENE"; havana_gene "OTTMUSG00000067264.1";
chr13	HAVANA	transcript	69543617	69545665	0	+	.	gene_id "ENSMUSG00000113595.3"; transcript_id "ENSMUST00000254244.1"; gene_type "lncRNA"; gene_name "Gm35514"; transcript_type "lncRNA"; transcript_name "Gm35514-202"; level 2; mgi_id "MGI:5594673"; tag "Ensembl_canonical"; tag "GENCODE_Primary"; tag "TAGENE"; havana_gene "OTTMUSG00000067264.1";
chr13	HAVANA	exon	69543653	69543753	0	+	.	gene_id "ENSMUSG00000113595.3"; transcript_id "ENSMUST00000254245.1"; gene_type "lncRNA"; gene_name "Gm35514"; transcript_type "lncRNA"; transcript_name "Gm35514-203"; exon_number 1; exon_id "ENSMUSE00001505120.1"; level 2; mgi_id "MGI:5594673"; tag "TAGENE"; havana_gene "OTTMUSG00000067264.1";
chr13	HAVANA	transcript	69543653	69545665	0	+	.	gene_id "ENSMUSG00000113595.3"; transcript_id "ENSMUST00000254245.1"; gene_type "lncRNA"; gene_name "Gm35514"; transcript_type "lncRNA"; transcript_name "Gm35514-203"; level 2; mgi_id "MGI:5594673"; tag "TAGENE"; havana_gene "OTTMUSG00000067264.1";
chr13	HAVANA	exon	69543665	69543750	0	+	.	gene_id "ENSMUSG00000113595.3"; transcript_id "ENSMUST00000221615.3"; gene_type "lncRNA"; gene_name "Gm35514"; transcript_type "lncRNA"; transcript_name "Gm35514-201"; exon_number 1; exon_id "ENSMUSE00001505114.1"; level 2; transcript_support_level "5"; mgi_id "MGI:5594673"; tag "TAGENE"; havana_gene "OTTMUSG00000067264.1"; havana_transcript "OTTMUST00000162955.1";
chr13	HAVANA	exon	69543665	69543753	0	+	.	gene_id "ENSMUSG00000113595.3"; transcript_id "ENSMUST00000254249.1"; gene_type "lncRNA"; gene_name "Gm35514"; transcript_type "lncRNA"; transcript_name "Gm35514-207"; exon_number 1; exon_id "ENSMUSE00001505125.1"; level 2; mgi_id "MGI:5594673"; tag "TAGENE"; havana_gene "OTTMUSG00000067264.1";
chr13	HAVANA	transcript	69543665	69544443	0	+	.	gene_id "ENSMUSG00000113595.3"; transcript_id "ENSMUST00000254249.1"; gene_type "lncRNA"; gene_name "Gm35514"; transcript_type "lncRNA"; transcript_name "Gm35514-207"; level 2; mgi_id "MGI:5594673"; tag "TAGENE"; havana_gene "OTTMUSG00000067264.1";
chr13	HAVANA	transcript	69543665	69545663	0	+	.	gene_id "ENSMUSG00000113595.3"; transcript_id "ENSMUST00000221615.3"; gene_type "lncRNA"; gene_name "Gm35514"; transcript_type "lncRNA"; transcript_name "Gm35514-201"; level 2; transcript_support_level "5"; mgi_id "MGI:5594673"; tag "TAGENE"; havana_gene "OTTMUSG00000067264.1"; havana_transcript "OTTMUST00000162955.1";
chr13	HAVANA	exon	69543668	69543853	0	+	.	gene_id "ENSMUSG00000113595.3"; transcript_id "ENSMUST00000254250.1"; gene_type "lncRNA"; gene_name "Gm35514"; transcript_type "lncRNA"; transcript_name "Gm35514-208"; exon_number 1; exon_id "ENSMUSE00001505115.1"; level 2; mgi_id "MGI:5594673"; tag "TAGENE"; havana_gene "OTTMUSG00000067264.1";
chr13	HAVANA	transcript	69543668	69544443	0	+	.	gene_id "ENSMUSG00000113595.3"; transcript_id "ENSMUST00000254250.1"; gene_type "lncRNA"; gene_name "Gm35514"; transcript_type "lncRNA"; transcript_name "Gm35514-208"; level 2; mgi_id "MGI:5594673"; tag "TAGENE"; havana_gene "OTTMUSG00000067264.1";
chr13	HAVANA	exon	69543669	69543853	0	+	.	gene_id "ENSMUSG00000113595.3"; transcript_id "ENSMUST00000254246.1"; gene_type "lncRNA"; gene_name "Gm35514"; transcript_type "lncRNA"; transcript_name "Gm35514-204"; exon_number 1; exon_id "ENSMUSE00001505122.1"; level 2; mgi_id "MGI:5594673"; tag "TAGENE"; havana_gene "OTTMUSG00000067264.1";
chr13	HAVANA	transcript	69543669	69545663	0	+	.	gene_id "ENSMUSG00000113595.3"; transcript_id "ENSMUST00000254246.1"; gene_type "lncRNA"; gene_name "Gm35514"; transcript_type "lncRNA"; transcript_name "Gm35514-204"; level 2; mgi_id "MGI:5594673"; tag "TAGENE"; havana_gene "OTTMUSG00000067264.1";
chr13	HAVANA	exon	69543688	69543888	0	+	.	gene_id "ENSMUSG00000113595.3"; transcript_id "ENSMUST00000254251.1"; gene_type "lncRNA"; gene_name "Gm35514"; transcript_type "lncRNA"; transcript_name "Gm35514-209"; exon_number 1; exon_id "ENSMUSE00001505123.1"; level 2; mgi_id "MGI:5594673"; tag "TAGENE"; havana_gene "OTTMUSG00000067264.1";
chr13	HAVANA	exon	69543688	69543888	0	+	.	gene_id "ENSMUSG00000113595.3"; transcript_id "ENSMUST00000254247.1"; gene_type "lncRNA"; gene_name "Gm35514"; transcript_type "lncRNA"; transcript_name "Gm35514-205"; exon_number 1; exon_id "ENSMUSE00001505123.1"; level 2; mgi_id "MGI:5594673"; tag "basic"; tag "TAGENE"; havana_gene "OTTMUSG00000067264.1";
chr13	HAVANA	transcript	69543688	69544437	0	+	.	gene_id "ENSMUSG00000113595.3"; transcript_id "ENSMUST00000254251.1"; gene_type "lncRNA"; gene_name "Gm35514"; transcript_type "lncRNA"; transcript_name "Gm35514-209"; level 2; mgi_id "MGI:5594673"; tag "TAGENE"; havana_gene "OTTMUSG00000067264.1";
chr13	HAVANA	transcript	69543688	69545663	0	+	.	gene_id "ENSMUSG00000113595.3"; transcript_id "ENSMUST00000254247.1"; gene_type "lncRNA"; gene_name "Gm35514"; transcript_type "lncRNA"; transcript_name "Gm35514-205"; level 2; mgi_id "MGI:5594673"; tag "basic"; tag "TAGENE"; havana_gene "OTTMUSG00000067264.1";
chr13	HAVANA	exon	69544135	69544373	0	+	.	gene_id "ENSMUSG00000113595.3"; transcript_id "ENSMUST00000254244.1"; gene_type "lncRNA"; gene_name "Gm35514"; transcript_type "lncRNA"; transcript_name "Gm35514-202"; exon_number 2; exon_id "ENSMUSE00001505119.1"; level 2; mgi_id "MGI:5594673"; tag "Ensembl_canonical"; tag "GENCODE_Primary"; tag "TAGENE"; havana_gene "OTTMUSG00000067264.1";
chr13	HAVANA	exon	69544135	69544373	0	+	.	gene_id "ENSMUSG00000113595.3"; transcript_id "ENSMUST00000254245.1"; gene_type "lncRNA"; gene_name "Gm35514"; transcript_type "lncRNA"; transcript_name "Gm35514-203"; exon_number 2; exon_id "ENSMUSE00001505119.1"; level 2; mgi_id "MGI:5594673"; tag "TAGENE"; havana_gene "OTTMUSG00000067264.1";
chr13	HAVANA	exon	69544135	69544373	0	+	.	gene_id "ENSMUSG00000113595.3"; transcript_id "ENSMUST00000254246.1"; gene_type "lncRNA"; gene_name "Gm35514"; transcript_type "lncRNA"; transcript_name "Gm35514-204"; exon_number 2; exon_id "ENSMUSE00001505119.1"; level 2; mgi_id "MGI:5594673"; tag "TAGENE"; havana_gene "OTTMUSG00000067264.1";
chr13	HAVANA	exon	69544135	69544373	0	+	.	gene_id "ENSMUSG00000113595.3"; transcript_id "ENSMUST00000254247.1"; gene_type "lncRNA"; gene_name "Gm35514"; transcript_type "lncRNA"; transcript_name "Gm35514-205"; exon_number 2; exon_id "ENSMUSE00001505119.1"; level 2; mgi_id "MGI:5594673"; tag "basic"; tag "TAGENE"; havana_gene "OTTMUSG00000067264.1";
chr13	HAVANA	exon	69544135	69544437	0	+	.	gene_id "ENSMUSG00000113595.3"; transcript_id "ENSMUST00000254251.1"; gene_type "lncRNA"; gene_name "Gm35514"; transcript_type "lncRNA"; transcript_name "Gm35514-209"; exon_number 2; exon_id "ENSMUSE00001505124.1"; level 2; mgi_id "MGI:5594673"; tag "TAGENE"; havana_gene "OTTMUSG00000067264.1";
chr13	HAVANA	exon	69544135	69544443	0	+	.	gene_id "ENSMUSG00000113595.3"; transcript_id "ENSMUST00000254249.1"; gene_type "lncRNA"; gene_name "Gm35514"; transcript_type "lncRNA"; transcript_name "Gm35514-207"; exon_number 2; exon_id "ENSMUSE00001505118.1"; level 2; mgi_id "MGI:5594673"; tag "TAGENE"; havana_gene "OTTMUSG00000067264.1";
chr13	HAVANA	exon	69544135	69544443	0	+	.	gene_id "ENSMUSG00000113595.3"; transcript_id "ENSMUST00000254250.1"; gene_type "lncRNA"; gene_name "Gm35514"; transcript_type "lncRNA"; transcript_name "Gm35514-208"; exon_number 2; exon_id "ENSMUSE00001505118.1"; level 2; mgi_id "MGI:5594673"; tag "TAGENE"; havana_gene "OTTMUSG00000067264.1";
chr13	HAVANA	exon	69544135	69544465	0	+	.	gene_id "ENSMUSG00000113595.3"; transcript_id "ENSMUST00000221615.3"; gene_type "lncRNA"; gene_name "Gm35514"; transcript_type "lncRNA"; transcript_name "Gm35514-201"; exon_number 2; exon_id "ENSMUSE00001505116.1"; level 2; transcript_support_level "5"; mgi_id "MGI:5594673"; tag "TAGENE"; havana_gene "OTTMUSG00000067264.1"; havana_transcript "OTTMUST00000162955.1";
chr13	HAVANA	exon	69544135	69545212	0	+	.	gene_id "ENSMUSG00000113595.3"; transcript_id "ENSMUST00000254248.1"; gene_type "lncRNA"; gene_name "Gm35514"; transcript_type "lncRNA"; transcript_name "Gm35514-206"; exon_number 2; exon_id "ENSMUSE00001505126.1"; level 2; mgi_id "MGI:5594673"; tag "basic"; tag "TAGENE"; havana_gene "OTTMUSG00000067264.1";
chr13	HAVANA	exon	69545482	69545663	0	+	.	gene_id "ENSMUSG00000113595.3"; transcript_id "ENSMUST00000221615.3"; gene_type "lncRNA"; gene_name "Gm35514"; transcript_type "lncRNA"; transcript_name "Gm35514-201"; exon_number 3; exon_id "ENSMUSE00001505117.1"; level 2; transcript_support_level "5"; mgi_id "MGI:5594673"; tag "TAGENE"; havana_gene "OTTMUSG00000067264.1"; havana_transcript "OTTMUST00000162955.1";
chr13	HAVANA	exon	69545482	69545663	0	+	.	gene_id "ENSMUSG00000113595.3"; transcript_id "ENSMUST00000254246.1"; gene_type "lncRNA"; gene_name "Gm35514"; transcript_type "lncRNA"; transcript_name "Gm35514-204"; exon_number 3; exon_id "ENSMUSE00001505117.1"; level 2; mgi_id "MGI:5594673"; tag "TAGENE"; havana_gene "OTTMUSG00000067264.1";
chr13	HAVANA	exon	69545482	69545663	0	+	.	gene_id "ENSMUSG00000113595.3"; transcript_id "ENSMUST00000254247.1"; gene_type "lncRNA"; gene_name "Gm35514"; transcript_type "lncRNA"; transcript_name "Gm35514-205"; exon_number 3; exon_id "ENSMUSE00001505117.1"; level 2; mgi_id "MGI:5594673"; tag "basic"; tag "TAGENE"; havana_gene "OTTMUSG00000067264.1";
chr13	HAVANA	exon	69545482	69545665	0	+	.	gene_id "ENSMUSG00000113595.3"; transcript_id "ENSMUST00000254244.1"; gene_type "lncRNA"; gene_name "Gm35514"; transcript_type "lncRNA"; transcript_name "Gm35514-202"; exon_number 3; exon_id "ENSMUSE00001505128.1"; level 2; mgi_id "MGI:5594673"; tag "Ensembl_canonical"; tag "GENCODE_Primary"; tag "TAGENE"; havana_gene "OTTMUSG00000067264.1";
chr13	HAVANA	exon	69545482	69545665	0	+	.	gene_id "ENSMUSG00000113595.3"; transcript_id "ENSMUST00000254245.1"; gene_type "lncRNA"; gene_name "Gm35514"; transcript_type "lncRNA"; transcript_name "Gm35514-203"; exon_number 3; exon_id "ENSMUSE00001505128.1"; level 2; mgi_id "MGI:5594673"; tag "TAGENE"; havana_gene "OTTMUSG00000067264.1";
chr13	sragcm37_es	exon	69566408	69566576	0.0216735031860696	+	.	gene_id "ENSMUSG00000127701.1"; transcript_id "ENSMUSG00000127701.1_tx_2"; exon_id "chr13_69566408_69566576_+"; exonnum "1"; txlen "972";
chr13	HAVANA	exon	69568665	69568727	0	+	.	gene_id "ENSMUSG00000127701.1"; transcript_id "ENSMUST00000283671.1"; gene_type "lncRNA"; gene_name "ENSMUSG00000127701"; transcript_type "lncRNA"; transcript_name "ENSMUST00000283671"; exon_number 1; exon_id "ENSMUSE00001562035.1"; level 2; tag "basic"; tag "Ensembl_canonical"; tag "GENCODE_Primary"; tag "TAGENE";
chr13	HAVANA	gene	69568665	69571924	0	+	.	gene_id "ENSMUSG00000127701.1"; gene_type "lncRNA"; gene_name "ENSMUSG00000127701"; level 2;
chr13	HAVANA	transcript	69568665	69571924	0	+	.	gene_id "ENSMUSG00000127701.1"; transcript_id "ENSMUST00000283671.1"; gene_type "lncRNA"; gene_name "ENSMUSG00000127701"; transcript_type "lncRNA"; transcript_name "ENSMUST00000283671"; level 2; tag "basic"; tag "Ensembl_canonical"; tag "GENCODE_Primary"; tag "TAGENE";
chr13	HAVANA	exon	69571122	69571924	0	+	.	gene_id "ENSMUSG00000127701.1"; transcript_id "ENSMUST00000283671.1"; gene_type "lncRNA"; gene_name "ENSMUSG00000127701"; transcript_type "lncRNA"; transcript_name "ENSMUST00000283671"; exon_number 2; exon_id "ENSMUSE00001562034.1"; level 2; tag "basic"; tag "Ensembl_canonical"; tag "GENCODE_Primary"; tag "TAGENE";
chr13	ENSEMBL_gcm37	exon	69571122	69571924	0.0216735031860696	+	.	gene_id "ENSMUSG00000127701.1"; transcript_id "ENSMUSG00000127701.1_tx_2"; exon_id "chr13_69571122_69571924_+"; exonnum "2"; txlen "972";
chr13	HAVANA	exon	69603265	69603408	0	+	.	gene_id "ENSMUSG00000136741.1"; transcript_id "ENSMUST00000337451.1"; gene_type "lncRNA"; gene_name "ENSMUSG00000136741"; transcript_type "lncRNA"; transcript_name "ENSMUST00000337451"; exon_number 1; exon_id "ENSMUSE00001665274.1"; level 2; tag "basic"; tag "Ensembl_canonical"; tag "GENCODE_Primary"; tag "TAGENE";
chr13	HAVANA	gene	69603265	69608538	0	+	.	gene_id "ENSMUSG00000136741.1"; gene_type "lncRNA"; gene_name "ENSMUSG00000136741"; level 2;
chr13	HAVANA	transcript	69603265	69608538	0	+	.	gene_id "ENSMUSG00000136741.1"; transcript_id "ENSMUST00000337451.1"; gene_type "lncRNA"; gene_name "ENSMUSG00000136741"; transcript_type "lncRNA"; transcript_name "ENSMUST00000337451"; level 2; tag "basic"; tag "Ensembl_canonical"; tag "GENCODE_Primary"; tag "TAGENE";
chr13	HAVANA	exon	69606507	69606588	0	+	.	gene_id "ENSMUSG00000136741.1"; transcript_id "ENSMUST00000337451.1"; gene_type "lncRNA"; gene_name "ENSMUSG00000136741"; transcript_type "lncRNA"; transcript_name "ENSMUST00000337451"; exon_number 2; exon_id "ENSMUSE00001665276.1"; level 2; tag "basic"; tag "Ensembl_canonical"; tag "GENCODE_Primary"; tag "TAGENE";
chr13	HAVANA	exon	69608326	69608538	0	+	.	gene_id "ENSMUSG00000136741.1"; transcript_id "ENSMUST00000337451.1"; gene_type "lncRNA"; gene_name "ENSMUSG00000136741"; transcript_type "lncRNA"; transcript_name "ENSMUST00000337451"; exon_number 3; exon_id "ENSMUSE00001665275.1"; level 2; tag "basic"; tag "Ensembl_canonical"; tag "GENCODE_Primary"; tag "TAGENE";
chr13	HAVANA	gene	69662119	69662295	0	+	.	gene_id "ENSMUSG00000113486.2"; gene_type "processed_pseudogene"; gene_name "Gm48676"; level 2; mgi_id "MGI:6098296"; havana_gene "OTTMUSG00000067265.1";
chr13	HAVANA	transcript	69662119	69662295	0	+	.	gene_id "ENSMUSG00000113486.2"; transcript_id "ENSMUST00000221578.2"; gene_type "processed_pseudogene"; gene_name "Gm48676"; transcript_type "processed_pseudogene"; transcript_name "Gm48676-201"; level 2; transcript_support_level "NA"; mgi_id "MGI:6098296"; ont "PGO:0000004"; tag "basic"; tag "Ensembl_canonical"; tag "GENCODE_Primary"; havana_gene "OTTMUSG00000067265.1"; havana_transcript "OTTMUST00000162958.1";
chr13	HAVANA	exon	69662119	69662295	0	+	.	gene_id "ENSMUSG00000113486.2"; transcript_id "ENSMUST00000221578.2"; gene_type "processed_pseudogene"; gene_name "Gm48676"; transcript_type "processed_pseudogene"; transcript_name "Gm48676-201"; exon_number 1; exon_id "ENSMUSE00001418357.2"; level 2; transcript_support_level "NA"; mgi_id "MGI:6098296"; ont "PGO:0000004"; tag "basic"; tag "Ensembl_canonical"; tag "GENCODE_Primary"; havana_gene "OTTMUSG00000067265.1"; havana_transcript "OTTMUST00000162958.1";
chr13	HAVANA	exon	69681865	69682029	0	+	.	gene_id "ENSMUSG00000021595.19"; transcript_id "ENSMUST00000143716.8"; gene_type "protein_coding"; gene_name "Nsun2"; transcript_type "protein_coding"; transcript_name "Nsun2-206"; exon_number 1; exon_id "ENSMUSE00000839296.2"; level 2; protein_id "ENSMUSP00000134962.2"; transcript_support_level "3"; mgi_id "MGI:107252"; tag "alternative_5_UTR"; tag "mRNA_end_NF"; tag "cds_end_NF"; havana_gene "OTTMUSG00000024575.1"; havana_transcript "OTTMUST00000060370.1";
chr13	HAVANA	UTR	69681865	69682029	0	+	.	gene_id "ENSMUSG00000021595.19"; transcript_id "ENSMUST00000143716.8"; gene_type "protein_coding"; gene_name "Nsun2"; transcript_type "protein_coding"; transcript_name "Nsun2-206"; exon_number 1; exon_id "ENSMUSE00000839296.2"; level 2; protein_id "ENSMUSP00000134962.2"; transcript_support_level "3"; mgi_id "MGI:107252"; tag "alternative_5_UTR"; tag "mRNA_end_NF"; tag "cds_end_NF"; havana_gene "OTTMUSG00000024575.1"; havana_transcript "OTTMUST00000060370.1";
chr13	HAVANA	transcript	69681865	69763587	0	+	.	gene_id "ENSMUSG00000021595.19"; transcript_id "ENSMUST00000143716.8"; gene_type "protein_coding"; gene_name "Nsun2"; transcript_type "protein_coding"; transcript_name "Nsun2-206"; level 2; protein_id "ENSMUSP00000134962.2"; transcript_support_level "3"; mgi_id "MGI:107252"; tag "alternative_5_UTR"; tag "mRNA_end_NF"; tag "cds_end_NF"; havana_gene "OTTMUSG00000024575.1"; havana_transcript "OTTMUST00000060370.1";
chr13	HAVANA	gene	69681865	69783899	0	+	.	gene_id "ENSMUSG00000021595.19"; gene_type "protein_coding"; gene_name "Nsun2"; level 1; mgi_id "MGI:107252"; havana_gene "OTTMUSG00000024575.1";
chr13	HAVANA	exon	69681887	69682029	0	+	.	gene_id "ENSMUSG00000021595.19"; transcript_id "ENSMUST00000148115.3"; gene_type "protein_coding"; gene_name "Nsun2"; transcript_type "protein_coding_CDS_not_defined"; transcript_name "Nsun2-207"; exon_number 1; exon_id "ENSMUSE00000743856.2"; level 1; transcript_support_level "3"; mgi_id "MGI:107252"; tag "exp_conf"; havana_gene "OTTMUSG00000024575.1"; havana_transcript "OTTMUST00000060371.1";
chr13	HAVANA	transcript	69681887	69754060	0	+	.	gene_id "ENSMUSG00000021595.19"; transcript_id "ENSMUST00000148115.3"; gene_type "protein_coding"; gene_name "Nsun2"; transcript_type "protein_coding_CDS_not_defined"; transcript_name "Nsun2-207"; level 1; transcript_support_level "3"; mgi_id "MGI:107252"; tag "exp_conf"; havana_gene "OTTMUSG00000024575.1"; havana_transcript "OTTMUST00000060371.1";
chr13	sragcm37_es	exon	69682993	69683423	0.034286617597607	+	.	gene_id "ENSMUSG00000143055.1"; transcript_id "ENSMUSG00000143055.1_tx_3"; exon_id "chr13_69682993_69683423_+"; exonnum "1"; txlen "958";
chr13	sragcm37_es	exon	69682993	69683423	0.0129934382631471	+	.	gene_id "ENSMUSG00000143055.1"; transcript_id "ENSMUSG00000143055.1_tx_8"; exon_id "chr13_69682993_69683423_+"; exonnum "1"; txlen "798";
chr13	sragcm37_es	exon	69682993	69683423	0.00202675425899516	+	.	gene_id "ENSMUSG00000143055.1"; transcript_id "ENSMUSG00000143055.1_tx_9"; exon_id "chr13_69682993_69683423_+"; exonnum "1"; txlen "1083";
chr13	sragcm37_mid	exon	69684070	69684248	0.034286617597607	+	.	gene_id "ENSMUSG00000143055.1"; transcript_id "ENSMUSG00000143055.1_tx_3"; exon_id "chr13_69684070_69684248_+"; exonnum "2"; txlen "958";
chr13	sragcm37_mid	exon	69684070	69684248	0.0129934382631471	+	.	gene_id "ENSMUSG00000143055.1"; transcript_id "ENSMUSG00000143055.1_tx_8"; exon_id "chr13_69684070_69684248_+"; exonnum "2"; txlen "798";
chr13	sragcm37_mid	exon	69684070	69684248	0.00202675425899516	+	.	gene_id "ENSMUSG00000143055.1"; transcript_id "ENSMUSG00000143055.1_tx_9"; exon_id "chr13_69684070_69684248_+"; exonnum "2"; txlen "1083";
chr13	sragcm37_mid	exon	69684572	69684652	0.034286617597607	+	.	gene_id "ENSMUSG00000143055.1"; transcript_id "ENSMUSG00000143055.1_tx_3"; exon_id "chr13_69684572_69684652_+"; exonnum "3"; txlen "958";
chr13	sragcm37_mid	exon	69684572	69684652	0.0129934382631471	+	.	gene_id "ENSMUSG00000143055.1"; transcript_id "ENSMUSG00000143055.1_tx_8"; exon_id "chr13_69684572_69684652_+"; exonnum "3"; txlen "798";
chr13	sragcm37_mid	exon	69684572	69684652	0.00202675425899516	+	.	gene_id "ENSMUSG00000143055.1"; transcript_id "ENSMUSG00000143055.1_tx_9"; exon_id "chr13_69684572_69684652_+"; exonnum "3"; txlen "1083";
chr13	sragcm37_ss	exon	69684967	69685073	0.0129934382631471	+	.	gene_id "ENSMUSG00000143055.1"; transcript_id "ENSMUSG00000143055.1_tx_8"; exon_id "chr13_69684967_69685073_+"; exonnum "4"; txlen "798";
chr13	sragcm37_ss	exon	69687313	69687579	0.034286617597607	+	.	gene_id "ENSMUSG00000143055.1"; transcript_id "ENSMUSG00000143055.1_tx_3"; exon_id "chr13_69687313_69687579_+"; exonnum "4"; txlen "958";
chr13	sragcm37_es	exon	69689784	69690008	0.476414430622959	+	.	gene_id "ENSMUSG00000143055.1"; transcript_id "ENSMUSG00000143055.1_tx_1"; exon_id "chr13_69689784_69690008_+"; exonnum "1"; txlen "524";
chr13	sragcm37_es	exon	69689784	69690008	0.0232297533366271	+	.	gene_id "ENSMUSG00000143055.1"; transcript_id "ENSMUSG00000143055.1_tx_6"; exon_id "chr13_69689784_69690008_+"; exonnum "1"; txlen "617";
chr13	HAVANA	exon	69690928	69690977	0	+	.	gene_id "ENSMUSG00000143055.1"; transcript_id "ENSMUST00000374592.1"; gene_type "lncRNA"; gene_name "ENSMUSG00000143055"; transcript_type "lncRNA"; transcript_name "ENSMUST00000374592"; exon_number 1; exon_id "ENSMUSE00001736919.1"; level 2; tag "basic"; tag "Ensembl_canonical"; tag "GENCODE_Primary"; tag "TAGENE";
chr13	HAVANA	gene	69690928	69702266	0	+	.	gene_id "ENSMUSG00000143055.1"; gene_type "lncRNA"; gene_name "ENSMUSG00000143055"; level 2;
chr13	HAVANA	transcript	69690928	69702266	0	+	.	gene_id "ENSMUSG00000143055.1"; transcript_id "ENSMUST00000374592.1"; gene_type "lncRNA"; gene_name "ENSMUSG00000143055"; transcript_type "lncRNA"; transcript_name "ENSMUST00000374592"; level 2; tag "basic"; tag "Ensembl_canonical"; tag "GENCODE_Primary"; tag "TAGENE";
chr13	sragcm37_mid	exon	69698889	69698981	0.0232297533366271	+	.	gene_id "ENSMUSG00000143055.1"; transcript_id "ENSMUSG00000143055.1_tx_6"; exon_id "chr13_69698889_69698981_+"; exonnum "2"; txlen "617";
chr13	sragcm37_mid	exon	69698889	69698981	0.00202675425899516	+	.	gene_id "ENSMUSG00000143055.1"; transcript_id "ENSMUSG00000143055.1_tx_9"; exon_id "chr13_69698889_69698981_+"; exonnum "4"; txlen "1083";
chr13	HAVANA	exon	69701968	69702266	0	+	.	gene_id "ENSMUSG00000143055.1"; transcript_id "ENSMUST00000374592.1"; gene_type "lncRNA"; gene_name "ENSMUSG00000143055"; transcript_type "lncRNA"; transcript_name "ENSMUST00000374592"; exon_number 2; exon_id "ENSMUSE00001736920.1"; level 2; tag "basic"; tag "Ensembl_canonical"; tag "GENCODE_Primary"; tag "TAGENE";
chr13	ENSEMBL_gcm37	exon	69701968	69702266	0.476414430622959	+	.	gene_id "ENSMUSG00000143055.1"; transcript_id "ENSMUSG00000143055.1_tx_1"; exon_id "chr13_69701968_69702266_+"; exonnum "2"; txlen "524";
chr13	ENSEMBL_gcm37	exon	69701968	69702266	0.0232297533366271	+	.	gene_id "ENSMUSG00000143055.1"; transcript_id "ENSMUSG00000143055.1_tx_6"; exon_id "chr13_69701968_69702266_+"; exonnum "3"; txlen "617";
chr13	ENSEMBL_gcm37	exon	69701968	69702266	0.00202675425899516	+	.	gene_id "ENSMUSG00000143055.1"; transcript_id "ENSMUSG00000143055.1_tx_9"; exon_id "chr13_69701968_69702266_+"; exonnum "5"; txlen "1083";
chr13	HAVANA	exon	69705908	69706131	0	+	.	gene_id "ENSMUSG00000021595.19"; transcript_id "ENSMUST00000148115.3"; gene_type "protein_coding"; gene_name "Nsun2"; transcript_type "protein_coding_CDS_not_defined"; transcript_name "Nsun2-207"; exon_number 2; exon_id "ENSMUSE00000778554.2"; level 1; transcript_support_level "3"; mgi_id "MGI:107252"; tag "exp_conf"; havana_gene "OTTMUSG00000024575.1"; havana_transcript "OTTMUST00000060371.1";
chr13	sragcm37_es	exon	69725943	69726376	0.723229007128956	+	.	gene_id "sragcm37_gene_1899"; transcript_id "sragcm37_gene_1899_tx_1"; exon_id "chr13_69725943_69726376_+"; exonnum "1"; txlen "799";
chr13	sragcm37_ss	exon	69728597	69728961	0.723229007128956	+	.	gene_id "sragcm37_gene_1899"; transcript_id "sragcm37_gene_1899_tx_1"; exon_id "chr13_69728597_69728961_+"; exonnum "2"; txlen "799";
chr13	HAVANA	exon	69753838	69754060	0	+	.	gene_id "ENSMUSG00000021595.19"; transcript_id "ENSMUST00000148115.3"; gene_type "protein_coding"; gene_name "Nsun2"; transcript_type "protein_coding_CDS_not_defined"; transcript_name "Nsun2-207"; exon_number 3; exon_id "ENSMUSE00000815065.3"; level 1; transcript_support_level "3"; mgi_id "MGI:107252"; tag "exp_conf"; havana_gene "OTTMUSG00000024575.1"; havana_transcript "OTTMUST00000060371.1";
chr13	sragcm37_es	exon	69755064	69755286	0.143704599749024	+	.	gene_id "sragcm37_gene_22358"; transcript_id "sragcm37_gene_22358_tx_1"; exon_id "chr13_69755064_69755286_+"; exonnum "1"; txlen "743";
chr13	sragcm37_ss	exon	69757086	69757605	0.143704599749024	+	.	gene_id "sragcm37_gene_22358"; transcript_id "sragcm37_gene_22358_tx_1"; exon_id "chr13_69757086_69757605_+"; exonnum "2"; txlen "743";
chr13	HAVANA	UTR	69760135	69760211	0	+	.	gene_id "ENSMUSG00000021595.19"; transcript_id "ENSMUST00000109699.11"; gene_type "protein_coding"; gene_name "Nsun2"; transcript_type "protein_coding"; transcript_name "Nsun2-202"; exon_number 1; exon_id "ENSMUSE00000641272.6"; level 2; protein_id "ENSMUSP00000105321.5"; transcript_support_level "1"; mgi_id "MGI:107252"; tag "upstream_ATG"; tag "basic"; tag "Ensembl_canonical"; tag "GENCODE_Primary"; tag "appris_alternative_2"; tag "CCDS"; ccdsid "CCDS36722.2"; havana_gene "OTTMUSG00000024575.1"; havana_transcript "OTTMUST00000060366.1";
chr13	HAVANA	exon	69760135	69760307	0	+	.	gene_id "ENSMUSG00000021595.19"; transcript_id "ENSMUST00000109699.11"; gene_type "protein_coding"; gene_name "Nsun2"; transcript_type "protein_coding"; transcript_name "Nsun2-202"; exon_number 1; exon_id "ENSMUSE00000641272.6"; level 2; protein_id "ENSMUSP00000105321.5"; transcript_support_level "1"; mgi_id "MGI:107252"; tag "upstream_ATG"; tag "basic"; tag "Ensembl_canonical"; tag "GENCODE_Primary"; tag "appris_alternative_2"; tag "CCDS"; ccdsid "CCDS36722.2"; havana_gene "OTTMUSG00000024575.1"; havana_transcript "OTTMUST00000060366.1";
chr13	HAVANA	transcript	69760135	69782453	0	+	.	gene_id "ENSMUSG00000021595.19"; transcript_id "ENSMUST00000109699.11"; gene_type "protein_coding"; gene_name "Nsun2"; transcript_type "protein_coding"; transcript_name "Nsun2-202"; level 2; protein_id "ENSMUSP00000105321.5"; transcript_support_level "1"; mgi_id "MGI:107252"; tag "upstream_ATG"; tag "basic"; tag "Ensembl_canonical"; tag "GENCODE_Primary"; tag "appris_alternative_2"; tag "CCDS"; ccdsid "CCDS36722.2"; havana_gene "OTTMUSG00000024575.1"; havana_transcript "OTTMUST00000060366.1";
chr13	HAVANA	UTR	69760168	69760211	0	+	.	gene_id "ENSMUSG00000021595.19"; transcript_id "ENSMUST00000176485.8"; gene_type "protein_coding"; gene_name "Nsun2"; transcript_type "protein_coding"; transcript_name "Nsun2-208"; exon_number 1; exon_id "ENSMUSE00000947418.2"; level 2; protein_id "ENSMUSP00000135455.2"; transcript_support_level "5"; mgi_id "MGI:107252"; tag "not_organism_supported"; tag "basic"; tag "appris_alternative_2"; havana_gene "OTTMUSG00000024575.1"; havana_transcript "OTTMUST00000110185.1";
chr13	HAVANA	exon	69760168	69760307	0	+	.	gene_id "ENSMUSG00000021595.19"; transcript_id "ENSMUST00000176485.8"; gene_type "protein_coding"; gene_name "Nsun2"; transcript_type "protein_coding"; transcript_name "Nsun2-208"; exon_number 1; exon_id "ENSMUSE00000947418.2"; level 2; protein_id "ENSMUSP00000135455.2"; transcript_support_level "5"; mgi_id "MGI:107252"; tag "not_organism_supported"; tag "basic"; tag "appris_alternative_2"; havana_gene "OTTMUSG00000024575.1"; havana_transcript "OTTMUST00000110185.1";
chr13	HAVANA	transcript	69760168	69782165	0	+	.	gene_id "ENSMUSG00000021595.19"; transcript_id "ENSMUST00000176485.8"; gene_type "protein_coding"; gene_name "Nsun2"; transcript_type "protein_coding"; transcript_name "Nsun2-208"; level 2; protein_id "ENSMUSP00000135455.2"; transcript_support_level "5"; mgi_id "MGI:107252"; tag "not_organism_supported"; tag "basic"; tag "appris_alternative_2"; havana_gene "OTTMUSG00000024575.1"; havana_transcript "OTTMUST00000110185.1";
chr13	HAVANA	start_codon	69760212	69760214	0	+	0	gene_id "ENSMUSG00000021595.19"; transcript_id "ENSMUST00000109699.11"; gene_type "protein_coding"; gene_name "Nsun2"; transcript_type "protein_coding"; transcript_name "Nsun2-202"; exon_number 1; exon_id "ENSMUSE00000641272.6"; level 2; protein_id "ENSMUSP00000105321.5"; transcript_support_level "1"; mgi_id "MGI:107252"; tag "upstream_ATG"; tag "basic"; tag "Ensembl_canonical"; tag "GENCODE_Primary"; tag "appris_alternative_2"; tag "CCDS"; ccdsid "CCDS36722.2"; havana_gene "OTTMUSG00000024575.1"; havana_transcript "OTTMUST00000060366.1";
chr13	HAVANA	start_codon	69760212	69760214	0	+	0	gene_id "ENSMUSG00000021595.19"; transcript_id "ENSMUST00000176485.8"; gene_type "protein_coding"; gene_name "Nsun2"; transcript_type "protein_coding"; transcript_name "Nsun2-208"; exon_number 1; exon_id "ENSMUSE00000947418.2"; level 2; protein_id "ENSMUSP00000135455.2"; transcript_support_level "5"; mgi_id "MGI:107252"; tag "not_organism_supported"; tag "basic"; tag "appris_alternative_2"; havana_gene "OTTMUSG00000024575.1"; havana_transcript "OTTMUST00000110185.1";
chr13	HAVANA	CDS	69760212	69760307	0	+	0	gene_id "ENSMUSG00000021595.19"; transcript_id "ENSMUST00000109699.11"; gene_type "protein_coding"; gene_name "Nsun2"; transcript_type "protein_coding"; transcript_name "Nsun2-202"; exon_number 1; exon_id "ENSMUSE00000641272.6"; level 2; protein_id "ENSMUSP00000105321.5"; transcript_support_level "1"; mgi_id "MGI:107252"; tag "upstream_ATG"; tag "basic"; tag "Ensembl_canonical"; tag "GENCODE_Primary"; tag "appris_alternative_2"; tag "CCDS"; ccdsid "CCDS36722.2"; havana_gene "OTTMUSG00000024575.1"; havana_transcript "OTTMUST00000060366.1";
chr13	HAVANA	CDS	69760212	69760307	0	+	0	gene_id "ENSMUSG00000021595.19"; transcript_id "ENSMUST00000176485.8"; gene_type "protein_coding"; gene_name "Nsun2"; transcript_type "protein_coding"; transcript_name "Nsun2-208"; exon_number 1; exon_id "ENSMUSE00000947418.2"; level 2; protein_id "ENSMUSP00000135455.2"; transcript_support_level "5"; mgi_id "MGI:107252"; tag "not_organism_supported"; tag "basic"; tag "appris_alternative_2"; havana_gene "OTTMUSG00000024575.1"; havana_transcript "OTTMUST00000110185.1";
chr13	HAVANA	UTR	69760363	69760521	0	+	.	gene_id "ENSMUSG00000021595.19"; transcript_id "ENSMUST00000022087.7"; gene_type "protein_coding"; gene_name "Nsun2"; transcript_type "protein_coding"; transcript_name "Nsun2-201"; exon_number 1; exon_id "ENSMUSE00000681252.2"; level 2; protein_id "ENSMUSP00000022087.7"; transcript_support_level "1"; mgi_id "MGI:107252"; tag "basic"; tag "appris_principal_2"; havana_gene "OTTMUSG00000024575.1"; havana_transcript "OTTMUST00000060367.1";
chr13	HAVANA	exon	69760363	69760577	0	+	.	gene_id "ENSMUSG00000021595.19"; transcript_id "ENSMUST00000022087.7"; gene_type "protein_coding"; gene_name "Nsun2"; transcript_type "protein_coding"; transcript_name "Nsun2-201"; exon_number 1; exon_id "ENSMUSE00000681252.2"; level 2; protein_id "ENSMUSP00000022087.7"; transcript_support_level "1"; mgi_id "MGI:107252"; tag "basic"; tag "appris_principal_2"; havana_gene "OTTMUSG00000024575.1"; havana_transcript "OTTMUST00000060367.1";
chr13	HAVANA	transcript	69760363	69783899	0	+	.	gene_id "ENSMUSG00000021595.19"; transcript_id "ENSMUST00000022087.7"; gene_type "protein_coding"; gene_name "Nsun2"; transcript_type "protein_coding"; transcript_name "Nsun2-201"; level 2; protein_id "ENSMUSP00000022087.7"; transcript_support_level "1"; mgi_id "MGI:107252"; tag "basic"; tag "appris_principal_2"; havana_gene "OTTMUSG00000024575.1"; havana_transcript "OTTMUST00000060367.1";
chr13	HAVANA	UTR	69760420	69760521	0	+	.	gene_id "ENSMUSG00000021595.19"; transcript_id "ENSMUST00000143716.8"; gene_type "protein_coding"; gene_name "Nsun2"; transcript_type "protein_coding"; transcript_name "Nsun2-206"; exon_number 2; exon_id "ENSMUSE00001249999.2"; level 2; protein_id "ENSMUSP00000134962.2"; transcript_support_level "3"; mgi_id "MGI:107252"; tag "alternative_5_UTR"; tag "mRNA_end_NF"; tag "cds_end_NF"; havana_gene "OTTMUSG00000024575.1"; havana_transcript "OTTMUST00000060370.1";
chr13	HAVANA	exon	69760420	69760577	0	+	.	gene_id "ENSMUSG00000021595.19"; transcript_id "ENSMUST00000143716.8"; gene_type "protein_coding"; gene_name "Nsun2"; transcript_type "protein_coding"; transcript_name "Nsun2-206"; exon_number 2; exon_id "ENSMUSE00001249999.2"; level 2; protein_id "ENSMUSP00000134962.2"; transcript_support_level "3"; mgi_id "MGI:107252"; tag "alternative_5_UTR"; tag "mRNA_end_NF"; tag "cds_end_NF"; havana_gene "OTTMUSG00000024575.1"; havana_transcript "OTTMUST00000060370.1";
chr13	HAVANA	exon	69760420	69760577	0	+	.	gene_id "ENSMUSG00000021595.19"; transcript_id "ENSMUST00000109699.11"; gene_type "protein_coding"; gene_name "Nsun2"; transcript_type "protein_coding"; transcript_name "Nsun2-202"; exon_number 2; exon_id "ENSMUSE00001254190.2"; level 2; protein_id "ENSMUSP00000105321.5"; transcript_support_level "1"; mgi_id "MGI:107252"; tag "upstream_ATG"; tag "basic"; tag "Ensembl_canonical"; tag "GENCODE_Primary"; tag "appris_alternative_2"; tag "CCDS"; ccdsid "CCDS36722.2"; havana_gene "OTTMUSG00000024575.1"; havana_transcript "OTTMUST00000060366.1";
chr13	HAVANA	CDS	69760420	69760577	0	+	0	gene_id "ENSMUSG00000021595.19"; transcript_id "ENSMUST00000109699.11"; gene_type "protein_coding"; gene_name "Nsun2"; transcript_type "protein_coding"; transcript_name "Nsun2-202"; exon_number 2; exon_id "ENSMUSE00001254190.2"; level 2; protein_id "ENSMUSP00000105321.5"; transcript_support_level "1"; mgi_id "MGI:107252"; tag "upstream_ATG"; tag "basic"; tag "Ensembl_canonical"; tag "GENCODE_Primary"; tag "appris_alternative_2"; tag "CCDS"; ccdsid "CCDS36722.2"; havana_gene "OTTMUSG00000024575.1"; havana_transcript "OTTMUST00000060366.1";
chr13	HAVANA	exon	69760420	69760577	0	+	.	gene_id "ENSMUSG00000021595.19"; transcript_id "ENSMUST00000176485.8"; gene_type "protein_coding"; gene_name "Nsun2"; transcript_type "protein_coding"; transcript_name "Nsun2-208"; exon_number 2; exon_id "ENSMUSE00001254190.2"; level 2; protein_id "ENSMUSP00000135455.2"; transcript_support_level "5"; mgi_id "MGI:107252"; tag "not_organism_supported"; tag "basic"; tag "appris_alternative_2"; havana_gene "OTTMUSG00000024575.1"; havana_transcript "OTTMUST00000110185.1";
chr13	HAVANA	CDS	69760420	69760577	0	+	0	gene_id "ENSMUSG00000021595.19"; transcript_id "ENSMUST00000176485.8"; gene_type "protein_coding"; gene_name "Nsun2"; transcript_type "protein_coding"; transcript_name "Nsun2-208"; exon_number 2; exon_id "ENSMUSE00001254190.2"; level 2; protein_id "ENSMUSP00000135455.2"; transcript_support_level "5"; mgi_id "MGI:107252"; tag "not_organism_supported"; tag "basic"; tag "appris_alternative_2"; havana_gene "OTTMUSG00000024575.1"; havana_transcript "OTTMUST00000110185.1";
chr13	HAVANA	start_codon	69760522	69760524	0	+	0	gene_id "ENSMUSG00000021595.19"; transcript_id "ENSMUST00000143716.8"; gene_type "protein_coding"; gene_name "Nsun2"; transcript_type "protein_coding"; transcript_name "Nsun2-206"; exon_number 2; exon_id "ENSMUSE00001249999.2"; level 2; protein_id "ENSMUSP00000134962.2"; transcript_support_level "3"; mgi_id "MGI:107252"; tag "alternative_5_UTR"; tag "mRNA_end_NF"; tag "cds_end_NF"; havana_gene "OTTMUSG00000024575.1"; havana_transcript "OTTMUST00000060370.1";
chr13	HAVANA	start_codon	69760522	69760524	0	+	0	gene_id "ENSMUSG00000021595.19"; transcript_id "ENSMUST00000022087.7"; gene_type "protein_coding"; gene_name "Nsun2"; transcript_type "protein_coding"; transcript_name "Nsun2-201"; exon_number 1; exon_id "ENSMUSE00000681252.2"; level 2; protein_id "ENSMUSP00000022087.7"; transcript_support_level "1"; mgi_id "MGI:107252"; tag "basic"; tag "appris_principal_2"; havana_gene "OTTMUSG00000024575.1"; havana_transcript "OTTMUST00000060367.1";
chr13	HAVANA	CDS	69760522	69760577	0	+	0	gene_id "ENSMUSG00000021595.19"; transcript_id "ENSMUST00000143716.8"; gene_type "protein_coding"; gene_name "Nsun2"; transcript_type "protein_coding"; transcript_name "Nsun2-206"; exon_number 2; exon_id "ENSMUSE00001249999.2"; level 2; protein_id "ENSMUSP00000134962.2"; transcript_support_level "3"; mgi_id "MGI:107252"; tag "alternative_5_UTR"; tag "mRNA_end_NF"; tag "cds_end_NF"; havana_gene "OTTMUSG00000024575.1"; havana_transcript "OTTMUST00000060370.1";
chr13	HAVANA	CDS	69760522	69760577	0	+	0	gene_id "ENSMUSG00000021595.19"; transcript_id "ENSMUST00000022087.7"; gene_type "protein_coding"; gene_name "Nsun2"; transcript_type "protein_coding"; transcript_name "Nsun2-201"; exon_number 1; exon_id "ENSMUSE00000681252.2"; level 2; protein_id "ENSMUSP00000022087.7"; transcript_support_level "1"; mgi_id "MGI:107252"; tag "basic"; tag "appris_principal_2"; havana_gene "OTTMUSG00000024575.1"; havana_transcript "OTTMUST00000060367.1";
chr13	HAVANA	exon	69760722	69760744	0	+	.	gene_id "ENSMUSG00000021595.19"; transcript_id "ENSMUST00000127854.2"; gene_type "protein_coding"; gene_name "Nsun2"; transcript_type "protein_coding_CDS_not_defined"; transcript_name "Nsun2-203"; exon_number 1; exon_id "ENSMUSE00000833654.2"; level 2; transcript_support_level "3"; mgi_id "MGI:107252"; havana_gene "OTTMUSG00000024575.1"; havana_transcript "OTTMUST00000060368.1";
chr13	HAVANA	transcript	69760722	69767712	0	+	.	gene_id "ENSMUSG00000021595.19"; transcript_id "ENSMUST00000127854.2"; gene_type "protein_coding"; gene_name "Nsun2"; transcript_type "protein_coding_CDS_not_defined"; transcript_name "Nsun2-203"; level 2; transcript_support_level "3"; mgi_id "MGI:107252"; havana_gene "OTTMUSG00000024575.1"; havana_transcript "OTTMUST00000060368.1";
chr13	HAVANA	exon	69761057	69761161	0	+	.	gene_id "ENSMUSG00000021595.19"; transcript_id "ENSMUST00000143716.8"; gene_type "protein_coding"; gene_name "Nsun2"; transcript_type "protein_coding"; transcript_name "Nsun2-206"; exon_number 3; exon_id "ENSMUSE00001293931.2"; level 2; protein_id "ENSMUSP00000134962.2"; transcript_support_level "3"; mgi_id "MGI:107252"; tag "alternative_5_UTR"; tag "mRNA_end_NF"; tag "cds_end_NF"; havana_gene "OTTMUSG00000024575.1"; havana_transcript "OTTMUST00000060370.1";
chr13	HAVANA	CDS	69761057	69761161	0	+	1	gene_id "ENSMUSG00000021595.19"; transcript_id "ENSMUST00000143716.8"; gene_type "protein_coding"; gene_name "Nsun2"; transcript_type "protein_coding"; transcript_name "Nsun2-206"; exon_number 3; exon_id "ENSMUSE00001293931.2"; level 2; protein_id "ENSMUSP00000134962.2"; transcript_support_level "3"; mgi_id "MGI:107252"; tag "alternative_5_UTR"; tag "mRNA_end_NF"; tag "cds_end_NF"; havana_gene "OTTMUSG00000024575.1"; havana_transcript "OTTMUST00000060370.1";
chr13	HAVANA	exon	69761057	69761161	0	+	.	gene_id "ENSMUSG00000021595.19"; transcript_id "ENSMUST00000109699.11"; gene_type "protein_coding"; gene_name "Nsun2"; transcript_type "protein_coding"; transcript_name "Nsun2-202"; exon_number 3; exon_id "ENSMUSE00001293931.2"; level 2; protein_id "ENSMUSP00000105321.5"; transcript_support_level "1"; mgi_id "MGI:107252"; tag "upstream_ATG"; tag "basic"; tag "Ensembl_canonical"; tag "GENCODE_Primary"; tag "appris_alternative_2"; tag "CCDS"; ccdsid "CCDS36722.2"; havana_gene "OTTMUSG00000024575.1"; havana_transcript "OTTMUST00000060366.1";
chr13	HAVANA	CDS	69761057	69761161	0	+	1	gene_id "ENSMUSG00000021595.19"; transcript_id "ENSMUST00000109699.11"; gene_type "protein_coding"; gene_name "Nsun2"; transcript_type "protein_coding"; transcript_name "Nsun2-202"; exon_number 3; exon_id "ENSMUSE00001293931.2"; level 2; protein_id "ENSMUSP00000105321.5"; transcript_support_level "1"; mgi_id "MGI:107252"; tag "upstream_ATG"; tag "basic"; tag "Ensembl_canonical"; tag "GENCODE_Primary"; tag "appris_alternative_2"; tag "CCDS"; ccdsid "CCDS36722.2"; havana_gene "OTTMUSG00000024575.1"; havana_transcript "OTTMUST00000060366.1";
chr13	HAVANA	exon	69761057	69761161	0	+	.	gene_id "ENSMUSG00000021595.19"; transcript_id "ENSMUST00000022087.7"; gene_type "protein_coding"; gene_name "Nsun2"; transcript_type "protein_coding"; transcript_name "Nsun2-201"; exon_number 2; exon_id "ENSMUSE00001293931.2"; level 2; protein_id "ENSMUSP00000022087.7"; transcript_support_level "1"; mgi_id "MGI:107252"; tag "basic"; tag "appris_principal_2"; havana_gene "OTTMUSG00000024575.1"; havana_transcript "OTTMUST00000060367.1";
chr13	HAVANA	CDS	69761057	69761161	0	+	1	gene_id "ENSMUSG00000021595.19"; transcript_id "ENSMUST00000022087.7"; gene_type "protein_coding"; gene_name "Nsun2"; transcript_type "protein_coding"; transcript_name "Nsun2-201"; exon_number 2; exon_id "ENSMUSE00001293931.2"; level 2; protein_id "ENSMUSP00000022087.7"; transcript_support_level "1"; mgi_id "MGI:107252"; tag "basic"; tag "appris_principal_2"; havana_gene "OTTMUSG00000024575.1"; havana_transcript "OTTMUST00000060367.1";
chr13	HAVANA	exon	69761057	69761161	0	+	.	gene_id "ENSMUSG00000021595.19"; transcript_id "ENSMUST00000127854.2"; gene_type "protein_coding"; gene_name "Nsun2"; transcript_type "protein_coding_CDS_not_defined"; transcript_name "Nsun2-203"; exon_number 2; exon_id "ENSMUSE00001237303.2"; level 2; transcript_support_level "3"; mgi_id "MGI:107252"; havana_gene "OTTMUSG00000024575.1"; havana_transcript "OTTMUST00000060368.1";
chr13	HAVANA	exon	69763531	69763587	0	+	.	gene_id "ENSMUSG00000021595.19"; transcript_id "ENSMUST00000143716.8"; gene_type "protein_coding"; gene_name "Nsun2"; transcript_type "protein_coding"; transcript_name "Nsun2-206"; exon_number 4; exon_id "ENSMUSE00000825397.2"; level 2; protein_id "ENSMUSP00000134962.2"; transcript_support_level "3"; mgi_id "MGI:107252"; tag "alternative_5_UTR"; tag "mRNA_end_NF"; tag "cds_end_NF"; havana_gene "OTTMUSG00000024575.1"; havana_transcript "OTTMUST00000060370.1";
chr13	HAVANA	CDS	69763531	69763587	0	+	1	gene_id "ENSMUSG00000021595.19"; transcript_id "ENSMUST00000143716.8"; gene_type "protein_coding"; gene_name "Nsun2"; transcript_type "protein_coding"; transcript_name "Nsun2-206"; exon_number 4; exon_id "ENSMUSE00000825397.2"; level 2; protein_id "ENSMUSP00000134962.2"; transcript_support_level "3"; mgi_id "MGI:107252"; tag "alternative_5_UTR"; tag "mRNA_end_NF"; tag "cds_end_NF"; havana_gene "OTTMUSG00000024575.1"; havana_transcript "OTTMUST00000060370.1";
chr13	HAVANA	exon	69763531	69763636	0	+	.	gene_id "ENSMUSG00000021595.19"; transcript_id "ENSMUST00000109699.11"; gene_type "protein_coding"; gene_name "Nsun2"; transcript_type "protein_coding"; transcript_name "Nsun2-202"; exon_number 4; exon_id "ENSMUSE00001216192.2"; level 2; protein_id "ENSMUSP00000105321.5"; transcript_support_level "1"; mgi_id "MGI:107252"; tag "upstream_ATG"; tag "basic"; tag "Ensembl_canonical"; tag "GENCODE_Primary"; tag "appris_alternative_2"; tag "CCDS"; ccdsid "CCDS36722.2"; havana_gene "OTTMUSG00000024575.1"; havana_transcript "OTTMUST00000060366.1";
chr13	HAVANA	CDS	69763531	69763636	0	+	1	gene_id "ENSMUSG00000021595.19"; transcript_id "ENSMUST00000109699.11"; gene_type "protein_coding"; gene_name "Nsun2"; transcript_type "protein_coding"; transcript_name "Nsun2-202"; exon_number 4; exon_id "ENSMUSE00001216192.2"; level 2; protein_id "ENSMUSP00000105321.5"; transcript_support_level "1"; mgi_id "MGI:107252"; tag "upstream_ATG"; tag "basic"; tag "Ensembl_canonical"; tag "GENCODE_Primary"; tag "appris_alternative_2"; tag "CCDS"; ccdsid "CCDS36722.2"; havana_gene "OTTMUSG00000024575.1"; havana_transcript "OTTMUST00000060366.1";
chr13	HAVANA	exon	69763531	69763636	0	+	.	gene_id "ENSMUSG00000021595.19"; transcript_id "ENSMUST00000176485.8"; gene_type "protein_coding"; gene_name "Nsun2"; transcript_type "protein_coding"; transcript_name "Nsun2-208"; exon_number 3; exon_id "ENSMUSE00001216192.2"; level 2; protein_id "ENSMUSP00000135455.2"; transcript_support_level "5"; mgi_id "MGI:107252"; tag "not_organism_supported"; tag "basic"; tag "appris_alternative_2"; havana_gene "OTTMUSG00000024575.1"; havana_transcript "OTTMUST00000110185.1";
chr13	HAVANA	CDS	69763531	69763636	0	+	1	gene_id "ENSMUSG00000021595.19"; transcript_id "ENSMUST00000176485.8"; gene_type "protein_coding"; gene_name "Nsun2"; transcript_type "protein_coding"; transcript_name "Nsun2-208"; exon_number 3; exon_id "ENSMUSE00001216192.2"; level 2; protein_id "ENSMUSP00000135455.2"; transcript_support_level "5"; mgi_id "MGI:107252"; tag "not_organism_supported"; tag "basic"; tag "appris_alternative_2"; havana_gene "OTTMUSG00000024575.1"; havana_transcript "OTTMUST00000110185.1";
chr13	HAVANA	exon	69763531	69763636	0	+	.	gene_id "ENSMUSG00000021595.19"; transcript_id "ENSMUST00000022087.7"; gene_type "protein_coding"; gene_name "Nsun2"; transcript_type "protein_coding"; transcript_name "Nsun2-201"; exon_number 3; exon_id "ENSMUSE00001216192.2"; level 2; protein_id "ENSMUSP00000022087.7"; transcript_support_level "1"; mgi_id "MGI:107252"; tag "basic"; tag "appris_principal_2"; havana_gene "OTTMUSG00000024575.1"; havana_transcript "OTTMUST00000060367.1";
chr13	HAVANA	CDS	69763531	69763636	0	+	1	gene_id "ENSMUSG00000021595.19"; transcript_id "ENSMUST00000022087.7"; gene_type "protein_coding"; gene_name "Nsun2"; transcript_type "protein_coding"; transcript_name "Nsun2-201"; exon_number 3; exon_id "ENSMUSE00001216192.2"; level 2; protein_id "ENSMUSP00000022087.7"; transcript_support_level "1"; mgi_id "MGI:107252"; tag "basic"; tag "appris_principal_2"; havana_gene "OTTMUSG00000024575.1"; havana_transcript "OTTMUST00000060367.1";
chr13	HAVANA	exon	69763531	69763636	0	+	.	gene_id "ENSMUSG00000021595.19"; transcript_id "ENSMUST00000127854.2"; gene_type "protein_coding"; gene_name "Nsun2"; transcript_type "protein_coding_CDS_not_defined"; transcript_name "Nsun2-203"; exon_number 3; exon_id "ENSMUSE00001309835.2"; level 2; transcript_support_level "3"; mgi_id "MGI:107252"; havana_gene "OTTMUSG00000024575.1"; havana_transcript "OTTMUST00000060368.1";
chr13	HAVANA	exon	69765525	69765596	0	+	.	gene_id "ENSMUSG00000021595.19"; transcript_id "ENSMUST00000109699.11"; gene_type "protein_coding"; gene_name "Nsun2"; transcript_type "protein_coding"; transcript_name "Nsun2-202"; exon_number 5; exon_id "ENSMUSE00001299273.2"; level 2; protein_id "ENSMUSP00000105321.5"; transcript_support_level "1"; mgi_id "MGI:107252"; tag "upstream_ATG"; tag "basic"; tag "Ensembl_canonical"; tag "GENCODE_Primary"; tag "appris_alternative_2"; tag "CCDS"; ccdsid "CCDS36722.2"; havana_gene "OTTMUSG00000024575.1"; havana_transcript "OTTMUST00000060366.1";
chr13	HAVANA	CDS	69765525	69765596	0	+	0	gene_id "ENSMUSG00000021595.19"; transcript_id "ENSMUST00000109699.11"; gene_type "protein_coding"; gene_name "Nsun2"; transcript_type "protein_coding"; transcript_name "Nsun2-202"; exon_number 5; exon_id "ENSMUSE00001299273.2"; level 2; protein_id "ENSMUSP00000105321.5"; transcript_support_level "1"; mgi_id "MGI:107252"; tag "upstream_ATG"; tag "basic"; tag "Ensembl_canonical"; tag "GENCODE_Primary"; tag "appris_alternative_2"; tag "CCDS"; ccdsid "CCDS36722.2"; havana_gene "OTTMUSG00000024575.1"; havana_transcript "OTTMUST00000060366.1";
chr13	HAVANA	exon	69765525	69765596	0	+	.	gene_id "ENSMUSG00000021595.19"; transcript_id "ENSMUST00000176485.8"; gene_type "protein_coding"; gene_name "Nsun2"; transcript_type "protein_coding"; transcript_name "Nsun2-208"; exon_number 4; exon_id "ENSMUSE00001299273.2"; level 2; protein_id "ENSMUSP00000135455.2"; transcript_support_level "5"; mgi_id "MGI:107252"; tag "not_organism_supported"; tag "basic"; tag "appris_alternative_2"; havana_gene "OTTMUSG00000024575.1"; havana_transcript "OTTMUST00000110185.1";
chr13	HAVANA	CDS	69765525	69765596	0	+	0	gene_id "ENSMUSG00000021595.19"; transcript_id "ENSMUST00000176485.8"; gene_type "protein_coding"; gene_name "Nsun2"; transcript_type "protein_coding"; transcript_name "Nsun2-208"; exon_number 4; exon_id "ENSMUSE00001299273.2"; level 2; protein_id "ENSMUSP00000135455.2"; transcript_support_level "5"; mgi_id "MGI:107252"; tag "not_organism_supported"; tag "basic"; tag "appris_alternative_2"; havana_gene "OTTMUSG00000024575.1"; havana_transcript "OTTMUST00000110185.1";
chr13	HAVANA	exon	69765525	69765596	0	+	.	gene_id "ENSMUSG00000021595.19"; transcript_id "ENSMUST00000022087.7"; gene_type "protein_coding"; gene_name "Nsun2"; transcript_type "protein_coding"; transcript_name "Nsun2-201"; exon_number 4; exon_id "ENSMUSE00001299273.2"; level 2; protein_id "ENSMUSP00000022087.7"; transcript_support_level "1"; mgi_id "MGI:107252"; tag "basic"; tag "appris_principal_2"; havana_gene "OTTMUSG00000024575.1"; havana_transcript "OTTMUST00000060367.1";
chr13	HAVANA	CDS	69765525	69765596	0	+	0	gene_id "ENSMUSG00000021595.19"; transcript_id "ENSMUST00000022087.7"; gene_type "protein_coding"; gene_name "Nsun2"; transcript_type "protein_coding"; transcript_name "Nsun2-201"; exon_number 4; exon_id "ENSMUSE00001299273.2"; level 2; protein_id "ENSMUSP00000022087.7"; transcript_support_level "1"; mgi_id "MGI:107252"; tag "basic"; tag "appris_principal_2"; havana_gene "OTTMUSG00000024575.1"; havana_transcript "OTTMUST00000060367.1";
chr13	HAVANA	exon	69765525	69765596	0	+	.	gene_id "ENSMUSG00000021595.19"; transcript_id "ENSMUST00000127854.2"; gene_type "protein_coding"; gene_name "Nsun2"; transcript_type "protein_coding_CDS_not_defined"; transcript_name "Nsun2-203"; exon_number 4; exon_id "ENSMUSE00001223282.2"; level 2; transcript_support_level "3"; mgi_id "MGI:107252"; havana_gene "OTTMUSG00000024575.1"; havana_transcript "OTTMUST00000060368.1";
chr13	HAVANA	exon	69766225	69766309	0	+	.	gene_id "ENSMUSG00000021595.19"; transcript_id "ENSMUST00000109699.11"; gene_type "protein_coding"; gene_name "Nsun2"; transcript_type "protein_coding"; transcript_name "Nsun2-202"; exon_number 6; exon_id "ENSMUSE00001204992.2"; level 2; protein_id "ENSMUSP00000105321.5"; transcript_support_level "1"; mgi_id "MGI:107252"; tag "upstream_ATG"; tag "basic"; tag "Ensembl_canonical"; tag "GENCODE_Primary"; tag "appris_alternative_2"; tag "CCDS"; ccdsid "CCDS36722.2"; havana_gene "OTTMUSG00000024575.1"; havana_transcript "OTTMUST00000060366.1";
chr13	HAVANA	CDS	69766225	69766309	0	+	0	gene_id "ENSMUSG00000021595.19"; transcript_id "ENSMUST00000109699.11"; gene_type "protein_coding"; gene_name "Nsun2"; transcript_type "protein_coding"; transcript_name "Nsun2-202"; exon_number 6; exon_id "ENSMUSE00001204992.2"; level 2; protein_id "ENSMUSP00000105321.5"; transcript_support_level "1"; mgi_id "MGI:107252"; tag "upstream_ATG"; tag "basic"; tag "Ensembl_canonical"; tag "GENCODE_Primary"; tag "appris_alternative_2"; tag "CCDS"; ccdsid "CCDS36722.2"; havana_gene "OTTMUSG00000024575.1"; havana_transcript "OTTMUST00000060366.1";
chr13	HAVANA	exon	69766225	69766309	0	+	.	gene_id "ENSMUSG00000021595.19"; transcript_id "ENSMUST00000176485.8"; gene_type "protein_coding"; gene_name "Nsun2"; transcript_type "protein_coding"; transcript_name "Nsun2-208"; exon_number 5; exon_id "ENSMUSE00001204992.2"; level 2; protein_id "ENSMUSP00000135455.2"; transcript_support_level "5"; mgi_id "MGI:107252"; tag "not_organism_supported"; tag "basic"; tag "appris_alternative_2"; havana_gene "OTTMUSG00000024575.1"; havana_transcript "OTTMUST00000110185.1";
chr13	HAVANA	CDS	69766225	69766309	0	+	0	gene_id "ENSMUSG00000021595.19"; transcript_id "ENSMUST00000176485.8"; gene_type "protein_coding"; gene_name "Nsun2"; transcript_type "protein_coding"; transcript_name "Nsun2-208"; exon_number 5; exon_id "ENSMUSE00001204992.2"; level 2; protein_id "ENSMUSP00000135455.2"; transcript_support_level "5"; mgi_id "MGI:107252"; tag "not_organism_supported"; tag "basic"; tag "appris_alternative_2"; havana_gene "OTTMUSG00000024575.1"; havana_transcript "OTTMUST00000110185.1";
chr13	HAVANA	exon	69766225	69766309	0	+	.	gene_id "ENSMUSG00000021595.19"; transcript_id "ENSMUST00000022087.7"; gene_type "protein_coding"; gene_name "Nsun2"; transcript_type "protein_coding"; transcript_name "Nsun2-201"; exon_number 5; exon_id "ENSMUSE00001204992.2"; level 2; protein_id "ENSMUSP00000022087.7"; transcript_support_level "1"; mgi_id "MGI:107252"; tag "basic"; tag "appris_principal_2"; havana_gene "OTTMUSG00000024575.1"; havana_transcript "OTTMUST00000060367.1";
chr13	HAVANA	CDS	69766225	69766309	0	+	0	gene_id "ENSMUSG00000021595.19"; transcript_id "ENSMUST00000022087.7"; gene_type "protein_coding"; gene_name "Nsun2"; transcript_type "protein_coding"; transcript_name "Nsun2-201"; exon_number 5; exon_id "ENSMUSE00001204992.2"; level 2; protein_id "ENSMUSP00000022087.7"; transcript_support_level "1"; mgi_id "MGI:107252"; tag "basic"; tag "appris_principal_2"; havana_gene "OTTMUSG00000024575.1"; havana_transcript "OTTMUST00000060367.1";
chr13	HAVANA	exon	69766225	69766309	0	+	.	gene_id "ENSMUSG00000021595.19"; transcript_id "ENSMUST00000127854.2"; gene_type "protein_coding"; gene_name "Nsun2"; transcript_type "protein_coding_CDS_not_defined"; transcript_name "Nsun2-203"; exon_number 5; exon_id "ENSMUSE00001301139.2"; level 2; transcript_support_level "3"; mgi_id "MGI:107252"; havana_gene "OTTMUSG00000024575.1"; havana_transcript "OTTMUST00000060368.1";
chr13	HAVANA	exon	69767565	69767712	0	+	.	gene_id "ENSMUSG00000021595.19"; transcript_id "ENSMUST00000127854.2"; gene_type "protein_coding"; gene_name "Nsun2"; transcript_type "protein_coding_CDS_not_defined"; transcript_name "Nsun2-203"; exon_number 6; exon_id "ENSMUSE00000751229.2"; level 2; transcript_support_level "3"; mgi_id "MGI:107252"; havana_gene "OTTMUSG00000024575.1"; havana_transcript "OTTMUST00000060368.1";
chr13	HAVANA	exon	69767565	69767757	0	+	.	gene_id "ENSMUSG00000021595.19"; transcript_id "ENSMUST00000109699.11"; gene_type "protein_coding"; gene_name "Nsun2"; transcript_type "protein_coding"; transcript_name "Nsun2-202"; exon_number 7; exon_id "ENSMUSE00000119288.2"; level 2; protein_id "ENSMUSP00000105321.5"; transcript_support_level "1"; mgi_id "MGI:107252"; tag "upstream_ATG"; tag "basic"; tag "Ensembl_canonical"; tag "GENCODE_Primary"; tag "appris_alternative_2"; tag "CCDS"; ccdsid "CCDS36722.2"; havana_gene "OTTMUSG00000024575.1"; havana_transcript "OTTMUST00000060366.1";
chr13	HAVANA	CDS	69767565	69767757	0	+	2	gene_id "ENSMUSG00000021595.19"; transcript_id "ENSMUST00000109699.11"; gene_type "protein_coding"; gene_name "Nsun2"; transcript_type "protein_coding"; transcript_name "Nsun2-202"; exon_number 7; exon_id "ENSMUSE00000119288.2"; level 2; protein_id "ENSMUSP00000105321.5"; transcript_support_level "1"; mgi_id "MGI:107252"; tag "upstream_ATG"; tag "basic"; tag "Ensembl_canonical"; tag "GENCODE_Primary"; tag "appris_alternative_2"; tag "CCDS"; ccdsid "CCDS36722.2"; havana_gene "OTTMUSG00000024575.1"; havana_transcript "OTTMUST00000060366.1";
chr13	HAVANA	exon	69767565	69767757	0	+	.	gene_id "ENSMUSG00000021595.19"; transcript_id "ENSMUST00000176485.8"; gene_type "protein_coding"; gene_name "Nsun2"; transcript_type "protein_coding"; transcript_name "Nsun2-208"; exon_number 6; exon_id "ENSMUSE00000119288.2"; level 2; protein_id "ENSMUSP00000135455.2"; transcript_support_level "5"; mgi_id "MGI:107252"; tag "not_organism_supported"; tag "basic"; tag "appris_alternative_2"; havana_gene "OTTMUSG00000024575.1"; havana_transcript "OTTMUST00000110185.1";
chr13	HAVANA	CDS	69767565	69767757	0	+	2	gene_id "ENSMUSG00000021595.19"; transcript_id "ENSMUST00000176485.8"; gene_type "protein_coding"; gene_name "Nsun2"; transcript_type "protein_coding"; transcript_name "Nsun2-208"; exon_number 6; exon_id "ENSMUSE00000119288.2"; level 2; protein_id "ENSMUSP00000135455.2"; transcript_support_level "5"; mgi_id "MGI:107252"; tag "not_organism_supported"; tag "basic"; tag "appris_alternative_2"; havana_gene "OTTMUSG00000024575.1"; havana_transcript "OTTMUST00000110185.1";
chr13	HAVANA	exon	69767565	69767757	0	+	.	gene_id "ENSMUSG00000021595.19"; transcript_id "ENSMUST00000022087.7"; gene_type "protein_coding"; gene_name "Nsun2"; transcript_type "protein_coding"; transcript_name "Nsun2-201"; exon_number 6; exon_id "ENSMUSE00000119288.2"; level 2; protein_id "ENSMUSP00000022087.7"; transcript_support_level "1"; mgi_id "MGI:107252"; tag "basic"; tag "appris_principal_2"; havana_gene "OTTMUSG00000024575.1"; havana_transcript "OTTMUST00000060367.1";
chr13	HAVANA	CDS	69767565	69767757	0	+	2	gene_id "ENSMUSG00000021595.19"; transcript_id "ENSMUST00000022087.7"; gene_type "protein_coding"; gene_name "Nsun2"; transcript_type "protein_coding"; transcript_name "Nsun2-201"; exon_number 6; exon_id "ENSMUSE00000119288.2"; level 2; protein_id "ENSMUSP00000022087.7"; transcript_support_level "1"; mgi_id "MGI:107252"; tag "basic"; tag "appris_principal_2"; havana_gene "OTTMUSG00000024575.1"; havana_transcript "OTTMUST00000060367.1";
chr13	HAVANA	exon	69769430	69769798	0	+	.	gene_id "ENSMUSG00000021595.19"; transcript_id "ENSMUST00000136932.3"; gene_type "protein_coding"; gene_name "Nsun2"; transcript_type "retained_intron"; transcript_name "Nsun2-205"; exon_number 1; exon_id "ENSMUSE00000819464.2"; level 2; transcript_support_level "3"; mgi_id "MGI:107252"; havana_gene "OTTMUSG00000024575.1"; havana_transcript "OTTMUST00000060369.1";
chr13	HAVANA	transcript	69769430	69777748	0	+	.	gene_id "ENSMUSG00000021595.19"; transcript_id "ENSMUST00000136932.3"; gene_type "protein_coding"; gene_name "Nsun2"; transcript_type "retained_intron"; transcript_name "Nsun2-205"; level 2; transcript_support_level "3"; mgi_id "MGI:107252"; havana_gene "OTTMUSG00000024575.1"; havana_transcript "OTTMUST00000060369.1";
chr13	HAVANA	exon	69769724	69769798	0	+	.	gene_id "ENSMUSG00000021595.19"; transcript_id "ENSMUST00000109699.11"; gene_type "protein_coding"; gene_name "Nsun2"; transcript_type "protein_coding"; transcript_name "Nsun2-202"; exon_number 8; exon_id "ENSMUSE00000119299.2"; level 2; protein_id "ENSMUSP00000105321.5"; transcript_support_level "1"; mgi_id "MGI:107252"; tag "upstream_ATG"; tag "basic"; tag "Ensembl_canonical"; tag "GENCODE_Primary"; tag "appris_alternative_2"; tag "CCDS"; ccdsid "CCDS36722.2"; havana_gene "OTTMUSG00000024575.1"; havana_transcript "OTTMUST00000060366.1";
chr13	HAVANA	CDS	69769724	69769798	0	+	1	gene_id "ENSMUSG00000021595.19"; transcript_id "ENSMUST00000109699.11"; gene_type "protein_coding"; gene_name "Nsun2"; transcript_type "protein_coding"; transcript_name "Nsun2-202"; exon_number 8; exon_id "ENSMUSE00000119299.2"; level 2; protein_id "ENSMUSP00000105321.5"; transcript_support_level "1"; mgi_id "MGI:107252"; tag "upstream_ATG"; tag "basic"; tag "Ensembl_canonical"; tag "GENCODE_Primary"; tag "appris_alternative_2"; tag "CCDS"; ccdsid "CCDS36722.2"; havana_gene "OTTMUSG00000024575.1"; havana_transcript "OTTMUST00000060366.1";
chr13	HAVANA	exon	69769724	69769798	0	+	.	gene_id "ENSMUSG00000021595.19"; transcript_id "ENSMUST00000176485.8"; gene_type "protein_coding"; gene_name "Nsun2"; transcript_type "protein_coding"; transcript_name "Nsun2-208"; exon_number 7; exon_id "ENSMUSE00000119299.2"; level 2; protein_id "ENSMUSP00000135455.2"; transcript_support_level "5"; mgi_id "MGI:107252"; tag "not_organism_supported"; tag "basic"; tag "appris_alternative_2"; havana_gene "OTTMUSG00000024575.1"; havana_transcript "OTTMUST00000110185.1";
chr13	HAVANA	CDS	69769724	69769798	0	+	1	gene_id "ENSMUSG00000021595.19"; transcript_id "ENSMUST00000176485.8"; gene_type "protein_coding"; gene_name "Nsun2"; transcript_type "protein_coding"; transcript_name "Nsun2-208"; exon_number 7; exon_id "ENSMUSE00000119299.2"; level 2; protein_id "ENSMUSP00000135455.2"; transcript_support_level "5"; mgi_id "MGI:107252"; tag "not_organism_supported"; tag "basic"; tag "appris_alternative_2"; havana_gene "OTTMUSG00000024575.1"; havana_transcript "OTTMUST00000110185.1";
chr13	HAVANA	exon	69769724	69769798	0	+	.	gene_id "ENSMUSG00000021595.19"; transcript_id "ENSMUST00000022087.7"; gene_type "protein_coding"; gene_name "Nsun2"; transcript_type "protein_coding"; transcript_name "Nsun2-201"; exon_number 7; exon_id "ENSMUSE00000119299.2"; level 2; protein_id "ENSMUSP00000022087.7"; transcript_support_level "1"; mgi_id "MGI:107252"; tag "basic"; tag "appris_principal_2"; havana_gene "OTTMUSG00000024575.1"; havana_transcript "OTTMUST00000060367.1";
chr13	HAVANA	CDS	69769724	69769798	0	+	1	gene_id "ENSMUSG00000021595.19"; transcript_id "ENSMUST00000022087.7"; gene_type "protein_coding"; gene_name "Nsun2"; transcript_type "protein_coding"; transcript_name "Nsun2-201"; exon_number 7; exon_id "ENSMUSE00000119299.2"; level 2; protein_id "ENSMUSP00000022087.7"; transcript_support_level "1"; mgi_id "MGI:107252"; tag "basic"; tag "appris_principal_2"; havana_gene "OTTMUSG00000024575.1"; havana_transcript "OTTMUST00000060367.1";
chr13	HAVANA	exon	69771282	69771412	0	+	.	gene_id "ENSMUSG00000021595.19"; transcript_id "ENSMUST00000109699.11"; gene_type "protein_coding"; gene_name "Nsun2"; transcript_type "protein_coding"; transcript_name "Nsun2-202"; exon_number 9; exon_id "ENSMUSE00001243910.2"; level 2; protein_id "ENSMUSP00000105321.5"; transcript_support_level "1"; mgi_id "MGI:107252"; tag "upstream_ATG"; tag "basic"; tag "Ensembl_canonical"; tag "GENCODE_Primary"; tag "appris_alternative_2"; tag "CCDS"; ccdsid "CCDS36722.2"; havana_gene "OTTMUSG00000024575.1"; havana_transcript "OTTMUST00000060366.1";
chr13	HAVANA	CDS	69771282	69771412	0	+	1	gene_id "ENSMUSG00000021595.19"; transcript_id "ENSMUST00000109699.11"; gene_type "protein_coding"; gene_name "Nsun2"; transcript_type "protein_coding"; transcript_name "Nsun2-202"; exon_number 9; exon_id "ENSMUSE00001243910.2"; level 2; protein_id "ENSMUSP00000105321.5"; transcript_support_level "1"; mgi_id "MGI:107252"; tag "upstream_ATG"; tag "basic"; tag "Ensembl_canonical"; tag "GENCODE_Primary"; tag "appris_alternative_2"; tag "CCDS"; ccdsid "CCDS36722.2"; havana_gene "OTTMUSG00000024575.1"; havana_transcript "OTTMUST00000060366.1";
chr13	HAVANA	exon	69771282	69771412	0	+	.	gene_id "ENSMUSG00000021595.19"; transcript_id "ENSMUST00000176485.8"; gene_type "protein_coding"; gene_name "Nsun2"; transcript_type "protein_coding"; transcript_name "Nsun2-208"; exon_number 8; exon_id "ENSMUSE00001243910.2"; level 2; protein_id "ENSMUSP00000135455.2"; transcript_support_level "5"; mgi_id "MGI:107252"; tag "not_organism_supported"; tag "basic"; tag "appris_alternative_2"; havana_gene "OTTMUSG00000024575.1"; havana_transcript "OTTMUST00000110185.1";
chr13	HAVANA	CDS	69771282	69771412	0	+	1	gene_id "ENSMUSG00000021595.19"; transcript_id "ENSMUST00000176485.8"; gene_type "protein_coding"; gene_name "Nsun2"; transcript_type "protein_coding"; transcript_name "Nsun2-208"; exon_number 8; exon_id "ENSMUSE00001243910.2"; level 2; protein_id "ENSMUSP00000135455.2"; transcript_support_level "5"; mgi_id "MGI:107252"; tag "not_organism_supported"; tag "basic"; tag "appris_alternative_2"; havana_gene "OTTMUSG00000024575.1"; havana_transcript "OTTMUST00000110185.1";
chr13	HAVANA	exon	69771282	69771412	0	+	.	gene_id "ENSMUSG00000021595.19"; transcript_id "ENSMUST00000022087.7"; gene_type "protein_coding"; gene_name "Nsun2"; transcript_type "protein_coding"; transcript_name "Nsun2-201"; exon_number 8; exon_id "ENSMUSE00001243910.2"; level 2; protein_id "ENSMUSP00000022087.7"; transcript_support_level "1"; mgi_id "MGI:107252"; tag "basic"; tag "appris_principal_2"; havana_gene "OTTMUSG00000024575.1"; havana_transcript "OTTMUST00000060367.1";
chr13	HAVANA	CDS	69771282	69771412	0	+	1	gene_id "ENSMUSG00000021595.19"; transcript_id "ENSMUST00000022087.7"; gene_type "protein_coding"; gene_name "Nsun2"; transcript_type "protein_coding"; transcript_name "Nsun2-201"; exon_number 8; exon_id "ENSMUSE00001243910.2"; level 2; protein_id "ENSMUSP00000022087.7"; transcript_support_level "1"; mgi_id "MGI:107252"; tag "basic"; tag "appris_principal_2"; havana_gene "OTTMUSG00000024575.1"; havana_transcript "OTTMUST00000060367.1";
chr13	HAVANA	exon	69771282	69771412	0	+	.	gene_id "ENSMUSG00000021595.19"; transcript_id "ENSMUST00000136932.3"; gene_type "protein_coding"; gene_name "Nsun2"; transcript_type "retained_intron"; transcript_name "Nsun2-205"; exon_number 2; exon_id "ENSMUSE00001233472.2"; level 2; transcript_support_level "3"; mgi_id "MGI:107252"; havana_gene "OTTMUSG00000024575.1"; havana_transcript "OTTMUST00000060369.1";
chr13	HAVANA	exon	69774597	69774670	0	+	.	gene_id "ENSMUSG00000021595.19"; transcript_id "ENSMUST00000109699.11"; gene_type "protein_coding"; gene_name "Nsun2"; transcript_type "protein_coding"; transcript_name "Nsun2-202"; exon_number 10; exon_id "ENSMUSE00001238912.2"; level 2; protein_id "ENSMUSP00000105321.5"; transcript_support_level "1"; mgi_id "MGI:107252"; tag "upstream_ATG"; tag "basic"; tag "Ensembl_canonical"; tag "GENCODE_Primary"; tag "appris_alternative_2"; tag "CCDS"; ccdsid "CCDS36722.2"; havana_gene "OTTMUSG00000024575.1"; havana_transcript "OTTMUST00000060366.1";
chr13	HAVANA	CDS	69774597	69774670	0	+	2	gene_id "ENSMUSG00000021595.19"; transcript_id "ENSMUST00000109699.11"; gene_type "protein_coding"; gene_name "Nsun2"; transcript_type "protein_coding"; transcript_name "Nsun2-202"; exon_number 10; exon_id "ENSMUSE00001238912.2"; level 2; protein_id "ENSMUSP00000105321.5"; transcript_support_level "1"; mgi_id "MGI:107252"; tag "upstream_ATG"; tag "basic"; tag "Ensembl_canonical"; tag "GENCODE_Primary"; tag "appris_alternative_2"; tag "CCDS"; ccdsid "CCDS36722.2"; havana_gene "OTTMUSG00000024575.1"; havana_transcript "OTTMUST00000060366.1";
chr13	HAVANA	exon	69774597	69774670	0	+	.	gene_id "ENSMUSG00000021595.19"; transcript_id "ENSMUST00000176485.8"; gene_type "protein_coding"; gene_name "Nsun2"; transcript_type "protein_coding"; transcript_name "Nsun2-208"; exon_number 9; exon_id "ENSMUSE00001238912.2"; level 2; protein_id "ENSMUSP00000135455.2"; transcript_support_level "5"; mgi_id "MGI:107252"; tag "not_organism_supported"; tag "basic"; tag "appris_alternative_2"; havana_gene "OTTMUSG00000024575.1"; havana_transcript "OTTMUST00000110185.1";
chr13	HAVANA	CDS	69774597	69774670	0	+	2	gene_id "ENSMUSG00000021595.19"; transcript_id "ENSMUST00000176485.8"; gene_type "protein_coding"; gene_name "Nsun2"; transcript_type "protein_coding"; transcript_name "Nsun2-208"; exon_number 9; exon_id "ENSMUSE00001238912.2"; level 2; protein_id "ENSMUSP00000135455.2"; transcript_support_level "5"; mgi_id "MGI:107252"; tag "not_organism_supported"; tag "basic"; tag "appris_alternative_2"; havana_gene "OTTMUSG00000024575.1"; havana_transcript "OTTMUST00000110185.1";
chr13	HAVANA	exon	69774597	69774670	0	+	.	gene_id "ENSMUSG00000021595.19"; transcript_id "ENSMUST00000022087.7"; gene_type "protein_coding"; gene_name "Nsun2"; transcript_type "protein_coding"; transcript_name "Nsun2-201"; exon_number 9; exon_id "ENSMUSE00001238912.2"; level 2; protein_id "ENSMUSP00000022087.7"; transcript_support_level "1"; mgi_id "MGI:107252"; tag "basic"; tag "appris_principal_2"; havana_gene "OTTMUSG00000024575.1"; havana_transcript "OTTMUST00000060367.1";
chr13	HAVANA	CDS	69774597	69774670	0	+	2	gene_id "ENSMUSG00000021595.19"; transcript_id "ENSMUST00000022087.7"; gene_type "protein_coding"; gene_name "Nsun2"; transcript_type "protein_coding"; transcript_name "Nsun2-201"; exon_number 9; exon_id "ENSMUSE00001238912.2"; level 2; protein_id "ENSMUSP00000022087.7"; transcript_support_level "1"; mgi_id "MGI:107252"; tag "basic"; tag "appris_principal_2"; havana_gene "OTTMUSG00000024575.1"; havana_transcript "OTTMUST00000060367.1";
chr13	HAVANA	exon	69774597	69774670	0	+	.	gene_id "ENSMUSG00000021595.19"; transcript_id "ENSMUST00000136932.3"; gene_type "protein_coding"; gene_name "Nsun2"; transcript_type "retained_intron"; transcript_name "Nsun2-205"; exon_number 3; exon_id "ENSMUSE00001227220.2"; level 2; transcript_support_level "3"; mgi_id "MGI:107252"; havana_gene "OTTMUSG00000024575.1"; havana_transcript "OTTMUST00000060369.1";
chr13	HAVANA	exon	69775155	69775285	0	+	.	gene_id "ENSMUSG00000021595.19"; transcript_id "ENSMUST00000109699.11"; gene_type "protein_coding"; gene_name "Nsun2"; transcript_type "protein_coding"; transcript_name "Nsun2-202"; exon_number 11; exon_id "ENSMUSE00001209447.2"; level 2; protein_id "ENSMUSP00000105321.5"; transcript_support_level "1"; mgi_id "MGI:107252"; tag "upstream_ATG"; tag "basic"; tag "Ensembl_canonical"; tag "GENCODE_Primary"; tag "appris_alternative_2"; tag "CCDS"; ccdsid "CCDS36722.2"; havana_gene "OTTMUSG00000024575.1"; havana_transcript "OTTMUST00000060366.1";
chr13	HAVANA	CDS	69775155	69775285	0	+	0	gene_id "ENSMUSG00000021595.19"; transcript_id "ENSMUST00000109699.11"; gene_type "protein_coding"; gene_name "Nsun2"; transcript_type "protein_coding"; transcript_name "Nsun2-202"; exon_number 11; exon_id "ENSMUSE00001209447.2"; level 2; protein_id "ENSMUSP00000105321.5"; transcript_support_level "1"; mgi_id "MGI:107252"; tag "upstream_ATG"; tag "basic"; tag "Ensembl_canonical"; tag "GENCODE_Primary"; tag "appris_alternative_2"; tag "CCDS"; ccdsid "CCDS36722.2"; havana_gene "OTTMUSG00000024575.1"; havana_transcript "OTTMUST00000060366.1";
chr13	HAVANA	exon	69775155	69775285	0	+	.	gene_id "ENSMUSG00000021595.19"; transcript_id "ENSMUST00000176485.8"; gene_type "protein_coding"; gene_name "Nsun2"; transcript_type "protein_coding"; transcript_name "Nsun2-208"; exon_number 10; exon_id "ENSMUSE00001209447.2"; level 2; protein_id "ENSMUSP00000135455.2"; transcript_support_level "5"; mgi_id "MGI:107252"; tag "not_organism_supported"; tag "basic"; tag "appris_alternative_2"; havana_gene "OTTMUSG00000024575.1"; havana_transcript "OTTMUST00000110185.1";
chr13	HAVANA	CDS	69775155	69775285	0	+	0	gene_id "ENSMUSG00000021595.19"; transcript_id "ENSMUST00000176485.8"; gene_type "protein_coding"; gene_name "Nsun2"; transcript_type "protein_coding"; transcript_name "Nsun2-208"; exon_number 10; exon_id "ENSMUSE00001209447.2"; level 2; protein_id "ENSMUSP00000135455.2"; transcript_support_level "5"; mgi_id "MGI:107252"; tag "not_organism_supported"; tag "basic"; tag "appris_alternative_2"; havana_gene "OTTMUSG00000024575.1"; havana_transcript "OTTMUST00000110185.1";
chr13	HAVANA	exon	69775155	69775285	0	+	.	gene_id "ENSMUSG00000021595.19"; transcript_id "ENSMUST00000022087.7"; gene_type "protein_coding"; gene_name "Nsun2"; transcript_type "protein_coding"; transcript_name "Nsun2-201"; exon_number 10; exon_id "ENSMUSE00001209447.2"; level 2; protein_id "ENSMUSP00000022087.7"; transcript_support_level "1"; mgi_id "MGI:107252"; tag "basic"; tag "appris_principal_2"; havana_gene "OTTMUSG00000024575.1"; havana_transcript "OTTMUST00000060367.1";
chr13	HAVANA	CDS	69775155	69775285	0	+	0	gene_id "ENSMUSG00000021595.19"; transcript_id "ENSMUST00000022087.7"; gene_type "protein_coding"; gene_name "Nsun2"; transcript_type "protein_coding"; transcript_name "Nsun2-201"; exon_number 10; exon_id "ENSMUSE00001209447.2"; level 2; protein_id "ENSMUSP00000022087.7"; transcript_support_level "1"; mgi_id "MGI:107252"; tag "basic"; tag "appris_principal_2"; havana_gene "OTTMUSG00000024575.1"; havana_transcript "OTTMUST00000060367.1";
chr13	HAVANA	exon	69775155	69775285	0	+	.	gene_id "ENSMUSG00000021595.19"; transcript_id "ENSMUST00000136932.3"; gene_type "protein_coding"; gene_name "Nsun2"; transcript_type "retained_intron"; transcript_name "Nsun2-205"; exon_number 4; exon_id "ENSMUSE00001244611.2"; level 2; transcript_support_level "3"; mgi_id "MGI:107252"; havana_gene "OTTMUSG00000024575.1"; havana_transcript "OTTMUST00000060369.1";
chr13	HAVANA	exon	69775679	69775775	0	+	.	gene_id "ENSMUSG00000021595.19"; transcript_id "ENSMUST00000109699.11"; gene_type "protein_coding"; gene_name "Nsun2"; transcript_type "protein_coding"; transcript_name "Nsun2-202"; exon_number 12; exon_id "ENSMUSE00001233007.2"; level 2; protein_id "ENSMUSP00000105321.5"; transcript_support_level "1"; mgi_id "MGI:107252"; tag "upstream_ATG"; tag "basic"; tag "Ensembl_canonical"; tag "GENCODE_Primary"; tag "appris_alternative_2"; tag "CCDS"; ccdsid "CCDS36722.2"; havana_gene "OTTMUSG00000024575.1"; havana_transcript "OTTMUST00000060366.1";
chr13	HAVANA	CDS	69775679	69775775	0	+	1	gene_id "ENSMUSG00000021595.19"; transcript_id "ENSMUST00000109699.11"; gene_type "protein_coding"; gene_name "Nsun2"; transcript_type "protein_coding"; transcript_name "Nsun2-202"; exon_number 12; exon_id "ENSMUSE00001233007.2"; level 2; protein_id "ENSMUSP00000105321.5"; transcript_support_level "1"; mgi_id "MGI:107252"; tag "upstream_ATG"; tag "basic"; tag "Ensembl_canonical"; tag "GENCODE_Primary"; tag "appris_alternative_2"; tag "CCDS"; ccdsid "CCDS36722.2"; havana_gene "OTTMUSG00000024575.1"; havana_transcript "OTTMUST00000060366.1";
chr13	HAVANA	exon	69775679	69775775	0	+	.	gene_id "ENSMUSG00000021595.19"; transcript_id "ENSMUST00000176485.8"; gene_type "protein_coding"; gene_name "Nsun2"; transcript_type "protein_coding"; transcript_name "Nsun2-208"; exon_number 11; exon_id "ENSMUSE00001233007.2"; level 2; protein_id "ENSMUSP00000135455.2"; transcript_support_level "5"; mgi_id "MGI:107252"; tag "not_organism_supported"; tag "basic"; tag "appris_alternative_2"; havana_gene "OTTMUSG00000024575.1"; havana_transcript "OTTMUST00000110185.1";
chr13	HAVANA	CDS	69775679	69775775	0	+	1	gene_id "ENSMUSG00000021595.19"; transcript_id "ENSMUST00000176485.8"; gene_type "protein_coding"; gene_name "Nsun2"; transcript_type "protein_coding"; transcript_name "Nsun2-208"; exon_number 11; exon_id "ENSMUSE00001233007.2"; level 2; protein_id "ENSMUSP00000135455.2"; transcript_support_level "5"; mgi_id "MGI:107252"; tag "not_organism_supported"; tag "basic"; tag "appris_alternative_2"; havana_gene "OTTMUSG00000024575.1"; havana_transcript "OTTMUST00000110185.1";
chr13	HAVANA	exon	69775679	69775775	0	+	.	gene_id "ENSMUSG00000021595.19"; transcript_id "ENSMUST00000022087.7"; gene_type "protein_coding"; gene_name "Nsun2"; transcript_type "protein_coding"; transcript_name "Nsun2-201"; exon_number 11; exon_id "ENSMUSE00001233007.2"; level 2; protein_id "ENSMUSP00000022087.7"; transcript_support_level "1"; mgi_id "MGI:107252"; tag "basic"; tag "appris_principal_2"; havana_gene "OTTMUSG00000024575.1"; havana_transcript "OTTMUST00000060367.1";
chr13	HAVANA	CDS	69775679	69775775	0	+	1	gene_id "ENSMUSG00000021595.19"; transcript_id "ENSMUST00000022087.7"; gene_type "protein_coding"; gene_name "Nsun2"; transcript_type "protein_coding"; transcript_name "Nsun2-201"; exon_number 11; exon_id "ENSMUSE00001233007.2"; level 2; protein_id "ENSMUSP00000022087.7"; transcript_support_level "1"; mgi_id "MGI:107252"; tag "basic"; tag "appris_principal_2"; havana_gene "OTTMUSG00000024575.1"; havana_transcript "OTTMUST00000060367.1";
chr13	HAVANA	exon	69775679	69775775	0	+	.	gene_id "ENSMUSG00000021595.19"; transcript_id "ENSMUST00000136932.3"; gene_type "protein_coding"; gene_name "Nsun2"; transcript_type "retained_intron"; transcript_name "Nsun2-205"; exon_number 5; exon_id "ENSMUSE00001302963.2"; level 2; transcript_support_level "3"; mgi_id "MGI:107252"; havana_gene "OTTMUSG00000024575.1"; havana_transcript "OTTMUST00000060369.1";
chr13	HAVANA	exon	69777654	69777748	0	+	.	gene_id "ENSMUSG00000021595.19"; transcript_id "ENSMUST00000136932.3"; gene_type "protein_coding"; gene_name "Nsun2"; transcript_type "retained_intron"; transcript_name "Nsun2-205"; exon_number 6; exon_id "ENSMUSE00000958699.2"; level 2; transcript_support_level "3"; mgi_id "MGI:107252"; havana_gene "OTTMUSG00000024575.1"; havana_transcript "OTTMUST00000060369.1";
chr13	HAVANA	exon	69777654	69777835	0	+	.	gene_id "ENSMUSG00000021595.19"; transcript_id "ENSMUST00000109699.11"; gene_type "protein_coding"; gene_name "Nsun2"; transcript_type "protein_coding"; transcript_name "Nsun2-202"; exon_number 13; exon_id "ENSMUSE00000230251.2"; level 2; protein_id "ENSMUSP00000105321.5"; transcript_support_level "1"; mgi_id "MGI:107252"; tag "upstream_ATG"; tag "basic"; tag "Ensembl_canonical"; tag "GENCODE_Primary"; tag "appris_alternative_2"; tag "CCDS"; ccdsid "CCDS36722.2"; havana_gene "OTTMUSG00000024575.1"; havana_transcript "OTTMUST00000060366.1";
chr13	HAVANA	CDS	69777654	69777835	0	+	0	gene_id "ENSMUSG00000021595.19"; transcript_id "ENSMUST00000109699.11"; gene_type "protein_coding"; gene_name "Nsun2"; transcript_type "protein_coding"; transcript_name "Nsun2-202"; exon_number 13; exon_id "ENSMUSE00000230251.2"; level 2; protein_id "ENSMUSP00000105321.5"; transcript_support_level "1"; mgi_id "MGI:107252"; tag "upstream_ATG"; tag "basic"; tag "Ensembl_canonical"; tag "GENCODE_Primary"; tag "appris_alternative_2"; tag "CCDS"; ccdsid "CCDS36722.2"; havana_gene "OTTMUSG00000024575.1"; havana_transcript "OTTMUST00000060366.1";
chr13	HAVANA	exon	69777654	69777835	0	+	.	gene_id "ENSMUSG00000021595.19"; transcript_id "ENSMUST00000176485.8"; gene_type "protein_coding"; gene_name "Nsun2"; transcript_type "protein_coding"; transcript_name "Nsun2-208"; exon_number 12; exon_id "ENSMUSE00000230251.2"; level 2; protein_id "ENSMUSP00000135455.2"; transcript_support_level "5"; mgi_id "MGI:107252"; tag "not_organism_supported"; tag "basic"; tag "appris_alternative_2"; havana_gene "OTTMUSG00000024575.1"; havana_transcript "OTTMUST00000110185.1";
chr13	HAVANA	CDS	69777654	69777835	0	+	0	gene_id "ENSMUSG00000021595.19"; transcript_id "ENSMUST00000176485.8"; gene_type "protein_coding"; gene_name "Nsun2"; transcript_type "protein_coding"; transcript_name "Nsun2-208"; exon_number 12; exon_id "ENSMUSE00000230251.2"; level 2; protein_id "ENSMUSP00000135455.2"; transcript_support_level "5"; mgi_id "MGI:107252"; tag "not_organism_supported"; tag "basic"; tag "appris_alternative_2"; havana_gene "OTTMUSG00000024575.1"; havana_transcript "OTTMUST00000110185.1";
chr13	HAVANA	exon	69777654	69777835	0	+	.	gene_id "ENSMUSG00000021595.19"; transcript_id "ENSMUST00000022087.7"; gene_type "protein_coding"; gene_name "Nsun2"; transcript_type "protein_coding"; transcript_name "Nsun2-201"; exon_number 12; exon_id "ENSMUSE00000230251.2"; level 2; protein_id "ENSMUSP00000022087.7"; transcript_support_level "1"; mgi_id "MGI:107252"; tag "basic"; tag "appris_principal_2"; havana_gene "OTTMUSG00000024575.1"; havana_transcript "OTTMUST00000060367.1";
chr13	HAVANA	CDS	69777654	69777835	0	+	0	gene_id "ENSMUSG00000021595.19"; transcript_id "ENSMUST00000022087.7"; gene_type "protein_coding"; gene_name "Nsun2"; transcript_type "protein_coding"; transcript_name "Nsun2-201"; exon_number 12; exon_id "ENSMUSE00000230251.2"; level 2; protein_id "ENSMUSP00000022087.7"; transcript_support_level "1"; mgi_id "MGI:107252"; tag "basic"; tag "appris_principal_2"; havana_gene "OTTMUSG00000024575.1"; havana_transcript "OTTMUST00000060367.1";
chr13	HAVANA	exon	69778121	69778213	0	+	.	gene_id "ENSMUSG00000021595.19"; transcript_id "ENSMUST00000109699.11"; gene_type "protein_coding"; gene_name "Nsun2"; transcript_type "protein_coding"; transcript_name "Nsun2-202"; exon_number 14; exon_id "ENSMUSE00000119298.2"; level 2; protein_id "ENSMUSP00000105321.5"; transcript_support_level "1"; mgi_id "MGI:107252"; tag "upstream_ATG"; tag "basic"; tag "Ensembl_canonical"; tag "GENCODE_Primary"; tag "appris_alternative_2"; tag "CCDS"; ccdsid "CCDS36722.2"; havana_gene "OTTMUSG00000024575.1"; havana_transcript "OTTMUST00000060366.1";
chr13	HAVANA	CDS	69778121	69778213	0	+	1	gene_id "ENSMUSG00000021595.19"; transcript_id "ENSMUST00000109699.11"; gene_type "protein_coding"; gene_name "Nsun2"; transcript_type "protein_coding"; transcript_name "Nsun2-202"; exon_number 14; exon_id "ENSMUSE00000119298.2"; level 2; protein_id "ENSMUSP00000105321.5"; transcript_support_level "1"; mgi_id "MGI:107252"; tag "upstream_ATG"; tag "basic"; tag "Ensembl_canonical"; tag "GENCODE_Primary"; tag "appris_alternative_2"; tag "CCDS"; ccdsid "CCDS36722.2"; havana_gene "OTTMUSG00000024575.1"; havana_transcript "OTTMUST00000060366.1";
chr13	HAVANA	exon	69778121	69778213	0	+	.	gene_id "ENSMUSG00000021595.19"; transcript_id "ENSMUST00000176485.8"; gene_type "protein_coding"; gene_name "Nsun2"; transcript_type "protein_coding"; transcript_name "Nsun2-208"; exon_number 13; exon_id "ENSMUSE00000119298.2"; level 2; protein_id "ENSMUSP00000135455.2"; transcript_support_level "5"; mgi_id "MGI:107252"; tag "not_organism_supported"; tag "basic"; tag "appris_alternative_2"; havana_gene "OTTMUSG00000024575.1"; havana_transcript "OTTMUST00000110185.1";
chr13	HAVANA	CDS	69778121	69778213	0	+	1	gene_id "ENSMUSG00000021595.19"; transcript_id "ENSMUST00000176485.8"; gene_type "protein_coding"; gene_name "Nsun2"; transcript_type "protein_coding"; transcript_name "Nsun2-208"; exon_number 13; exon_id "ENSMUSE00000119298.2"; level 2; protein_id "ENSMUSP00000135455.2"; transcript_support_level "5"; mgi_id "MGI:107252"; tag "not_organism_supported"; tag "basic"; tag "appris_alternative_2"; havana_gene "OTTMUSG00000024575.1"; havana_transcript "OTTMUST00000110185.1";
chr13	HAVANA	exon	69778121	69778213	0	+	.	gene_id "ENSMUSG00000021595.19"; transcript_id "ENSMUST00000022087.7"; gene_type "protein_coding"; gene_name "Nsun2"; transcript_type "protein_coding"; transcript_name "Nsun2-201"; exon_number 13; exon_id "ENSMUSE00000119298.2"; level 2; protein_id "ENSMUSP00000022087.7"; transcript_support_level "1"; mgi_id "MGI:107252"; tag "basic"; tag "appris_principal_2"; havana_gene "OTTMUSG00000024575.1"; havana_transcript "OTTMUST00000060367.1";
chr13	HAVANA	CDS	69778121	69778213	0	+	1	gene_id "ENSMUSG00000021595.19"; transcript_id "ENSMUST00000022087.7"; gene_type "protein_coding"; gene_name "Nsun2"; transcript_type "protein_coding"; transcript_name "Nsun2-201"; exon_number 13; exon_id "ENSMUSE00000119298.2"; level 2; protein_id "ENSMUSP00000022087.7"; transcript_support_level "1"; mgi_id "MGI:107252"; tag "basic"; tag "appris_principal_2"; havana_gene "OTTMUSG00000024575.1"; havana_transcript "OTTMUST00000060367.1";
chr13	HAVANA	exon	69778747	69778882	0	+	.	gene_id "ENSMUSG00000021595.19"; transcript_id "ENSMUST00000109699.11"; gene_type "protein_coding"; gene_name "Nsun2"; transcript_type "protein_coding"; transcript_name "Nsun2-202"; exon_number 15; exon_id "ENSMUSE00000119307.2"; level 2; protein_id "ENSMUSP00000105321.5"; transcript_support_level "1"; mgi_id "MGI:107252"; tag "upstream_ATG"; tag "basic"; tag "Ensembl_canonical"; tag "GENCODE_Primary"; tag "appris_alternative_2"; tag "CCDS"; ccdsid "CCDS36722.2"; havana_gene "OTTMUSG00000024575.1"; havana_transcript "OTTMUST00000060366.1";
chr13	HAVANA	CDS	69778747	69778882	0	+	1	gene_id "ENSMUSG00000021595.19"; transcript_id "ENSMUST00000109699.11"; gene_type "protein_coding"; gene_name "Nsun2"; transcript_type "protein_coding"; transcript_name "Nsun2-202"; exon_number 15; exon_id "ENSMUSE00000119307.2"; level 2; protein_id "ENSMUSP00000105321.5"; transcript_support_level "1"; mgi_id "MGI:107252"; tag "upstream_ATG"; tag "basic"; tag "Ensembl_canonical"; tag "GENCODE_Primary"; tag "appris_alternative_2"; tag "CCDS"; ccdsid "CCDS36722.2"; havana_gene "OTTMUSG00000024575.1"; havana_transcript "OTTMUST00000060366.1";
chr13	HAVANA	exon	69778747	69778882	0	+	.	gene_id "ENSMUSG00000021595.19"; transcript_id "ENSMUST00000176485.8"; gene_type "protein_coding"; gene_name "Nsun2"; transcript_type "protein_coding"; transcript_name "Nsun2-208"; exon_number 14; exon_id "ENSMUSE00000119307.2"; level 2; protein_id "ENSMUSP00000135455.2"; transcript_support_level "5"; mgi_id "MGI:107252"; tag "not_organism_supported"; tag "basic"; tag "appris_alternative_2"; havana_gene "OTTMUSG00000024575.1"; havana_transcript "OTTMUST00000110185.1";
chr13	HAVANA	CDS	69778747	69778882	0	+	1	gene_id "ENSMUSG00000021595.19"; transcript_id "ENSMUST00000176485.8"; gene_type "protein_coding"; gene_name "Nsun2"; transcript_type "protein_coding"; transcript_name "Nsun2-208"; exon_number 14; exon_id "ENSMUSE00000119307.2"; level 2; protein_id "ENSMUSP00000135455.2"; transcript_support_level "5"; mgi_id "MGI:107252"; tag "not_organism_supported"; tag "basic"; tag "appris_alternative_2"; havana_gene "OTTMUSG00000024575.1"; havana_transcript "OTTMUST00000110185.1";
chr13	HAVANA	exon	69778747	69778882	0	+	.	gene_id "ENSMUSG00000021595.19"; transcript_id "ENSMUST00000022087.7"; gene_type "protein_coding"; gene_name "Nsun2"; transcript_type "protein_coding"; transcript_name "Nsun2-201"; exon_number 14; exon_id "ENSMUSE00000119307.2"; level 2; protein_id "ENSMUSP00000022087.7"; transcript_support_level "1"; mgi_id "MGI:107252"; tag "basic"; tag "appris_principal_2"; havana_gene "OTTMUSG00000024575.1"; havana_transcript "OTTMUST00000060367.1";
chr13	HAVANA	CDS	69778747	69778882	0	+	1	gene_id "ENSMUSG00000021595.19"; transcript_id "ENSMUST00000022087.7"; gene_type "protein_coding"; gene_name "Nsun2"; transcript_type "protein_coding"; transcript_name "Nsun2-201"; exon_number 14; exon_id "ENSMUSE00000119307.2"; level 2; protein_id "ENSMUSP00000022087.7"; transcript_support_level "1"; mgi_id "MGI:107252"; tag "basic"; tag "appris_principal_2"; havana_gene "OTTMUSG00000024575.1"; havana_transcript "OTTMUST00000060367.1";
chr13	HAVANA	exon	69778859	69779434	0	+	.	gene_id "ENSMUSG00000021595.19"; transcript_id "ENSMUST00000136891.2"; gene_type "protein_coding"; gene_name "Nsun2"; transcript_type "retained_intron"; transcript_name "Nsun2-204"; exon_number 1; exon_id "ENSMUSE00000741881.2"; level 2; transcript_support_level "2"; mgi_id "MGI:107252"; havana_gene "OTTMUSG00000024575.1"; havana_transcript "OTTMUST00000060372.1";
chr13	HAVANA	transcript	69778859	69779787	0	+	.	gene_id "ENSMUSG00000021595.19"; transcript_id "ENSMUST00000136891.2"; gene_type "protein_coding"; gene_name "Nsun2"; transcript_type "retained_intron"; transcript_name "Nsun2-204"; level 2; transcript_support_level "2"; mgi_id "MGI:107252"; havana_gene "OTTMUSG00000024575.1"; havana_transcript "OTTMUST00000060372.1";
chr13	HAVANA	exon	69779354	69779434	0	+	.	gene_id "ENSMUSG00000021595.19"; transcript_id "ENSMUST00000109699.11"; gene_type "protein_coding"; gene_name "Nsun2"; transcript_type "protein_coding"; transcript_name "Nsun2-202"; exon_number 16; exon_id "ENSMUSE00000119301.2"; level 2; protein_id "ENSMUSP00000105321.5"; transcript_support_level "1"; mgi_id "MGI:107252"; tag "upstream_ATG"; tag "basic"; tag "Ensembl_canonical"; tag "GENCODE_Primary"; tag "appris_alternative_2"; tag "CCDS"; ccdsid "CCDS36722.2"; havana_gene "OTTMUSG00000024575.1"; havana_transcript "OTTMUST00000060366.1";
chr13	HAVANA	CDS	69779354	69779434	0	+	0	gene_id "ENSMUSG00000021595.19"; transcript_id "ENSMUST00000109699.11"; gene_type "protein_coding"; gene_name "Nsun2"; transcript_type "protein_coding"; transcript_name "Nsun2-202"; exon_number 16; exon_id "ENSMUSE00000119301.2"; level 2; protein_id "ENSMUSP00000105321.5"; transcript_support_level "1"; mgi_id "MGI:107252"; tag "upstream_ATG"; tag "basic"; tag "Ensembl_canonical"; tag "GENCODE_Primary"; tag "appris_alternative_2"; tag "CCDS"; ccdsid "CCDS36722.2"; havana_gene "OTTMUSG00000024575.1"; havana_transcript "OTTMUST00000060366.1";
chr13	HAVANA	exon	69779354	69779434	0	+	.	gene_id "ENSMUSG00000021595.19"; transcript_id "ENSMUST00000176485.8"; gene_type "protein_coding"; gene_name "Nsun2"; transcript_type "protein_coding"; transcript_name "Nsun2-208"; exon_number 15; exon_id "ENSMUSE00000119301.2"; level 2; protein_id "ENSMUSP00000135455.2"; transcript_support_level "5"; mgi_id "MGI:107252"; tag "not_organism_supported"; tag "basic"; tag "appris_alternative_2"; havana_gene "OTTMUSG00000024575.1"; havana_transcript "OTTMUST00000110185.1";
chr13	HAVANA	CDS	69779354	69779434	0	+	0	gene_id "ENSMUSG00000021595.19"; transcript_id "ENSMUST00000176485.8"; gene_type "protein_coding"; gene_name "Nsun2"; transcript_type "protein_coding"; transcript_name "Nsun2-208"; exon_number 15; exon_id "ENSMUSE00000119301.2"; level 2; protein_id "ENSMUSP00000135455.2"; transcript_support_level "5"; mgi_id "MGI:107252"; tag "not_organism_supported"; tag "basic"; tag "appris_alternative_2"; havana_gene "OTTMUSG00000024575.1"; havana_transcript "OTTMUST00000110185.1";
chr13	HAVANA	exon	69779354	69779434	0	+	.	gene_id "ENSMUSG00000021595.19"; transcript_id "ENSMUST00000022087.7"; gene_type "protein_coding"; gene_name "Nsun2"; transcript_type "protein_coding"; transcript_name "Nsun2-201"; exon_number 15; exon_id "ENSMUSE00000119301.2"; level 2; protein_id "ENSMUSP00000022087.7"; transcript_support_level "1"; mgi_id "MGI:107252"; tag "basic"; tag "appris_principal_2"; havana_gene "OTTMUSG00000024575.1"; havana_transcript "OTTMUST00000060367.1";
chr13	HAVANA	CDS	69779354	69779434	0	+	0	gene_id "ENSMUSG00000021595.19"; transcript_id "ENSMUST00000022087.7"; gene_type "protein_coding"; gene_name "Nsun2"; transcript_type "protein_coding"; transcript_name "Nsun2-201"; exon_number 15; exon_id "ENSMUSE00000119301.2"; level 2; protein_id "ENSMUSP00000022087.7"; transcript_support_level "1"; mgi_id "MGI:107252"; tag "basic"; tag "appris_principal_2"; havana_gene "OTTMUSG00000024575.1"; havana_transcript "OTTMUST00000060367.1";
chr13	HAVANA	exon	69779651	69779787	0	+	.	gene_id "ENSMUSG00000021595.19"; transcript_id "ENSMUST00000136891.2"; gene_type "protein_coding"; gene_name "Nsun2"; transcript_type "retained_intron"; transcript_name "Nsun2-204"; exon_number 2; exon_id "ENSMUSE00000795559.2"; level 2; transcript_support_level "2"; mgi_id "MGI:107252"; havana_gene "OTTMUSG00000024575.1"; havana_transcript "OTTMUST00000060372.1";
chr13	HAVANA	exon	69779651	69779789	0	+	.	gene_id "ENSMUSG00000021595.19"; transcript_id "ENSMUST00000109699.11"; gene_type "protein_coding"; gene_name "Nsun2"; transcript_type "protein_coding"; transcript_name "Nsun2-202"; exon_number 17; exon_id "ENSMUSE00000119294.2"; level 2; protein_id "ENSMUSP00000105321.5"; transcript_support_level "1"; mgi_id "MGI:107252"; tag "upstream_ATG"; tag "basic"; tag "Ensembl_canonical"; tag "GENCODE_Primary"; tag "appris_alternative_2"; tag "CCDS"; ccdsid "CCDS36722.2"; havana_gene "OTTMUSG00000024575.1"; havana_transcript "OTTMUST00000060366.1";
chr13	HAVANA	CDS	69779651	69779789	0	+	0	gene_id "ENSMUSG00000021595.19"; transcript_id "ENSMUST00000109699.11"; gene_type "protein_coding"; gene_name "Nsun2"; transcript_type "protein_coding"; transcript_name "Nsun2-202"; exon_number 17; exon_id "ENSMUSE00000119294.2"; level 2; protein_id "ENSMUSP00000105321.5"; transcript_support_level "1"; mgi_id "MGI:107252"; tag "upstream_ATG"; tag "basic"; tag "Ensembl_canonical"; tag "GENCODE_Primary"; tag "appris_alternative_2"; tag "CCDS"; ccdsid "CCDS36722.2"; havana_gene "OTTMUSG00000024575.1"; havana_transcript "OTTMUST00000060366.1";
chr13	HAVANA	exon	69779651	69779789	0	+	.	gene_id "ENSMUSG00000021595.19"; transcript_id "ENSMUST00000176485.8"; gene_type "protein_coding"; gene_name "Nsun2"; transcript_type "protein_coding"; transcript_name "Nsun2-208"; exon_number 16; exon_id "ENSMUSE00000119294.2"; level 2; protein_id "ENSMUSP00000135455.2"; transcript_support_level "5"; mgi_id "MGI:107252"; tag "not_organism_supported"; tag "basic"; tag "appris_alternative_2"; havana_gene "OTTMUSG00000024575.1"; havana_transcript "OTTMUST00000110185.1";
chr13	HAVANA	CDS	69779651	69779789	0	+	0	gene_id "ENSMUSG00000021595.19"; transcript_id "ENSMUST00000176485.8"; gene_type "protein_coding"; gene_name "Nsun2"; transcript_type "protein_coding"; transcript_name "Nsun2-208"; exon_number 16; exon_id "ENSMUSE00000119294.2"; level 2; protein_id "ENSMUSP00000135455.2"; transcript_support_level "5"; mgi_id "MGI:107252"; tag "not_organism_supported"; tag "basic"; tag "appris_alternative_2"; havana_gene "OTTMUSG00000024575.1"; havana_transcript "OTTMUST00000110185.1";
chr13	HAVANA	exon	69779651	69779789	0	+	.	gene_id "ENSMUSG00000021595.19"; transcript_id "ENSMUST00000022087.7"; gene_type "protein_coding"; gene_name "Nsun2"; transcript_type "protein_coding"; transcript_name "Nsun2-201"; exon_number 16; exon_id "ENSMUSE00000119294.2"; level 2; protein_id "ENSMUSP00000022087.7"; transcript_support_level "1"; mgi_id "MGI:107252"; tag "basic"; tag "appris_principal_2"; havana_gene "OTTMUSG00000024575.1"; havana_transcript "OTTMUST00000060367.1";
chr13	HAVANA	CDS	69779651	69779789	0	+	0	gene_id "ENSMUSG00000021595.19"; transcript_id "ENSMUST00000022087.7"; gene_type "protein_coding"; gene_name "Nsun2"; transcript_type "protein_coding"; transcript_name "Nsun2-201"; exon_number 16; exon_id "ENSMUSE00000119294.2"; level 2; protein_id "ENSMUSP00000022087.7"; transcript_support_level "1"; mgi_id "MGI:107252"; tag "basic"; tag "appris_principal_2"; havana_gene "OTTMUSG00000024575.1"; havana_transcript "OTTMUST00000060367.1";
chr13	HAVANA	exon	69781347	69781386	0	+	.	gene_id "ENSMUSG00000021595.19"; transcript_id "ENSMUST00000109699.11"; gene_type "protein_coding"; gene_name "Nsun2"; transcript_type "protein_coding"; transcript_name "Nsun2-202"; exon_number 18; exon_id "ENSMUSE00000119300.2"; level 2; protein_id "ENSMUSP00000105321.5"; transcript_support_level "1"; mgi_id "MGI:107252"; tag "upstream_ATG"; tag "basic"; tag "Ensembl_canonical"; tag "GENCODE_Primary"; tag "appris_alternative_2"; tag "CCDS"; ccdsid "CCDS36722.2"; havana_gene "OTTMUSG00000024575.1"; havana_transcript "OTTMUST00000060366.1";
chr13	HAVANA	CDS	69781347	69781386	0	+	2	gene_id "ENSMUSG00000021595.19"; transcript_id "ENSMUST00000109699.11"; gene_type "protein_coding"; gene_name "Nsun2"; transcript_type "protein_coding"; transcript_name "Nsun2-202"; exon_number 18; exon_id "ENSMUSE00000119300.2"; level 2; protein_id "ENSMUSP00000105321.5"; transcript_support_level "1"; mgi_id "MGI:107252"; tag "upstream_ATG"; tag "basic"; tag "Ensembl_canonical"; tag "GENCODE_Primary"; tag "appris_alternative_2"; tag "CCDS"; ccdsid "CCDS36722.2"; havana_gene "OTTMUSG00000024575.1"; havana_transcript "OTTMUST00000060366.1";
chr13	HAVANA	exon	69781347	69781386	0	+	.	gene_id "ENSMUSG00000021595.19"; transcript_id "ENSMUST00000176485.8"; gene_type "protein_coding"; gene_name "Nsun2"; transcript_type "protein_coding"; transcript_name "Nsun2-208"; exon_number 17; exon_id "ENSMUSE00000119300.2"; level 2; protein_id "ENSMUSP00000135455.2"; transcript_support_level "5"; mgi_id "MGI:107252"; tag "not_organism_supported"; tag "basic"; tag "appris_alternative_2"; havana_gene "OTTMUSG00000024575.1"; havana_transcript "OTTMUST00000110185.1";
chr13	HAVANA	CDS	69781347	69781386	0	+	2	gene_id "ENSMUSG00000021595.19"; transcript_id "ENSMUST00000176485.8"; gene_type "protein_coding"; gene_name "Nsun2"; transcript_type "protein_coding"; transcript_name "Nsun2-208"; exon_number 17; exon_id "ENSMUSE00000119300.2"; level 2; protein_id "ENSMUSP00000135455.2"; transcript_support_level "5"; mgi_id "MGI:107252"; tag "not_organism_supported"; tag "basic"; tag "appris_alternative_2"; havana_gene "OTTMUSG00000024575.1"; havana_transcript "OTTMUST00000110185.1";
chr13	HAVANA	exon	69781347	69781386	0	+	.	gene_id "ENSMUSG00000021595.19"; transcript_id "ENSMUST00000022087.7"; gene_type "protein_coding"; gene_name "Nsun2"; transcript_type "protein_coding"; transcript_name "Nsun2-201"; exon_number 17; exon_id "ENSMUSE00000119300.2"; level 2; protein_id "ENSMUSP00000022087.7"; transcript_support_level "1"; mgi_id "MGI:107252"; tag "basic"; tag "appris_principal_2"; havana_gene "OTTMUSG00000024575.1"; havana_transcript "OTTMUST00000060367.1";
chr13	HAVANA	CDS	69781347	69781386	0	+	2	gene_id "ENSMUSG00000021595.19"; transcript_id "ENSMUST00000022087.7"; gene_type "protein_coding"; gene_name "Nsun2"; transcript_type "protein_coding"; transcript_name "Nsun2-201"; exon_number 17; exon_id "ENSMUSE00000119300.2"; level 2; protein_id "ENSMUSP00000022087.7"; transcript_support_level "1"; mgi_id "MGI:107252"; tag "basic"; tag "appris_principal_2"; havana_gene "OTTMUSG00000024575.1"; havana_transcript "OTTMUST00000060367.1";
chr13	HAVANA	CDS	69781691	69781967	0	+	1	gene_id "ENSMUSG00000021595.19"; transcript_id "ENSMUST00000109699.11"; gene_type "protein_coding"; gene_name "Nsun2"; transcript_type "protein_coding"; transcript_name "Nsun2-202"; exon_number 19; exon_id "ENSMUSE00000706162.3"; level 2; protein_id "ENSMUSP00000105321.5"; transcript_support_level "1"; mgi_id "MGI:107252"; tag "upstream_ATG"; tag "basic"; tag "Ensembl_canonical"; tag "GENCODE_Primary"; tag "appris_alternative_2"; tag "CCDS"; ccdsid "CCDS36722.2"; havana_gene "OTTMUSG00000024575.1"; havana_transcript "OTTMUST00000060366.1";
chr13	HAVANA	CDS	69781691	69781967	0	+	1	gene_id "ENSMUSG00000021595.19"; transcript_id "ENSMUST00000176485.8"; gene_type "protein_coding"; gene_name "Nsun2"; transcript_type "protein_coding"; transcript_name "Nsun2-208"; exon_number 18; exon_id "ENSMUSE00000946478.2"; level 2; protein_id "ENSMUSP00000135455.2"; transcript_support_level "5"; mgi_id "MGI:107252"; tag "not_organism_supported"; tag "basic"; tag "appris_alternative_2"; havana_gene "OTTMUSG00000024575.1"; havana_transcript "OTTMUST00000110185.1";
chr13	HAVANA	CDS	69781691	69781967	0	+	1	gene_id "ENSMUSG00000021595.19"; transcript_id "ENSMUST00000022087.7"; gene_type "protein_coding"; gene_name "Nsun2"; transcript_type "protein_coding"; transcript_name "Nsun2-201"; exon_number 18; exon_id "ENSMUSE00000432018.4"; level 2; protein_id "ENSMUSP00000022087.7"; transcript_support_level "1"; mgi_id "MGI:107252"; tag "basic"; tag "appris_principal_2"; havana_gene "OTTMUSG00000024575.1"; havana_transcript "OTTMUST00000060367.1";
chr13	HAVANA	exon	69781691	69782165	0	+	.	gene_id "ENSMUSG00000021595.19"; transcript_id "ENSMUST00000176485.8"; gene_type "protein_coding"; gene_name "Nsun2"; transcript_type "protein_coding"; transcript_name "Nsun2-208"; exon_number 18; exon_id "ENSMUSE00000946478.2"; level 2; protein_id "ENSMUSP00000135455.2"; transcript_support_level "5"; mgi_id "MGI:107252"; tag "not_organism_supported"; tag "basic"; tag "appris_alternative_2"; havana_gene "OTTMUSG00000024575.1"; havana_transcript "OTTMUST00000110185.1";
chr13	HAVANA	exon	69781691	69782453	0	+	.	gene_id "ENSMUSG00000021595.19"; transcript_id "ENSMUST00000109699.11"; gene_type "protein_coding"; gene_name "Nsun2"; transcript_type "protein_coding"; transcript_name "Nsun2-202"; exon_number 19; exon_id "ENSMUSE00000706162.3"; level 2; protein_id "ENSMUSP00000105321.5"; transcript_support_level "1"; mgi_id "MGI:107252"; tag "upstream_ATG"; tag "basic"; tag "Ensembl_canonical"; tag "GENCODE_Primary"; tag "appris_alternative_2"; tag "CCDS"; ccdsid "CCDS36722.2"; havana_gene "OTTMUSG00000024575.1"; havana_transcript "OTTMUST00000060366.1";
chr13	HAVANA	exon	69781691	69783899	0	+	.	gene_id "ENSMUSG00000021595.19"; transcript_id "ENSMUST00000022087.7"; gene_type "protein_coding"; gene_name "Nsun2"; transcript_type "protein_coding"; transcript_name "Nsun2-201"; exon_number 18; exon_id "ENSMUSE00000432018.4"; level 2; protein_id "ENSMUSP00000022087.7"; transcript_support_level "1"; mgi_id "MGI:107252"; tag "basic"; tag "appris_principal_2"; havana_gene "OTTMUSG00000024575.1"; havana_transcript "OTTMUST00000060367.1";
chr13	HAVANA	stop_codon	69781968	69781970	0	+	0	gene_id "ENSMUSG00000021595.19"; transcript_id "ENSMUST00000109699.11"; gene_type "protein_coding"; gene_name "Nsun2"; transcript_type "protein_coding"; transcript_name "Nsun2-202"; exon_number 19; exon_id "ENSMUSE00000706162.3"; level 2; protein_id "ENSMUSP00000105321.5"; transcript_support_level "1"; mgi_id "MGI:107252"; tag "upstream_ATG"; tag "basic"; tag "Ensembl_canonical"; tag "GENCODE_Primary"; tag "appris_alternative_2"; tag "CCDS"; ccdsid "CCDS36722.2"; havana_gene "OTTMUSG00000024575.1"; havana_transcript "OTTMUST00000060366.1";
chr13	HAVANA	stop_codon	69781968	69781970	0	+	0	gene_id "ENSMUSG00000021595.19"; transcript_id "ENSMUST00000176485.8"; gene_type "protein_coding"; gene_name "Nsun2"; transcript_type "protein_coding"; transcript_name "Nsun2-208"; exon_number 18; exon_id "ENSMUSE00000946478.2"; level 2; protein_id "ENSMUSP00000135455.2"; transcript_support_level "5"; mgi_id "MGI:107252"; tag "not_organism_supported"; tag "basic"; tag "appris_alternative_2"; havana_gene "OTTMUSG00000024575.1"; havana_transcript "OTTMUST00000110185.1";
chr13	HAVANA	stop_codon	69781968	69781970	0	+	0	gene_id "ENSMUSG00000021595.19"; transcript_id "ENSMUST00000022087.7"; gene_type "protein_coding"; gene_name "Nsun2"; transcript_type "protein_coding"; transcript_name "Nsun2-201"; exon_number 18; exon_id "ENSMUSE00000432018.4"; level 2; protein_id "ENSMUSP00000022087.7"; transcript_support_level "1"; mgi_id "MGI:107252"; tag "basic"; tag "appris_principal_2"; havana_gene "OTTMUSG00000024575.1"; havana_transcript "OTTMUST00000060367.1";
chr13	HAVANA	UTR	69781968	69782165	0	+	.	gene_id "ENSMUSG00000021595.19"; transcript_id "ENSMUST00000176485.8"; gene_type "protein_coding"; gene_name "Nsun2"; transcript_type "protein_coding"; transcript_name "Nsun2-208"; exon_number 18; exon_id "ENSMUSE00000946478.2"; level 2; protein_id "ENSMUSP00000135455.2"; transcript_support_level "5"; mgi_id "MGI:107252"; tag "not_organism_supported"; tag "basic"; tag "appris_alternative_2"; havana_gene "OTTMUSG00000024575.1"; havana_transcript "OTTMUST00000110185.1";
chr13	HAVANA	UTR	69781968	69782453	0	+	.	gene_id "ENSMUSG00000021595.19"; transcript_id "ENSMUST00000109699.11"; gene_type "protein_coding"; gene_name "Nsun2"; transcript_type "protein_coding"; transcript_name "Nsun2-202"; exon_number 19; exon_id "ENSMUSE00000706162.3"; level 2; protein_id "ENSMUSP00000105321.5"; transcript_support_level "1"; mgi_id "MGI:107252"; tag "upstream_ATG"; tag "basic"; tag "Ensembl_canonical"; tag "GENCODE_Primary"; tag "appris_alternative_2"; tag "CCDS"; ccdsid "CCDS36722.2"; havana_gene "OTTMUSG00000024575.1"; havana_transcript "OTTMUST00000060366.1";
chr13	HAVANA	UTR	69781968	69783899	0	+	.	gene_id "ENSMUSG00000021595.19"; transcript_id "ENSMUST00000022087.7"; gene_type "protein_coding"; gene_name "Nsun2"; transcript_type "protein_coding"; transcript_name "Nsun2-201"; exon_number 18; exon_id "ENSMUSE00000432018.4"; level 2; protein_id "ENSMUSP00000022087.7"; transcript_support_level "1"; mgi_id "MGI:107252"; tag "basic"; tag "appris_principal_2"; havana_gene "OTTMUSG00000024575.1"; havana_transcript "OTTMUST00000060367.1";
chr13	HAVANA	exon	69786515	69786647	0	+	.	gene_id "ENSMUSG00000143017.1"; transcript_id "ENSMUST00000374390.1"; gene_type "lncRNA"; gene_name "ENSMUSG00000143017"; transcript_type "lncRNA"; transcript_name "ENSMUST00000374390"; exon_number 1; exon_id "ENSMUSE00001736501.1"; level 2; tag "basic"; tag "TAGENE";
chr13	HAVANA	exon	69786515	69786647	0	+	.	gene_id "ENSMUSG00000143017.1"; transcript_id "ENSMUST00000374389.1"; gene_type "lncRNA"; gene_name "ENSMUSG00000143017"; transcript_type "lncRNA"; transcript_name "ENSMUST00000374389"; exon_number 1; exon_id "ENSMUSE00001736501.1"; level 2; tag "Ensembl_canonical"; tag "GENCODE_Primary"; tag "TAGENE";
chr13	ENSEMBL_gcm37	exon	69786515	69786647	0.0275959621144643	+	.	gene_id "ENSMUSG00000143017.1"; transcript_id "ENSMUSG00000143017.1_tx_4"; exon_id "chr13_69786515_69786647_+"; exonnum "1"; txlen "1652";
chr13	HAVANA	transcript	69786515	69809320	0	+	.	gene_id "ENSMUSG00000143017.1"; transcript_id "ENSMUST00000374390.1"; gene_type "lncRNA"; gene_name "ENSMUSG00000143017"; transcript_type "lncRNA"; transcript_name "ENSMUST00000374390"; level 2; tag "basic"; tag "TAGENE";
chr13	HAVANA	gene	69786515	69809323	0	+	.	gene_id "ENSMUSG00000143017.1"; gene_type "lncRNA"; gene_name "ENSMUSG00000143017"; level 2;
chr13	HAVANA	transcript	69786515	69809323	0	+	.	gene_id "ENSMUSG00000143017.1"; transcript_id "ENSMUST00000374389.1"; gene_type "lncRNA"; gene_name "ENSMUSG00000143017"; transcript_type "lncRNA"; transcript_name "ENSMUST00000374389"; level 2; tag "Ensembl_canonical"; tag "GENCODE_Primary"; tag "TAGENE";
chr13	sragcm37_es	exon	69789608	69790041	0.0392260958584944	+	.	gene_id "ENSMUSG00000143017.1"; transcript_id "ENSMUSG00000143017.1_tx_3"; exon_id "chr13_69789608_69790041_+"; exonnum "1"; txlen "1520";
chr13	sragcm37_mid	exon	69803665	69803829	0.0275959621144643	+	.	gene_id "ENSMUSG00000143017.1"; transcript_id "ENSMUSG00000143017.1_tx_4"; exon_id "chr13_69803665_69803829_+"; exonnum "2"; txlen "1652";
chr13	HAVANA	exon	69807564	69807831	0	+	.	gene_id "ENSMUSG00000143017.1"; transcript_id "ENSMUST00000374390.1"; gene_type "lncRNA"; gene_name "ENSMUSG00000143017"; transcript_type "lncRNA"; transcript_name "ENSMUST00000374390"; exon_number 2; exon_id "ENSMUSE00001736504.1"; level 2; tag "basic"; tag "TAGENE";
chr13	ENSEMBL_gcm37	exon	69807564	69807831	0.0275959621144643	+	.	gene_id "ENSMUSG00000143017.1"; transcript_id "ENSMUSG00000143017.1_tx_4"; exon_id "chr13_69807564_69807831_+"; exonnum "3"; txlen "1652";
chr13	HAVANA	exon	69808235	69809320	0	+	.	gene_id "ENSMUSG00000143017.1"; transcript_id "ENSMUST00000374390.1"; gene_type "lncRNA"; gene_name "ENSMUSG00000143017"; transcript_type "lncRNA"; transcript_name "ENSMUST00000374390"; exon_number 3; exon_id "ENSMUSE00001736502.1"; level 2; tag "basic"; tag "TAGENE";
chr13	ENSEMBL_gcm37	exon	69808235	69809320	0.0392260958584944	+	.	gene_id "ENSMUSG00000143017.1"; transcript_id "ENSMUSG00000143017.1_tx_3"; exon_id "chr13_69808235_69809320_+"; exonnum "2"; txlen "1520";
chr13	ENSEMBL_gcm37	exon	69808235	69809320	0.0275959621144643	+	.	gene_id "ENSMUSG00000143017.1"; transcript_id "ENSMUSG00000143017.1_tx_4"; exon_id "chr13_69808235_69809320_+"; exonnum "4"; txlen "1652";
chr13	HAVANA	exon	69808235	69809323	0	+	.	gene_id "ENSMUSG00000143017.1"; transcript_id "ENSMUST00000374389.1"; gene_type "lncRNA"; gene_name "ENSMUSG00000143017"; transcript_type "lncRNA"; transcript_name "ENSMUST00000374389"; exon_number 2; exon_id "ENSMUSE00001736503.1"; level 2; tag "Ensembl_canonical"; tag "GENCODE_Primary"; tag "TAGENE";
chr13	HAVANA	gene	69810174	69810539	0	+	.	gene_id "ENSMUSG00000113635.2"; gene_type "processed_pseudogene"; gene_name "Gm48816"; level 2; mgi_id "MGI:6098531"; havana_gene "OTTMUSG00000067267.1";
chr13	HAVANA	transcript	69810174	69810539	0	+	.	gene_id "ENSMUSG00000113635.2"; transcript_id "ENSMUST00000220583.2"; gene_type "processed_pseudogene"; gene_name "Gm48816"; transcript_type "processed_pseudogene"; transcript_name "Gm48816-201"; level 2; transcript_support_level "NA"; mgi_id "MGI:6098531"; ont "PGO:0000004"; tag "basic"; tag "Ensembl_canonical"; tag "GENCODE_Primary"; havana_gene "OTTMUSG00000067267.1"; havana_transcript "OTTMUST00000162961.1";
chr13	HAVANA	exon	69810174	69810539	0	+	.	gene_id "ENSMUSG00000113635.2"; transcript_id "ENSMUST00000220583.2"; gene_type "processed_pseudogene"; gene_name "Gm48816"; transcript_type "processed_pseudogene"; transcript_name "Gm48816-201"; exon_number 1; exon_id "ENSMUSE00001416526.2"; level 2; transcript_support_level "NA"; mgi_id "MGI:6098531"; ont "PGO:0000004"; tag "basic"; tag "Ensembl_canonical"; tag "GENCODE_Primary"; havana_gene "OTTMUSG00000067267.1"; havana_transcript "OTTMUST00000162961.1";
chr13	sragcm37_es	exon	69828855	69828982	0.00988985096840068	+	.	gene_id "ENSMUSG00000143095.1"; transcript_id "ENSMUSG00000143095.1_tx_16"; exon_id "chr13_69828855_69828982_+"; exonnum "1"; txlen "1465";
chr13	sragcm37_es	exon	69828855	69828982	0.00631267083089405	+	.	gene_id "ENSMUSG00000143095.1"; transcript_id "ENSMUSG00000143095.1_tx_17"; exon_id "chr13_69828855_69828982_+"; exonnum "1"; txlen "1494";
chr13	sragcm37_mid	exon	69829212	69829348	0.00988985096840068	+	.	gene_id "ENSMUSG00000143095.1"; transcript_id "ENSMUSG00000143095.1_tx_16"; exon_id "chr13_69829212_69829348_+"; exonnum "2"; txlen "1465";
chr13	sragcm37_mid	exon	69829212	69829348	0.00631267083089405	+	.	gene_id "ENSMUSG00000143095.1"; transcript_id "ENSMUSG00000143095.1_tx_17"; exon_id "chr13_69829212_69829348_+"; exonnum "2"; txlen "1494";
chr13	HAVANA	exon	69829601	69829733	0	+	.	gene_id "ENSMUSG00000143095.1"; transcript_id "ENSMUST00000374773.1"; gene_type "lncRNA"; gene_name "ENSMUSG00000143095"; transcript_type "lncRNA"; transcript_name "ENSMUST00000374773"; exon_number 1; exon_id "ENSMUSE00001737287.1"; level 2; tag "basic"; tag "TAGENE";
chr13	HAVANA	exon	69829601	69829733	0	+	.	gene_id "ENSMUSG00000143095.1"; transcript_id "ENSMUST00000374767.1"; gene_type "lncRNA"; gene_name "ENSMUSG00000143095"; transcript_type "lncRNA"; transcript_name "ENSMUST00000374767"; exon_number 1; exon_id "ENSMUSE00001737287.1"; level 2; tag "Ensembl_canonical"; tag "GENCODE_Primary"; tag "TAGENE";
chr13	HAVANA	transcript	69829601	69834582	0	+	.	gene_id "ENSMUSG00000143095.1"; transcript_id "ENSMUST00000374773.1"; gene_type "lncRNA"; gene_name "ENSMUSG00000143095"; transcript_type "lncRNA"; transcript_name "ENSMUST00000374773"; level 2; tag "basic"; tag "TAGENE";
chr13	HAVANA	transcript	69829601	69842762	0	+	.	gene_id "ENSMUSG00000143095.1"; transcript_id "ENSMUST00000374767.1"; gene_type "lncRNA"; gene_name "ENSMUSG00000143095"; transcript_type "lncRNA"; transcript_name "ENSMUST00000374767"; level 2; tag "Ensembl_canonical"; tag "GENCODE_Primary"; tag "TAGENE";
chr13	HAVANA	gene	69829601	69843853	0	+	.	gene_id "ENSMUSG00000143095.1"; gene_type "lncRNA"; gene_name "ENSMUSG00000143095"; level 2;
chr13	HAVANA	exon	69829639	69829733	0	+	.	gene_id "ENSMUSG00000143095.1"; transcript_id "ENSMUST00000374768.1"; gene_type "lncRNA"; gene_name "ENSMUSG00000143095"; transcript_type "lncRNA"; transcript_name "ENSMUST00000374768"; exon_number 1; exon_id "ENSMUSE00001737309.1"; level 2; tag "basic"; tag "TAGENE";
chr13	ENSEMBL_gcm37	exon	69829639	69829733	0.0122044969397285	+	.	gene_id "ENSMUSG00000143095.1"; transcript_id "ENSMUSG00000143095.1_tx_14"; exon_id "chr13_69829639_69829733_+"; exonnum "1"; txlen "1295";
chr13	ENSEMBL_gcm37	exon	69829639	69829733	0.0122044969397285	+	.	gene_id "ENSMUSG00000143095.1"; transcript_id "ENSMUSG00000143095.1_tx_15"; exon_id "chr13_69829639_69829733_+"; exonnum "1"; txlen "1363";
chr13	HAVANA	transcript	69829639	69842762	0	+	.	gene_id "ENSMUSG00000143095.1"; transcript_id "ENSMUST00000374768.1"; gene_type "lncRNA"; gene_name "ENSMUSG00000143095"; transcript_type "lncRNA"; transcript_name "ENSMUST00000374768"; level 2; tag "basic"; tag "TAGENE";
chr13	sragcm37_es	exon	69831518	69831611	0.0145191429110563	+	.	gene_id "ENSMUSG00000143095.1"; transcript_id "ENSMUSG00000143095.1_tx_10"; exon_id "chr13_69831518_69831611_+"; exonnum "1"; txlen "1193";
chr13	sragcm37_es	exon	69831518	69831611	0.0145191429110563	+	.	gene_id "ENSMUSG00000143095.1"; transcript_id "ENSMUSG00000143095.1_tx_9"; exon_id "chr13_69831518_69831611_+"; exonnum "1"; txlen "936";
chr13	HAVANA	exon	69832532	69832742	0	+	.	gene_id "ENSMUSG00000143095.1"; transcript_id "ENSMUST00000374768.1"; gene_type "lncRNA"; gene_name "ENSMUSG00000143095"; transcript_type "lncRNA"; transcript_name "ENSMUST00000374768"; exon_number 2; exon_id "ENSMUSE00001737308.1"; level 2; tag "basic"; tag "TAGENE";
chr13	ENSEMBL_gcm37	exon	69832532	69832742	0.0122044969397285	+	.	gene_id "ENSMUSG00000143095.1"; transcript_id "ENSMUSG00000143095.1_tx_15"; exon_id "chr13_69832532_69832742_+"; exonnum "2"; txlen "1363";
chr13	HAVANA	exon	69832600	69832742	0	+	.	gene_id "ENSMUSG00000143095.1"; transcript_id "ENSMUST00000374773.1"; gene_type "lncRNA"; gene_name "ENSMUSG00000143095"; transcript_type "lncRNA"; transcript_name "ENSMUST00000374773"; exon_number 2; exon_id "ENSMUSE00001737288.1"; level 2; tag "basic"; tag "TAGENE";
chr13	ENSEMBL_gcm37	exon	69832600	69832742	0.0145191429110563	+	.	gene_id "ENSMUSG00000143095.1"; transcript_id "ENSMUSG00000143095.1_tx_10"; exon_id "chr13_69832600_69832742_+"; exonnum "2"; txlen "1193";
chr13	ENSEMBL_gcm37	exon	69832600	69832742	0.0122044969397285	+	.	gene_id "ENSMUSG00000143095.1"; transcript_id "ENSMUSG00000143095.1_tx_14"; exon_id "chr13_69832600_69832742_+"; exonnum "2"; txlen "1295";
chr13	ENSEMBL_gcm37	exon	69832600	69832742	0.00988985096840068	+	.	gene_id "ENSMUSG00000143095.1"; transcript_id "ENSMUSG00000143095.1_tx_16"; exon_id "chr13_69832600_69832742_+"; exonnum "3"; txlen "1465";
chr13	ENSEMBL_gcm37	exon	69832600	69832742	0.0145191429110563	+	.	gene_id "ENSMUSG00000143095.1"; transcript_id "ENSMUSG00000143095.1_tx_9"; exon_id "chr13_69832600_69832742_+"; exonnum "2"; txlen "936";
chr13	HAVANA	exon	69833884	69834582	0	+	.	gene_id "ENSMUSG00000143095.1"; transcript_id "ENSMUST00000374773.1"; gene_type "lncRNA"; gene_name "ENSMUSG00000143095"; transcript_type "lncRNA"; transcript_name "ENSMUST00000374773"; exon_number 3; exon_id "ENSMUSE00001737313.1"; level 2; tag "basic"; tag "TAGENE";
chr13	ENSEMBL_gcm37	exon	69833884	69834582	0.0145191429110563	+	.	gene_id "ENSMUSG00000143095.1"; transcript_id "ENSMUSG00000143095.1_tx_9"; exon_id "chr13_69833884_69834582_+"; exonnum "3"; txlen "936";
chr13	HAVANA	exon	69836203	69836613	0	+	.	gene_id "ENSMUSG00000143095.1"; transcript_id "ENSMUST00000374769.1"; gene_type "lncRNA"; gene_name "ENSMUSG00000143095"; transcript_type "lncRNA"; transcript_name "ENSMUST00000374769"; exon_number 1; exon_id "ENSMUSE00001737311.1"; level 2; tag "TAGENE";
chr13	HAVANA	transcript	69836203	69843287	0	+	.	gene_id "ENSMUSG00000143095.1"; transcript_id "ENSMUST00000374769.1"; gene_type "lncRNA"; gene_name "ENSMUSG00000143095"; transcript_type "lncRNA"; transcript_name "ENSMUST00000374769"; level 2; tag "TAGENE";
chr13	HAVANA	exon	69836221	69836613	0	+	.	gene_id "ENSMUSG00000143095.1"; transcript_id "ENSMUST00000374770.1"; gene_type "lncRNA"; gene_name "ENSMUSG00000143095"; transcript_type "lncRNA"; transcript_name "ENSMUST00000374770"; exon_number 1; exon_id "ENSMUSE00001737301.1"; level 2; tag "basic"; tag "TAGENE";
chr13	HAVANA	transcript	69836221	69843287	0	+	.	gene_id "ENSMUSG00000143095.1"; transcript_id "ENSMUST00000374770.1"; gene_type "lncRNA"; gene_name "ENSMUSG00000143095"; transcript_type "lncRNA"; transcript_name "ENSMUST00000374770"; level 2; tag "basic"; tag "TAGENE";
chr13	HAVANA	exon	69836321	69836613	0	+	.	gene_id "ENSMUSG00000143095.1"; transcript_id "ENSMUST00000374772.1"; gene_type "lncRNA"; gene_name "ENSMUSG00000143095"; transcript_type "lncRNA"; transcript_name "ENSMUST00000374772"; exon_number 1; exon_id "ENSMUSE00001737304.1"; level 2; tag "TAGENE";
chr13	HAVANA	transcript	69836321	69843272	0	+	.	gene_id "ENSMUSG00000143095.1"; transcript_id "ENSMUST00000374772.1"; gene_type "lncRNA"; gene_name "ENSMUSG00000143095"; transcript_type "lncRNA"; transcript_name "ENSMUST00000374772"; level 2; tag "TAGENE";
chr13	HAVANA	exon	69836325	69836613	0	+	.	gene_id "ENSMUSG00000143095.1"; transcript_id "ENSMUST00000374771.1"; gene_type "lncRNA"; gene_name "ENSMUSG00000143095"; transcript_type "lncRNA"; transcript_name "ENSMUST00000374771"; exon_number 1; exon_id "ENSMUSE00001737284.1"; level 2; tag "basic"; tag "TAGENE";
chr13	HAVANA	transcript	69836325	69843281	0	+	.	gene_id "ENSMUSG00000143095.1"; transcript_id "ENSMUST00000374771.1"; gene_type "lncRNA"; gene_name "ENSMUSG00000143095"; transcript_type "lncRNA"; transcript_name "ENSMUST00000374771"; level 2; tag "basic"; tag "TAGENE";
chr13	sragcm37_mid	exon	69836442	69836613	1.22710581656026	+	.	gene_id "ENSMUSG00000143095.1"; transcript_id "ENSMUSG00000143095.1_tx_1"; exon_id "chr13_69836442_69836613_+"; exonnum "1"; txlen "961";
chr13	sragcm37_mid	exon	69836442	69836613	0.00631267083089405	+	.	gene_id "ENSMUSG00000143095.1"; transcript_id "ENSMUSG00000143095.1_tx_17"; exon_id "chr13_69836442_69836613_+"; exonnum "3"; txlen "1494";
chr13	HAVANA	exon	69840131	69840324	0	+	.	gene_id "ENSMUSG00000143095.1"; transcript_id "ENSMUST00000374774.1"; gene_type "lncRNA"; gene_name "ENSMUSG00000143095"; transcript_type "lncRNA"; transcript_name "ENSMUST00000374774"; exon_number 1; exon_id "ENSMUSE00001737290.1"; level 2; tag "TAGENE";
chr13	HAVANA	transcript	69840131	69843853	0	+	.	gene_id "ENSMUSG00000143095.1"; transcript_id "ENSMUST00000374774.1"; gene_type "lncRNA"; gene_name "ENSMUSG00000143095"; transcript_type "lncRNA"; transcript_name "ENSMUST00000374774"; level 2; tag "TAGENE";
chr13	HAVANA	exon	69840228	69840324	0	+	.	gene_id "ENSMUSG00000143095.1"; transcript_id "ENSMUST00000374775.1"; gene_type "lncRNA"; gene_name "ENSMUSG00000143095"; transcript_type "lncRNA"; transcript_name "ENSMUST00000374775"; exon_number 1; exon_id "ENSMUSE00001737302.1"; level 2; tag "TAGENE";
chr13	HAVANA	transcript	69840228	69843287	0	+	.	gene_id "ENSMUSG00000143095.1"; transcript_id "ENSMUST00000374775.1"; gene_type "lncRNA"; gene_name "ENSMUSG00000143095"; transcript_type "lncRNA"; transcript_name "ENSMUST00000374775"; level 2; tag "TAGENE";
chr13	HAVANA	exon	69840327	69840354	0	+	.	gene_id "ENSMUSG00000143095.1"; transcript_id "ENSMUST00000374776.1"; gene_type "lncRNA"; gene_name "ENSMUSG00000143095"; transcript_type "lncRNA"; transcript_name "ENSMUST00000374776"; exon_number 1; exon_id "ENSMUSE00001737312.1"; level 2; tag "TAGENE";
chr13	ENSEMBL_gcm37	exon	69840327	69840354	0.0122044969397285	+	.	gene_id "ENSMUSG00000143095.1"; transcript_id "ENSMUSG00000143095.1_tx_13"; exon_id "chr13_69840327_69840354_+"; exonnum "1"; txlen "1085";
chr13	HAVANA	transcript	69840327	69843278	0	+	.	gene_id "ENSMUSG00000143095.1"; transcript_id "ENSMUST00000374776.1"; gene_type "lncRNA"; gene_name "ENSMUSG00000143095"; transcript_type "lncRNA"; transcript_name "ENSMUST00000374776"; level 2; tag "TAGENE";
chr13	HAVANA	exon	69840677	69840728	0	+	.	gene_id "ENSMUSG00000143095.1"; transcript_id "ENSMUST00000374777.1"; gene_type "lncRNA"; gene_name "ENSMUSG00000143095"; transcript_type "lncRNA"; transcript_name "ENSMUST00000374777"; exon_number 1; exon_id "ENSMUSE00001737307.1"; level 2; tag "TAGENE";
chr13	HAVANA	transcript	69840677	69843285	0	+	.	gene_id "ENSMUSG00000143095.1"; transcript_id "ENSMUST00000374777.1"; gene_type "lncRNA"; gene_name "ENSMUSG00000143095"; transcript_type "lncRNA"; transcript_name "ENSMUST00000374777"; level 2; tag "TAGENE";
chr13	HAVANA	exon	69840685	69841561	0	+	.	gene_id "ENSMUSG00000143095.1"; transcript_id "ENSMUST00000374778.1"; gene_type "lncRNA"; gene_name "ENSMUSG00000143095"; transcript_type "lncRNA"; transcript_name "ENSMUST00000374778"; exon_number 1; exon_id "ENSMUSE00001737285.1"; level 2; tag "TAGENE";
chr13	HAVANA	transcript	69840685	69843277	0	+	.	gene_id "ENSMUSG00000143095.1"; transcript_id "ENSMUST00000374778.1"; gene_type "lncRNA"; gene_name "ENSMUSG00000143095"; transcript_type "lncRNA"; transcript_name "ENSMUST00000374778"; level 2; tag "TAGENE";
chr13	HAVANA	exon	69840715	69840804	0	+	.	gene_id "ENSMUSG00000143095.1"; transcript_id "ENSMUST00000374780.1"; gene_type "lncRNA"; gene_name "ENSMUSG00000143095"; transcript_type "lncRNA"; transcript_name "ENSMUST00000374780"; exon_number 1; exon_id "ENSMUSE00001737300.1"; level 2; tag "basic"; tag "TAGENE";
chr13	HAVANA	transcript	69840715	69842914	0	+	.	gene_id "ENSMUSG00000143095.1"; transcript_id "ENSMUST00000374780.1"; gene_type "lncRNA"; gene_name "ENSMUSG00000143095"; transcript_type "lncRNA"; transcript_name "ENSMUST00000374780"; level 2; tag "basic"; tag "TAGENE";
chr13	HAVANA	exon	69840939	69841236	0	+	.	gene_id "ENSMUSG00000143095.1"; transcript_id "ENSMUST00000374779.1"; gene_type "lncRNA"; gene_name "ENSMUSG00000143095"; transcript_type "lncRNA"; transcript_name "ENSMUST00000374779"; exon_number 1; exon_id "ENSMUSE00001737305.1"; level 2; tag "basic"; tag "TAGENE";
chr13	HAVANA	transcript	69840939	69843284	0	+	.	gene_id "ENSMUSG00000143095.1"; transcript_id "ENSMUST00000374779.1"; gene_type "lncRNA"; gene_name "ENSMUSG00000143095"; transcript_type "lncRNA"; transcript_name "ENSMUST00000374779"; level 2; tag "basic"; tag "TAGENE";
chr13	HAVANA	exon	69841004	69841236	0	+	.	gene_id "ENSMUSG00000143095.1"; transcript_id "ENSMUST00000374781.1"; gene_type "lncRNA"; gene_name "ENSMUSG00000143095"; transcript_type "lncRNA"; transcript_name "ENSMUST00000374781"; exon_number 1; exon_id "ENSMUSE00001737297.1"; level 2; tag "TAGENE";
chr13	HAVANA	transcript	69841004	69842836	0	+	.	gene_id "ENSMUSG00000143095.1"; transcript_id "ENSMUST00000374781.1"; gene_type "lncRNA"; gene_name "ENSMUSG00000143095"; transcript_type "lncRNA"; transcript_name "ENSMUST00000374781"; level 2; tag "TAGENE";
chr13	HAVANA	exon	69841070	69841231	0	+	.	gene_id "ENSMUSG00000143095.1"; transcript_id "ENSMUST00000374771.1"; gene_type "lncRNA"; gene_name "ENSMUSG00000143095"; transcript_type "lncRNA"; transcript_name "ENSMUST00000374771"; exon_number 2; exon_id "ENSMUSE00001737315.1"; level 2; tag "basic"; tag "TAGENE";
chr13	HAVANA	exon	69841070	69841231	0	+	.	gene_id "ENSMUSG00000143095.1"; transcript_id "ENSMUST00000374775.1"; gene_type "lncRNA"; gene_name "ENSMUSG00000143095"; transcript_type "lncRNA"; transcript_name "ENSMUST00000374775"; exon_number 2; exon_id "ENSMUSE00001737315.1"; level 2; tag "TAGENE";
chr13	HAVANA	exon	69841070	69841236	0	+	.	gene_id "ENSMUSG00000143095.1"; transcript_id "ENSMUST00000374767.1"; gene_type "lncRNA"; gene_name "ENSMUSG00000143095"; transcript_type "lncRNA"; transcript_name "ENSMUST00000374767"; exon_number 2; exon_id "ENSMUSE00001737293.1"; level 2; tag "Ensembl_canonical"; tag "GENCODE_Primary"; tag "TAGENE";
chr13	HAVANA	exon	69841070	69841236	0	+	.	gene_id "ENSMUSG00000143095.1"; transcript_id "ENSMUST00000374768.1"; gene_type "lncRNA"; gene_name "ENSMUSG00000143095"; transcript_type "lncRNA"; transcript_name "ENSMUST00000374768"; exon_number 3; exon_id "ENSMUSE00001737293.1"; level 2; tag "basic"; tag "TAGENE";
chr13	HAVANA	exon	69841070	69841236	0	+	.	gene_id "ENSMUSG00000143095.1"; transcript_id "ENSMUST00000374769.1"; gene_type "lncRNA"; gene_name "ENSMUSG00000143095"; transcript_type "lncRNA"; transcript_name "ENSMUST00000374769"; exon_number 2; exon_id "ENSMUSE00001737293.1"; level 2; tag "TAGENE";
chr13	HAVANA	exon	69841070	69841236	0	+	.	gene_id "ENSMUSG00000143095.1"; transcript_id "ENSMUST00000374774.1"; gene_type "lncRNA"; gene_name "ENSMUSG00000143095"; transcript_type "lncRNA"; transcript_name "ENSMUST00000374774"; exon_number 2; exon_id "ENSMUSE00001737293.1"; level 2; tag "TAGENE";
chr13	HAVANA	exon	69841070	69841236	0	+	.	gene_id "ENSMUSG00000143095.1"; transcript_id "ENSMUST00000374776.1"; gene_type "lncRNA"; gene_name "ENSMUSG00000143095"; transcript_type "lncRNA"; transcript_name "ENSMUST00000374776"; exon_number 2; exon_id "ENSMUSE00001737293.1"; level 2; tag "TAGENE";
chr13	HAVANA	exon	69841070	69841236	0	+	.	gene_id "ENSMUSG00000143095.1"; transcript_id "ENSMUST00000374777.1"; gene_type "lncRNA"; gene_name "ENSMUSG00000143095"; transcript_type "lncRNA"; transcript_name "ENSMUST00000374777"; exon_number 2; exon_id "ENSMUSE00001737293.1"; level 2; tag "TAGENE";
chr13	HAVANA	exon	69841070	69841236	0	+	.	gene_id "ENSMUSG00000143095.1"; transcript_id "ENSMUST00000374780.1"; gene_type "lncRNA"; gene_name "ENSMUSG00000143095"; transcript_type "lncRNA"; transcript_name "ENSMUST00000374780"; exon_number 2; exon_id "ENSMUSE00001737293.1"; level 2; tag "basic"; tag "TAGENE";
chr13	ENSEMBL_gcm37	exon	69841070	69841236	0.0145191429110563	+	.	gene_id "ENSMUSG00000143095.1"; transcript_id "ENSMUSG00000143095.1_tx_10"; exon_id "chr13_69841070_69841236_+"; exonnum "3"; txlen "1193";
chr13	ENSEMBL_gcm37	exon	69841070	69841236	0.0122044969397285	+	.	gene_id "ENSMUSG00000143095.1"; transcript_id "ENSMUSG00000143095.1_tx_13"; exon_id "chr13_69841070_69841236_+"; exonnum "2"; txlen "1085";
chr13	ENSEMBL_gcm37	exon	69841070	69841236	0.0122044969397285	+	.	gene_id "ENSMUSG00000143095.1"; transcript_id "ENSMUSG00000143095.1_tx_14"; exon_id "chr13_69841070_69841236_+"; exonnum "3"; txlen "1295";
chr13	ENSEMBL_gcm37	exon	69841070	69841236	0.0122044969397285	+	.	gene_id "ENSMUSG00000143095.1"; transcript_id "ENSMUSG00000143095.1_tx_15"; exon_id "chr13_69841070_69841236_+"; exonnum "3"; txlen "1363";
chr13	ENSEMBL_gcm37	exon	69841070	69841236	0.00988985096840068	+	.	gene_id "ENSMUSG00000143095.1"; transcript_id "ENSMUSG00000143095.1_tx_16"; exon_id "chr13_69841070_69841236_+"; exonnum "4"; txlen "1465";
chr13	ENSEMBL_gcm37	exon	69841070	69841236	0.00631267083089405	+	.	gene_id "ENSMUSG00000143095.1"; transcript_id "ENSMUSG00000143095.1_tx_17"; exon_id "chr13_69841070_69841236_+"; exonnum "4"; txlen "1494";
chr13	HAVANA	exon	69841070	69843287	0	+	.	gene_id "ENSMUSG00000143095.1"; transcript_id "ENSMUST00000374770.1"; gene_type "lncRNA"; gene_name "ENSMUSG00000143095"; transcript_type "lncRNA"; transcript_name "ENSMUST00000374770"; exon_number 2; exon_id "ENSMUSE00001737296.1"; level 2; tag "basic"; tag "TAGENE";
chr13	HAVANA	exon	69841386	69841561	0	+	.	gene_id "ENSMUSG00000143095.1"; transcript_id "ENSMUST00000374780.1"; gene_type "lncRNA"; gene_name "ENSMUSG00000143095"; transcript_type "lncRNA"; transcript_name "ENSMUST00000374780"; exon_number 3; exon_id "ENSMUSE00001737314.1"; level 2; tag "basic"; tag "TAGENE";
chr13	HAVANA	exon	69841511	69841561	0	+	.	gene_id "ENSMUSG00000143095.1"; transcript_id "ENSMUST00000374779.1"; gene_type "lncRNA"; gene_name "ENSMUSG00000143095"; transcript_type "lncRNA"; transcript_name "ENSMUST00000374779"; exon_number 2; exon_id "ENSMUSE00001737303.1"; level 2; tag "basic"; tag "TAGENE";
chr13	sragcm37_mid	exon	69841629	69841729	0.0122044969397285	+	.	gene_id "ENSMUSG00000143095.1"; transcript_id "ENSMUSG00000143095.1_tx_13"; exon_id "chr13_69841629_69841729_+"; exonnum "3"; txlen "1085";
chr13	sragcm37_mid	exon	69841629	69841729	0.0122044969397285	+	.	gene_id "ENSMUSG00000143095.1"; transcript_id "ENSMUSG00000143095.1_tx_14"; exon_id "chr13_69841629_69841729_+"; exonnum "4"; txlen "1295";
chr13	sragcm37_mid	exon	69841629	69841729	0.0122044969397285	+	.	gene_id "ENSMUSG00000143095.1"; transcript_id "ENSMUSG00000143095.1_tx_15"; exon_id "chr13_69841629_69841729_+"; exonnum "4"; txlen "1363";
chr13	sragcm37_mid	exon	69841629	69841729	0.00988985096840068	+	.	gene_id "ENSMUSG00000143095.1"; transcript_id "ENSMUSG00000143095.1_tx_16"; exon_id "chr13_69841629_69841729_+"; exonnum "5"; txlen "1465";
chr13	sragcm37_mid	exon	69841629	69841729	0.00631267083089405	+	.	gene_id "ENSMUSG00000143095.1"; transcript_id "ENSMUSG00000143095.1_tx_17"; exon_id "chr13_69841629_69841729_+"; exonnum "5"; txlen "1494";
chr13	HAVANA	exon	69842490	69842762	0	+	.	gene_id "ENSMUSG00000143095.1"; transcript_id "ENSMUST00000374767.1"; gene_type "lncRNA"; gene_name "ENSMUSG00000143095"; transcript_type "lncRNA"; transcript_name "ENSMUST00000374767"; exon_number 3; exon_id "ENSMUSE00001737289.1"; level 2; tag "Ensembl_canonical"; tag "GENCODE_Primary"; tag "TAGENE";
chr13	HAVANA	exon	69842490	69842762	0	+	.	gene_id "ENSMUSG00000143095.1"; transcript_id "ENSMUST00000374768.1"; gene_type "lncRNA"; gene_name "ENSMUSG00000143095"; transcript_type "lncRNA"; transcript_name "ENSMUST00000374768"; exon_number 4; exon_id "ENSMUSE00001737289.1"; level 2; tag "basic"; tag "TAGENE";
chr13	HAVANA	exon	69842490	69842836	0	+	.	gene_id "ENSMUSG00000143095.1"; transcript_id "ENSMUST00000374781.1"; gene_type "lncRNA"; gene_name "ENSMUSG00000143095"; transcript_type "lncRNA"; transcript_name "ENSMUST00000374781"; exon_number 2; exon_id "ENSMUSE00001737298.1"; level 2; tag "TAGENE";
chr13	HAVANA	exon	69842490	69842914	0	+	.	gene_id "ENSMUSG00000143095.1"; transcript_id "ENSMUST00000374780.1"; gene_type "lncRNA"; gene_name "ENSMUSG00000143095"; transcript_type "lncRNA"; transcript_name "ENSMUST00000374780"; exon_number 4; exon_id "ENSMUSE00001737283.1"; level 2; tag "basic"; tag "TAGENE";
chr13	HAVANA	exon	69842490	69843272	0	+	.	gene_id "ENSMUSG00000143095.1"; transcript_id "ENSMUST00000374772.1"; gene_type "lncRNA"; gene_name "ENSMUSG00000143095"; transcript_type "lncRNA"; transcript_name "ENSMUST00000374772"; exon_number 2; exon_id "ENSMUSE00001737286.1"; level 2; tag "TAGENE";
chr13	HAVANA	exon	69842490	69843277	0	+	.	gene_id "ENSMUSG00000143095.1"; transcript_id "ENSMUST00000374778.1"; gene_type "lncRNA"; gene_name "ENSMUSG00000143095"; transcript_type "lncRNA"; transcript_name "ENSMUST00000374778"; exon_number 2; exon_id "ENSMUSE00001737310.1"; level 2; tag "TAGENE";
chr13	HAVANA	exon	69842490	69843278	0	+	.	gene_id "ENSMUSG00000143095.1"; transcript_id "ENSMUST00000374776.1"; gene_type "lncRNA"; gene_name "ENSMUSG00000143095"; transcript_type "lncRNA"; transcript_name "ENSMUST00000374776"; exon_number 3; exon_id "ENSMUSE00001737306.1"; level 2; tag "TAGENE";
chr13	ENSEMBL_gcm37	exon	69842490	69843278	1.22710581656026	+	.	gene_id "ENSMUSG00000143095.1"; transcript_id "ENSMUSG00000143095.1_tx_1"; exon_id "chr13_69842490_69843278_+"; exonnum "2"; txlen "961";
chr13	ENSEMBL_gcm37	exon	69842490	69843278	0.0145191429110563	+	.	gene_id "ENSMUSG00000143095.1"; transcript_id "ENSMUSG00000143095.1_tx_10"; exon_id "chr13_69842490_69843278_+"; exonnum "4"; txlen "1193";
chr13	ENSEMBL_gcm37	exon	69842490	69843278	0.0122044969397285	+	.	gene_id "ENSMUSG00000143095.1"; transcript_id "ENSMUSG00000143095.1_tx_13"; exon_id "chr13_69842490_69843278_+"; exonnum "4"; txlen "1085";
chr13	ENSEMBL_gcm37	exon	69842490	69843278	0.0122044969397285	+	.	gene_id "ENSMUSG00000143095.1"; transcript_id "ENSMUSG00000143095.1_tx_14"; exon_id "chr13_69842490_69843278_+"; exonnum "5"; txlen "1295";
chr13	ENSEMBL_gcm37	exon	69842490	69843278	0.0122044969397285	+	.	gene_id "ENSMUSG00000143095.1"; transcript_id "ENSMUSG00000143095.1_tx_15"; exon_id "chr13_69842490_69843278_+"; exonnum "5"; txlen "1363";
chr13	ENSEMBL_gcm37	exon	69842490	69843278	0.00988985096840068	+	.	gene_id "ENSMUSG00000143095.1"; transcript_id "ENSMUSG00000143095.1_tx_16"; exon_id "chr13_69842490_69843278_+"; exonnum "6"; txlen "1465";
chr13	ENSEMBL_gcm37	exon	69842490	69843278	0.00631267083089405	+	.	gene_id "ENSMUSG00000143095.1"; transcript_id "ENSMUSG00000143095.1_tx_17"; exon_id "chr13_69842490_69843278_+"; exonnum "6"; txlen "1494";
chr13	HAVANA	exon	69842490	69843281	0	+	.	gene_id "ENSMUSG00000143095.1"; transcript_id "ENSMUST00000374771.1"; gene_type "lncRNA"; gene_name "ENSMUSG00000143095"; transcript_type "lncRNA"; transcript_name "ENSMUST00000374771"; exon_number 3; exon_id "ENSMUSE00001737292.1"; level 2; tag "basic"; tag "TAGENE";
chr13	HAVANA	exon	69842490	69843284	0	+	.	gene_id "ENSMUSG00000143095.1"; transcript_id "ENSMUST00000374779.1"; gene_type "lncRNA"; gene_name "ENSMUSG00000143095"; transcript_type "lncRNA"; transcript_name "ENSMUST00000374779"; exon_number 3; exon_id "ENSMUSE00001737295.1"; level 2; tag "basic"; tag "TAGENE";
chr13	HAVANA	exon	69842490	69843285	0	+	.	gene_id "ENSMUSG00000143095.1"; transcript_id "ENSMUST00000374777.1"; gene_type "lncRNA"; gene_name "ENSMUSG00000143095"; transcript_type "lncRNA"; transcript_name "ENSMUST00000374777"; exon_number 3; exon_id "ENSMUSE00001737299.1"; level 2; tag "TAGENE";
chr13	HAVANA	exon	69842490	69843287	0	+	.	gene_id "ENSMUSG00000143095.1"; transcript_id "ENSMUST00000374769.1"; gene_type "lncRNA"; gene_name "ENSMUSG00000143095"; transcript_type "lncRNA"; transcript_name "ENSMUST00000374769"; exon_number 3; exon_id "ENSMUSE00001737291.1"; level 2; tag "TAGENE";
chr13	HAVANA	exon	69842490	69843287	0	+	.	gene_id "ENSMUSG00000143095.1"; transcript_id "ENSMUST00000374775.1"; gene_type "lncRNA"; gene_name "ENSMUSG00000143095"; transcript_type "lncRNA"; transcript_name "ENSMUST00000374775"; exon_number 3; exon_id "ENSMUSE00001737291.1"; level 2; tag "TAGENE";
chr13	HAVANA	exon	69842490	69843853	0	+	.	gene_id "ENSMUSG00000143095.1"; transcript_id "ENSMUST00000374774.1"; gene_type "lncRNA"; gene_name "ENSMUSG00000143095"; transcript_type "lncRNA"; transcript_name "ENSMUST00000374774"; exon_number 3; exon_id "ENSMUSE00001737294.1"; level 2; tag "TAGENE";
chr13	HAVANA	exon	69845915	69845995	0	+	.	gene_id "ENSMUSG00000113324.3"; transcript_id "ENSMUST00000220876.3"; gene_type "lncRNA"; gene_name "Gm48819"; transcript_type "lncRNA"; transcript_name "Gm48819-201"; exon_number 1; exon_id "ENSMUSE00001619526.1"; level 2; transcript_support_level "1"; mgi_id "MGI:6098534"; tag "basic"; tag "Ensembl_canonical"; tag "GENCODE_Primary"; tag "TAGENE"; havana_gene "OTTMUSG00000067271.1"; havana_transcript "OTTMUST00000162965.1";
chr13	HAVANA	gene	69845915	69849014	0	+	.	gene_id "ENSMUSG00000113324.3"; gene_type "lncRNA"; gene_name "Gm48819"; level 2; mgi_id "MGI:6098534"; havana_gene "OTTMUSG00000067271.1";
chr13	HAVANA	transcript	69845915	69849014	0	+	.	gene_id "ENSMUSG00000113324.3"; transcript_id "ENSMUST00000220876.3"; gene_type "lncRNA"; gene_name "Gm48819"; transcript_type "lncRNA"; transcript_name "Gm48819-201"; level 2; transcript_support_level "1"; mgi_id "MGI:6098534"; tag "basic"; tag "Ensembl_canonical"; tag "GENCODE_Primary"; tag "TAGENE"; havana_gene "OTTMUSG00000067271.1"; havana_transcript "OTTMUST00000162965.1";
chr13	HAVANA	exon	69847604	69849014	0	+	.	gene_id "ENSMUSG00000113324.3"; transcript_id "ENSMUST00000220876.3"; gene_type "lncRNA"; gene_name "Gm48819"; transcript_type "lncRNA"; transcript_name "Gm48819-201"; exon_number 2; exon_id "ENSMUSE00001619525.1"; level 2; transcript_support_level "1"; mgi_id "MGI:6098534"; tag "basic"; tag "Ensembl_canonical"; tag "GENCODE_Primary"; tag "TAGENE"; havana_gene "OTTMUSG00000067271.1"; havana_transcript "OTTMUST00000162965.1";
chr13	sragcm37_es	exon	69866332	69867375	0.05551305034117	+	.	gene_id "sragcm37_gene_29054"; transcript_id "sragcm37_gene_29054_tx_1"; exon_id "chr13_69866332_69867375_+"; exonnum "1"; txlen "1281";
chr13	sragcm37_ss	exon	69867659	69867895	0.05551305034117	+	.	gene_id "sragcm37_gene_29054"; transcript_id "sragcm37_gene_29054_tx_1"; exon_id "chr13_69867659_69867895_+"; exonnum "2"; txlen "1281";
chr13	HAVANA	exon	69886755	69886860	0	+	.	gene_id "ENSMUSG00000133909.1"; transcript_id "ENSMUST00000321515.1"; gene_type "lncRNA"; gene_name "ENSMUSG00000133909"; transcript_type "lncRNA"; transcript_name "ENSMUST00000321515"; exon_number 1; exon_id "ENSMUSE00001634126.1"; level 2; tag "basic"; tag "Ensembl_canonical"; tag "GENCODE_Primary"; tag "TAGENE";
chr13	HAVANA	gene	69886755	69890204	0	+	.	gene_id "ENSMUSG00000133909.1"; gene_type "lncRNA"; gene_name "ENSMUSG00000133909"; level 2;
chr13	HAVANA	transcript	69886755	69890204	0	+	.	gene_id "ENSMUSG00000133909.1"; transcript_id "ENSMUST00000321515.1"; gene_type "lncRNA"; gene_name "ENSMUSG00000133909"; transcript_type "lncRNA"; transcript_name "ENSMUST00000321515"; level 2; tag "basic"; tag "Ensembl_canonical"; tag "GENCODE_Primary"; tag "TAGENE";
chr13	HAVANA	exon	69888320	69888375	0	+	.	gene_id "ENSMUSG00000133909.1"; transcript_id "ENSMUST00000321515.1"; gene_type "lncRNA"; gene_name "ENSMUSG00000133909"; transcript_type "lncRNA"; transcript_name "ENSMUST00000321515"; exon_number 2; exon_id "ENSMUSE00001634125.1"; level 2; tag "basic"; tag "Ensembl_canonical"; tag "GENCODE_Primary"; tag "TAGENE";
chr13	HAVANA	exon	69888925	69889055	0	+	.	gene_id "ENSMUSG00000133909.1"; transcript_id "ENSMUST00000321515.1"; gene_type "lncRNA"; gene_name "ENSMUSG00000133909"; transcript_type "lncRNA"; transcript_name "ENSMUST00000321515"; exon_number 3; exon_id "ENSMUSE00001634127.1"; level 2; tag "basic"; tag "Ensembl_canonical"; tag "GENCODE_Primary"; tag "TAGENE";
chr13	HAVANA	exon	69889375	69889444	0	+	.	gene_id "ENSMUSG00000133909.1"; transcript_id "ENSMUST00000321515.1"; gene_type "lncRNA"; gene_name "ENSMUSG00000133909"; transcript_type "lncRNA"; transcript_name "ENSMUST00000321515"; exon_number 4; exon_id "ENSMUSE00001634128.1"; level 2; tag "basic"; tag "Ensembl_canonical"; tag "GENCODE_Primary"; tag "TAGENE";
chr13	HAVANA	exon	69890111	69890204	0	+	.	gene_id "ENSMUSG00000133909.1"; transcript_id "ENSMUST00000321515.1"; gene_type "lncRNA"; gene_name "ENSMUSG00000133909"; transcript_type "lncRNA"; transcript_name "ENSMUST00000321515"; exon_number 5; exon_id "ENSMUSE00001634124.1"; level 2; tag "basic"; tag "Ensembl_canonical"; tag "GENCODE_Primary"; tag "TAGENE";
chr13	sragcm37_mid	exon	69904249	69904407	0.00210471049985469	+	.	gene_id "sragcm37_gene_18936"; transcript_id "sragcm37_gene_18936_tx_5"; exon_id "chr13_69904249_69904407_+"; exonnum "1"; txlen "1610";
chr13	sragcm37_mid	exon	69904249	69904407	0.0019718906534038	+	.	gene_id "sragcm37_gene_18936"; transcript_id "sragcm37_gene_18936_tx_6"; exon_id "chr13_69904249_69904407_+"; exonnum "1"; txlen "1600";
chr13	sragcm37_mid	exon	69905898	69906096	0.0019718906534038	+	.	gene_id "sragcm37_gene_18936"; transcript_id "sragcm37_gene_18936_tx_6"; exon_id "chr13_69905898_69906096_+"; exonnum "2"; txlen "1600";
chr13	sragcm37_mid	exon	69906146	69906354	0.00210471049985469	+	.	gene_id "sragcm37_gene_18936"; transcript_id "sragcm37_gene_18936_tx_5"; exon_id "chr13_69906146_69906354_+"; exonnum "2"; txlen "1610";
chr13	sragcm37_mid	exon	69911263	69911469	0.00210471049985469	+	.	gene_id "sragcm37_gene_18936"; transcript_id "sragcm37_gene_18936_tx_5"; exon_id "chr13_69911263_69911469_+"; exonnum "3"; txlen "1610";
chr13	sragcm37_mid	exon	69911263	69911469	0.0019718906534038	+	.	gene_id "sragcm37_gene_18936"; transcript_id "sragcm37_gene_18936_tx_6"; exon_id "chr13_69911263_69911469_+"; exonnum "3"; txlen "1600";
chr13	sragcm37_mid	exon	69915151	69915239	0.00210471049985469	+	.	gene_id "sragcm37_gene_18936"; transcript_id "sragcm37_gene_18936_tx_5"; exon_id "chr13_69915151_69915239_+"; exonnum "4"; txlen "1610";
chr13	sragcm37_mid	exon	69915151	69915239	0.0019718906534038	+	.	gene_id "sragcm37_gene_18936"; transcript_id "sragcm37_gene_18936_tx_6"; exon_id "chr13_69915151_69915239_+"; exonnum "4"; txlen "1600";
chr13	sragcm37_mid	exon	69915628	69915744	0.00210471049985469	+	.	gene_id "sragcm37_gene_18936"; transcript_id "sragcm37_gene_18936_tx_5"; exon_id "chr13_69915628_69915744_+"; exonnum "5"; txlen "1610";
chr13	sragcm37_mid	exon	69915628	69915744	0.0019718906534038	+	.	gene_id "sragcm37_gene_18936"; transcript_id "sragcm37_gene_18936_tx_6"; exon_id "chr13_69915628_69915744_+"; exonnum "5"; txlen "1600";
chr13	sragcm37_ss	exon	69916185	69917013	0.00210471049985469	+	.	gene_id "sragcm37_gene_18936"; transcript_id "sragcm37_gene_18936_tx_5"; exon_id "chr13_69916185_69917013_+"; exonnum "6"; txlen "1610";
chr13	sragcm37_ss	exon	69916185	69917013	0.0019718906534038	+	.	gene_id "sragcm37_gene_18936"; transcript_id "sragcm37_gene_18936_tx_6"; exon_id "chr13_69916185_69917013_+"; exonnum "6"; txlen "1600";
chr13	sragcm37_es	exon	69916608	69916724	0.00903083988472603	+	.	gene_id "ENSMUSG00000133886.1"; transcript_id "ENSMUSG00000133886.1_tx_4"; exon_id "chr13_69916608_69916724_+"; exonnum "1"; txlen "1466";
chr13	sragcm37_mid	exon	69917318	69917387	0.00903083988472603	+	.	gene_id "ENSMUSG00000133886.1"; transcript_id "ENSMUSG00000133886.1_tx_4"; exon_id "chr13_69917318_69917387_+"; exonnum "2"; txlen "1466";
chr13	sragcm37_mid	exon	69920528	69920656	0.00903083988472603	+	.	gene_id "ENSMUSG00000133886.1"; transcript_id "ENSMUSG00000133886.1_tx_4"; exon_id "chr13_69920528_69920656_+"; exonnum "3"; txlen "1466";
chr13	sragcm37_mid	exon	69922874	69922988	0.00903083988472603	+	.	gene_id "ENSMUSG00000133886.1"; transcript_id "ENSMUSG00000133886.1_tx_4"; exon_id "chr13_69922874_69922988_+"; exonnum "4"; txlen "1466";
chr13	HAVANA	gene	69923555	69923734	0	+	.	gene_id "ENSMUSG00000113639.2"; gene_type "processed_pseudogene"; gene_name "Gm20288"; level 2; mgi_id "MGI:5012473"; havana_gene "OTTMUSG00000067274.1";
chr13	HAVANA	transcript	69923555	69923734	0	+	.	gene_id "ENSMUSG00000113639.2"; transcript_id "ENSMUST00000222078.2"; gene_type "processed_pseudogene"; gene_name "Gm20288"; transcript_type "processed_pseudogene"; transcript_name "Gm20288-201"; level 2; transcript_support_level "NA"; mgi_id "MGI:5012473"; ont "PGO:0000004"; tag "basic"; tag "Ensembl_canonical"; tag "GENCODE_Primary"; havana_gene "OTTMUSG00000067274.1"; havana_transcript "OTTMUST00000162968.1";
chr13	HAVANA	exon	69923555	69923734	0	+	.	gene_id "ENSMUSG00000113639.2"; transcript_id "ENSMUST00000222078.2"; gene_type "processed_pseudogene"; gene_name "Gm20288"; transcript_type "processed_pseudogene"; transcript_name "Gm20288-201"; exon_number 1; exon_id "ENSMUSE00001413777.2"; level 2; transcript_support_level "NA"; mgi_id "MGI:5012473"; ont "PGO:0000004"; tag "basic"; tag "Ensembl_canonical"; tag "GENCODE_Primary"; havana_gene "OTTMUSG00000067274.1"; havana_transcript "OTTMUST00000162968.1";
chr13	sragcm37_mid	exon	69926306	69926541	0.00903083988472603	+	.	gene_id "ENSMUSG00000133886.1"; transcript_id "ENSMUSG00000133886.1_tx_4"; exon_id "chr13_69926306_69926541_+"; exonnum "5"; txlen "1466";
chr13	HAVANA	exon	69926384	69926697	0	+	.	gene_id "ENSMUSG00000133886.1"; transcript_id "ENSMUST00000321362.1"; gene_type "lncRNA"; gene_name "ENSMUSG00000133886"; transcript_type "lncRNA"; transcript_name "ENSMUST00000321362"; exon_number 1; exon_id "ENSMUSE00001633819.1"; level 2; tag "basic"; tag "Ensembl_canonical"; tag "GENCODE_Primary"; tag "TAGENE";
chr13	HAVANA	gene	69926384	69938887	0	+	.	gene_id "ENSMUSG00000133886.1"; gene_type "lncRNA"; gene_name "ENSMUSG00000133886"; level 2;
chr13	HAVANA	transcript	69926384	69938887	0	+	.	gene_id "ENSMUSG00000133886.1"; transcript_id "ENSMUST00000321362.1"; gene_type "lncRNA"; gene_name "ENSMUSG00000133886"; transcript_type "lncRNA"; transcript_name "ENSMUST00000321362"; level 2; tag "basic"; tag "Ensembl_canonical"; tag "GENCODE_Primary"; tag "TAGENE";
chr13	HAVANA	exon	69926403	69926697	0	+	.	gene_id "ENSMUSG00000133886.1"; transcript_id "ENSMUST00000321363.1"; gene_type "lncRNA"; gene_name "ENSMUSG00000133886"; transcript_type "lncRNA"; transcript_name "ENSMUST00000321363"; exon_number 1; exon_id "ENSMUSE00001633817.1"; level 2; tag "TAGENE";
chr13	HAVANA	transcript	69926403	69938886	0	+	.	gene_id "ENSMUSG00000133886.1"; transcript_id "ENSMUST00000321363.1"; gene_type "lncRNA"; gene_name "ENSMUSG00000133886"; transcript_type "lncRNA"; transcript_name "ENSMUST00000321363"; level 2; tag "TAGENE";
chr13	HAVANA	exon	69926408	69926541	0	+	.	gene_id "ENSMUSG00000133886.1"; transcript_id "ENSMUST00000321364.1"; gene_type "lncRNA"; gene_name "ENSMUSG00000133886"; transcript_type "lncRNA"; transcript_name "ENSMUST00000321364"; exon_number 1; exon_id "ENSMUSE00001633820.1"; level 2; tag "TAGENE";
chr13	HAVANA	transcript	69926408	69938886	0	+	.	gene_id "ENSMUSG00000133886.1"; transcript_id "ENSMUST00000321364.1"; gene_type "lncRNA"; gene_name "ENSMUSG00000133886"; transcript_type "lncRNA"; transcript_name "ENSMUST00000321364"; level 2; tag "TAGENE";
chr13	sragcm37_mid	exon	69930618	69930805	0.00903083988472603	+	.	gene_id "ENSMUSG00000133886.1"; transcript_id "ENSMUSG00000133886.1_tx_4"; exon_id "chr13_69930618_69930805_+"; exonnum "6"; txlen "1466";
chr13	HAVANA	exon	69933350	69933411	0	+	.	gene_id "ENSMUSG00000133886.1"; transcript_id "ENSMUST00000321362.1"; gene_type "lncRNA"; gene_name "ENSMUSG00000133886"; transcript_type "lncRNA"; transcript_name "ENSMUST00000321362"; exon_number 2; exon_id "ENSMUSE00001633818.1"; level 2; tag "basic"; tag "Ensembl_canonical"; tag "GENCODE_Primary"; tag "TAGENE";
chr13	HAVANA	exon	69933350	69933411	0	+	.	gene_id "ENSMUSG00000133886.1"; transcript_id "ENSMUST00000321364.1"; gene_type "lncRNA"; gene_name "ENSMUSG00000133886"; transcript_type "lncRNA"; transcript_name "ENSMUST00000321364"; exon_number 2; exon_id "ENSMUSE00001633818.1"; level 2; tag "TAGENE";
chr13	ENSEMBL_gcm37	exon	69933350	69933411	0.00903083988472603	+	.	gene_id "ENSMUSG00000133886.1"; transcript_id "ENSMUSG00000133886.1_tx_4"; exon_id "chr13_69933350_69933411_+"; exonnum "7"; txlen "1466";
chr13	sragcm37_es	exon	69935527	69935740	2.64517353276681	+	.	gene_id "ENSMUSG00000133886.1"; transcript_id "ENSMUSG00000133886.1_tx_1"; exon_id "chr13_69935527_69935740_+"; exonnum "1"; txlen "763";
chr13	HAVANA	exon	69938338	69938886	0	+	.	gene_id "ENSMUSG00000133886.1"; transcript_id "ENSMUST00000321363.1"; gene_type "lncRNA"; gene_name "ENSMUSG00000133886"; transcript_type "lncRNA"; transcript_name "ENSMUST00000321363"; exon_number 2; exon_id "ENSMUSE00001633822.1"; level 2; tag "TAGENE";
chr13	HAVANA	exon	69938338	69938886	0	+	.	gene_id "ENSMUSG00000133886.1"; transcript_id "ENSMUST00000321364.1"; gene_type "lncRNA"; gene_name "ENSMUSG00000133886"; transcript_type "lncRNA"; transcript_name "ENSMUST00000321364"; exon_number 3; exon_id "ENSMUSE00001633822.1"; level 2; tag "TAGENE";
chr13	ENSEMBL_gcm37	exon	69938338	69938886	2.64517353276681	+	.	gene_id "ENSMUSG00000133886.1"; transcript_id "ENSMUSG00000133886.1_tx_1"; exon_id "chr13_69938338_69938886_+"; exonnum "2"; txlen "763";
chr13	ENSEMBL_gcm37	exon	69938338	69938886	0.00903083988472603	+	.	gene_id "ENSMUSG00000133886.1"; transcript_id "ENSMUSG00000133886.1_tx_4"; exon_id "chr13_69938338_69938886_+"; exonnum "8"; txlen "1466";
chr13	HAVANA	exon	69938338	69938887	0	+	.	gene_id "ENSMUSG00000133886.1"; transcript_id "ENSMUST00000321362.1"; gene_type "lncRNA"; gene_name "ENSMUSG00000133886"; transcript_type "lncRNA"; transcript_name "ENSMUST00000321362"; exon_number 3; exon_id "ENSMUSE00001633821.1"; level 2; tag "basic"; tag "Ensembl_canonical"; tag "GENCODE_Primary"; tag "TAGENE";
chr13	sragcm37_es	exon	69948679	69948803	0.123570317544843	+	.	gene_id "ENSMUSG00000021598.10"; transcript_id "ENSMUSG00000021598.10_tx_4"; exon_id "chr13_69948679_69948803_+"; exonnum "1"; txlen "807";
chr13	HAVANA	exon	69950514	69950690	0	+	.	gene_id "ENSMUSG00000021598.10"; transcript_id "ENSMUST00000223376.2"; gene_type "protein_coding"; gene_name "Med10"; transcript_type "protein_coding"; transcript_name "Med10-206"; exon_number 1; exon_id "ENSMUSE00001417840.2"; level 2; protein_id "ENSMUSP00000152842.2"; transcript_support_level "3"; mgi_id "MGI:106331"; tag "alternative_5_UTR"; tag "mRNA_end_NF"; tag "cds_end_NF"; havana_gene "OTTMUSG00000067275.1"; havana_transcript "OTTMUST00000163130.1";
chr13	HAVANA	UTR	69950514	69950690	0	+	.	gene_id "ENSMUSG00000021598.10"; transcript_id "ENSMUST00000223376.2"; gene_type "protein_coding"; gene_name "Med10"; transcript_type "protein_coding"; transcript_name "Med10-206"; exon_number 1; exon_id "ENSMUSE00001417840.2"; level 2; protein_id "ENSMUSP00000152842.2"; transcript_support_level "3"; mgi_id "MGI:106331"; tag "alternative_5_UTR"; tag "mRNA_end_NF"; tag "cds_end_NF"; havana_gene "OTTMUSG00000067275.1"; havana_transcript "OTTMUST00000163130.1";
chr13	HAVANA	transcript	69950514	69961918	0	+	.	gene_id "ENSMUSG00000021598.10"; transcript_id "ENSMUST00000223376.2"; gene_type "protein_coding"; gene_name "Med10"; transcript_type "protein_coding"; transcript_name "Med10-206"; level 2; protein_id "ENSMUSP00000152842.2"; transcript_support_level "3"; mgi_id "MGI:106331"; tag "alternative_5_UTR"; tag "mRNA_end_NF"; tag "cds_end_NF"; havana_gene "OTTMUSG00000067275.1"; havana_transcript "OTTMUST00000163130.1";
chr13	HAVANA	gene	69950514	69964223	0	+	.	gene_id "ENSMUSG00000021598.10"; gene_type "protein_coding"; gene_name "Med10"; level 2; mgi_id "MGI:106331"; havana_gene "OTTMUSG00000067275.1";
chr13	HAVANA	exon	69950536	69950712	0	+	.	gene_id "ENSMUSG00000021598.10"; transcript_id "ENSMUST00000222387.2"; gene_type "protein_coding"; gene_name "Med10"; transcript_type "protein_coding"; transcript_name "Med10-205"; exon_number 1; exon_id "ENSMUSE00001416741.2"; level 2; protein_id "ENSMUSP00000152879.2"; transcript_support_level "3"; mgi_id "MGI:106331"; tag "alternative_5_UTR"; tag "mRNA_end_NF"; tag "cds_end_NF"; havana_gene "OTTMUSG00000067275.1"; havana_transcript "OTTMUST00000162969.1";
chr13	HAVANA	UTR	69950536	69950712	0	+	.	gene_id "ENSMUSG00000021598.10"; transcript_id "ENSMUST00000222387.2"; gene_type "protein_coding"; gene_name "Med10"; transcript_type "protein_coding"; transcript_name "Med10-205"; exon_number 1; exon_id "ENSMUSE00001416741.2"; level 2; protein_id "ENSMUSP00000152879.2"; transcript_support_level "3"; mgi_id "MGI:106331"; tag "alternative_5_UTR"; tag "mRNA_end_NF"; tag "cds_end_NF"; havana_gene "OTTMUSG00000067275.1"; havana_transcript "OTTMUST00000162969.1";
chr13	HAVANA	transcript	69950536	69961866	0	+	.	gene_id "ENSMUSG00000021598.10"; transcript_id "ENSMUST00000222387.2"; gene_type "protein_coding"; gene_name "Med10"; transcript_type "protein_coding"; transcript_name "Med10-205"; level 2; protein_id "ENSMUSP00000152879.2"; transcript_support_level "3"; mgi_id "MGI:106331"; tag "alternative_5_UTR"; tag "mRNA_end_NF"; tag "cds_end_NF"; havana_gene "OTTMUSG00000067275.1"; havana_transcript "OTTMUST00000162969.1";
chr13	HAVANA	UTR	69957919	69958049	0	+	.	gene_id "ENSMUSG00000021598.10"; transcript_id "ENSMUST00000223376.2"; gene_type "protein_coding"; gene_name "Med10"; transcript_type "protein_coding"; transcript_name "Med10-206"; exon_number 2; exon_id "ENSMUSE00001419323.2"; level 2; protein_id "ENSMUSP00000152842.2"; transcript_support_level "3"; mgi_id "MGI:106331"; tag "alternative_5_UTR"; tag "mRNA_end_NF"; tag "cds_end_NF"; havana_gene "OTTMUSG00000067275.1"; havana_transcript "OTTMUST00000163130.1";
chr13	HAVANA	UTR	69957919	69958049	0	+	.	gene_id "ENSMUSG00000021598.10"; transcript_id "ENSMUST00000222387.2"; gene_type "protein_coding"; gene_name "Med10"; transcript_type "protein_coding"; transcript_name "Med10-205"; exon_number 2; exon_id "ENSMUSE00001419323.2"; level 2; protein_id "ENSMUSP00000152879.2"; transcript_support_level "3"; mgi_id "MGI:106331"; tag "alternative_5_UTR"; tag "mRNA_end_NF"; tag "cds_end_NF"; havana_gene "OTTMUSG00000067275.1"; havana_transcript "OTTMUST00000162969.1";
chr13	HAVANA	exon	69957919	69958171	0	+	.	gene_id "ENSMUSG00000021598.10"; transcript_id "ENSMUST00000223376.2"; gene_type "protein_coding"; gene_name "Med10"; transcript_type "protein_coding"; transcript_name "Med10-206"; exon_number 2; exon_id "ENSMUSE00001419323.2"; level 2; protein_id "ENSMUSP00000152842.2"; transcript_support_level "3"; mgi_id "MGI:106331"; tag "alternative_5_UTR"; tag "mRNA_end_NF"; tag "cds_end_NF"; havana_gene "OTTMUSG00000067275.1"; havana_transcript "OTTMUST00000163130.1";
chr13	HAVANA	exon	69957919	69958171	0	+	.	gene_id "ENSMUSG00000021598.10"; transcript_id "ENSMUST00000222387.2"; gene_type "protein_coding"; gene_name "Med10"; transcript_type "protein_coding"; transcript_name "Med10-205"; exon_number 2; exon_id "ENSMUSE00001419323.2"; level 2; protein_id "ENSMUSP00000152879.2"; transcript_support_level "3"; mgi_id "MGI:106331"; tag "alternative_5_UTR"; tag "mRNA_end_NF"; tag "cds_end_NF"; havana_gene "OTTMUSG00000067275.1"; havana_transcript "OTTMUST00000162969.1";
chr13	ENSEMBL_gcm37	exon	69957919	69958171	0.123570317544843	+	.	gene_id "ENSMUSG00000021598.10"; transcript_id "ENSMUSG00000021598.10_tx_4"; exon_id "chr13_69957919_69958171_+"; exonnum "2"; txlen "807";
chr13	HAVANA	UTR	69957960	69958049	0	+	.	gene_id "ENSMUSG00000021598.10"; transcript_id "ENSMUST00000022089.10"; gene_type "protein_coding"; gene_name "Med10"; transcript_type "protein_coding"; transcript_name "Med10-201"; exon_number 1; exon_id "ENSMUSE00000346979.11"; level 2; protein_id "ENSMUSP00000022089.9"; transcript_support_level "1"; mgi_id "MGI:106331"; tag "basic"; tag "Ensembl_canonical"; tag "GENCODE_Primary"; tag "appris_principal_1"; tag "CCDS"; ccdsid "CCDS26625.1"; havana_gene "OTTMUSG00000067275.1"; havana_transcript "OTTMUST00000162970.1";
chr13	HAVANA	exon	69957960	69958171	0	+	.	gene_id "ENSMUSG00000021598.10"; transcript_id "ENSMUST00000022089.10"; gene_type "protein_coding"; gene_name "Med10"; transcript_type "protein_coding"; transcript_name "Med10-201"; exon_number 1; exon_id "ENSMUSE00000346979.11"; level 2; protein_id "ENSMUSP00000022089.9"; transcript_support_level "1"; mgi_id "MGI:106331"; tag "basic"; tag "Ensembl_canonical"; tag "GENCODE_Primary"; tag "appris_principal_1"; tag "CCDS"; ccdsid "CCDS26625.1"; havana_gene "OTTMUSG00000067275.1"; havana_transcript "OTTMUST00000162970.1";
chr13	HAVANA	transcript	69957960	69964223	0	+	.	gene_id "ENSMUSG00000021598.10"; transcript_id "ENSMUST00000022089.10"; gene_type "protein_coding"; gene_name "Med10"; transcript_type "protein_coding"; transcript_name "Med10-201"; level 2; protein_id "ENSMUSP00000022089.9"; transcript_support_level "1"; mgi_id "MGI:106331"; tag "basic"; tag "Ensembl_canonical"; tag "GENCODE_Primary"; tag "appris_principal_1"; tag "CCDS"; ccdsid "CCDS26625.1"; havana_gene "OTTMUSG00000067275.1"; havana_transcript "OTTMUST00000162970.1";
chr13	HAVANA	exon	69958010	69959809	0	+	.	gene_id "ENSMUSG00000021598.10"; transcript_id "ENSMUST00000221045.2"; gene_type "protein_coding"; gene_name "Med10"; transcript_type "retained_intron"; transcript_name "Med10-203"; exon_number 1; exon_id "ENSMUSE00001419237.2"; level 2; transcript_support_level "1"; mgi_id "MGI:106331"; havana_gene "OTTMUSG00000067275.1"; havana_transcript "OTTMUST00000163129.1";
chr13	HAVANA	transcript	69958010	69964219	0	+	.	gene_id "ENSMUSG00000021598.10"; transcript_id "ENSMUST00000221045.2"; gene_type "protein_coding"; gene_name "Med10"; transcript_type "retained_intron"; transcript_name "Med10-203"; level 2; transcript_support_level "1"; mgi_id "MGI:106331"; havana_gene "OTTMUSG00000067275.1"; havana_transcript "OTTMUST00000163129.1";
chr13	HAVANA	UTR	69958033	69958049	0	+	.	gene_id "ENSMUSG00000021598.10"; transcript_id "ENSMUST00000221893.2"; gene_type "protein_coding"; gene_name "Med10"; transcript_type "protein_coding"; transcript_name "Med10-204"; exon_number 1; exon_id "ENSMUSE00001415880.2"; level 2; protein_id "ENSMUSP00000152144.2"; transcript_support_level "2"; mgi_id "MGI:106331"; tag "basic"; havana_gene "OTTMUSG00000067275.1"; havana_transcript "OTTMUST00000163131.1";
chr13	HAVANA	exon	69958033	69958171	0	+	.	gene_id "ENSMUSG00000021598.10"; transcript_id "ENSMUST00000221893.2"; gene_type "protein_coding"; gene_name "Med10"; transcript_type "protein_coding"; transcript_name "Med10-204"; exon_number 1; exon_id "ENSMUSE00001415880.2"; level 2; protein_id "ENSMUSP00000152144.2"; transcript_support_level "2"; mgi_id "MGI:106331"; tag "basic"; havana_gene "OTTMUSG00000067275.1"; havana_transcript "OTTMUST00000163131.1";
chr13	HAVANA	transcript	69958033	69962414	0	+	.	gene_id "ENSMUSG00000021598.10"; transcript_id "ENSMUST00000221893.2"; gene_type "protein_coding"; gene_name "Med10"; transcript_type "protein_coding"; transcript_name "Med10-204"; level 2; protein_id "ENSMUSP00000152144.2"; transcript_support_level "2"; mgi_id "MGI:106331"; tag "basic"; havana_gene "OTTMUSG00000067275.1"; havana_transcript "OTTMUST00000163131.1";
chr13	HAVANA	start_codon	69958050	69958052	0	+	0	gene_id "ENSMUSG00000021598.10"; transcript_id "ENSMUST00000223376.2"; gene_type "protein_coding"; gene_name "Med10"; transcript_type "protein_coding"; transcript_name "Med10-206"; exon_number 2; exon_id "ENSMUSE00001419323.2"; level 2; protein_id "ENSMUSP00000152842.2"; transcript_support_level "3"; mgi_id "MGI:106331"; tag "alternative_5_UTR"; tag "mRNA_end_NF"; tag "cds_end_NF"; havana_gene "OTTMUSG00000067275.1"; havana_transcript "OTTMUST00000163130.1";
chr13	HAVANA	start_codon	69958050	69958052	0	+	0	gene_id "ENSMUSG00000021598.10"; transcript_id "ENSMUST00000222387.2"; gene_type "protein_coding"; gene_name "Med10"; transcript_type "protein_coding"; transcript_name "Med10-205"; exon_number 2; exon_id "ENSMUSE00001419323.2"; level 2; protein_id "ENSMUSP00000152879.2"; transcript_support_level "3"; mgi_id "MGI:106331"; tag "alternative_5_UTR"; tag "mRNA_end_NF"; tag "cds_end_NF"; havana_gene "OTTMUSG00000067275.1"; havana_transcript "OTTMUST00000162969.1";
chr13	HAVANA	start_codon	69958050	69958052	0	+	0	gene_id "ENSMUSG00000021598.10"; transcript_id "ENSMUST00000022089.10"; gene_type "protein_coding"; gene_name "Med10"; transcript_type "protein_coding"; transcript_name "Med10-201"; exon_number 1; exon_id "ENSMUSE00000346979.11"; level 2; protein_id "ENSMUSP00000022089.9"; transcript_support_level "1"; mgi_id "MGI:106331"; tag "basic"; tag "Ensembl_canonical"; tag "GENCODE_Primary"; tag "appris_principal_1"; tag "CCDS"; ccdsid "CCDS26625.1"; havana_gene "OTTMUSG00000067275.1"; havana_transcript "OTTMUST00000162970.1";
chr13	HAVANA	start_codon	69958050	69958052	0	+	0	gene_id "ENSMUSG00000021598.10"; transcript_id "ENSMUST00000221893.2"; gene_type "protein_coding"; gene_name "Med10"; transcript_type "protein_coding"; transcript_name "Med10-204"; exon_number 1; exon_id "ENSMUSE00001415880.2"; level 2; protein_id "ENSMUSP00000152144.2"; transcript_support_level "2"; mgi_id "MGI:106331"; tag "basic"; havana_gene "OTTMUSG00000067275.1"; havana_transcript "OTTMUST00000163131.1";
chr13	HAVANA	CDS	69958050	69958171	0	+	0	gene_id "ENSMUSG00000021598.10"; transcript_id "ENSMUST00000223376.2"; gene_type "protein_coding"; gene_name "Med10"; transcript_type "protein_coding"; transcript_name "Med10-206"; exon_number 2; exon_id "ENSMUSE00001419323.2"; level 2; protein_id "ENSMUSP00000152842.2"; transcript_support_level "3"; mgi_id "MGI:106331"; tag "alternative_5_UTR"; tag "mRNA_end_NF"; tag "cds_end_NF"; havana_gene "OTTMUSG00000067275.1"; havana_transcript "OTTMUST00000163130.1";
chr13	HAVANA	CDS	69958050	69958171	0	+	0	gene_id "ENSMUSG00000021598.10"; transcript_id "ENSMUST00000222387.2"; gene_type "protein_coding"; gene_name "Med10"; transcript_type "protein_coding"; transcript_name "Med10-205"; exon_number 2; exon_id "ENSMUSE00001419323.2"; level 2; protein_id "ENSMUSP00000152879.2"; transcript_support_level "3"; mgi_id "MGI:106331"; tag "alternative_5_UTR"; tag "mRNA_end_NF"; tag "cds_end_NF"; havana_gene "OTTMUSG00000067275.1"; havana_transcript "OTTMUST00000162969.1";
chr13	HAVANA	CDS	69958050	69958171	0	+	0	gene_id "ENSMUSG00000021598.10"; transcript_id "ENSMUST00000022089.10"; gene_type "protein_coding"; gene_name "Med10"; transcript_type "protein_coding"; transcript_name "Med10-201"; exon_number 1; exon_id "ENSMUSE00000346979.11"; level 2; protein_id "ENSMUSP00000022089.9"; transcript_support_level "1"; mgi_id "MGI:106331"; tag "basic"; tag "Ensembl_canonical"; tag "GENCODE_Primary"; tag "appris_principal_1"; tag "CCDS"; ccdsid "CCDS26625.1"; havana_gene "OTTMUSG00000067275.1"; havana_transcript "OTTMUST00000162970.1";
chr13	HAVANA	CDS	69958050	69958171	0	+	0	gene_id "ENSMUSG00000021598.10"; transcript_id "ENSMUST00000221893.2"; gene_type "protein_coding"; gene_name "Med10"; transcript_type "protein_coding"; transcript_name "Med10-204"; exon_number 1; exon_id "ENSMUSE00001415880.2"; level 2; protein_id "ENSMUSP00000152144.2"; transcript_support_level "2"; mgi_id "MGI:106331"; tag "basic"; havana_gene "OTTMUSG00000067275.1"; havana_transcript "OTTMUST00000163131.1";
chr13	sragcm37_es	exon	69958284	69958597	4.01416806402014	+	.	gene_id "ENSMUSG00000021598.10"; transcript_id "ENSMUSG00000021598.10_tx_3"; exon_id "chr13_69958284_69958597_+"; exonnum "1"; txlen "743";
chr13	HAVANA	exon	69959704	69959809	0	+	.	gene_id "ENSMUSG00000021598.10"; transcript_id "ENSMUST00000220649.2"; gene_type "protein_coding"; gene_name "Med10"; transcript_type "retained_intron"; transcript_name "Med10-202"; exon_number 1; exon_id "ENSMUSE00001421423.2"; level 2; transcript_support_level "2"; mgi_id "MGI:106331"; havana_gene "OTTMUSG00000067275.1"; havana_transcript "OTTMUST00000163133.1";
chr13	HAVANA	transcript	69959704	69963951	0	+	.	gene_id "ENSMUSG00000021598.10"; transcript_id "ENSMUST00000220649.2"; gene_type "protein_coding"; gene_name "Med10"; transcript_type "retained_intron"; transcript_name "Med10-202"; level 2; transcript_support_level "2"; mgi_id "MGI:106331"; havana_gene "OTTMUSG00000067275.1"; havana_transcript "OTTMUST00000163133.1";
chr13	HAVANA	exon	69959726	69959809	0	+	.	gene_id "ENSMUSG00000021598.10"; transcript_id "ENSMUST00000223376.2"; gene_type "protein_coding"; gene_name "Med10"; transcript_type "protein_coding"; transcript_name "Med10-206"; exon_number 3; exon_id "ENSMUSE00000119312.4"; level 2; protein_id "ENSMUSP00000152842.2"; transcript_support_level "3"; mgi_id "MGI:106331"; tag "alternative_5_UTR"; tag "mRNA_end_NF"; tag "cds_end_NF"; havana_gene "OTTMUSG00000067275.1"; havana_transcript "OTTMUST00000163130.1";
chr13	HAVANA	CDS	69959726	69959809	0	+	1	gene_id "ENSMUSG00000021598.10"; transcript_id "ENSMUST00000223376.2"; gene_type "protein_coding"; gene_name "Med10"; transcript_type "protein_coding"; transcript_name "Med10-206"; exon_number 3; exon_id "ENSMUSE00000119312.4"; level 2; protein_id "ENSMUSP00000152842.2"; transcript_support_level "3"; mgi_id "MGI:106331"; tag "alternative_5_UTR"; tag "mRNA_end_NF"; tag "cds_end_NF"; havana_gene "OTTMUSG00000067275.1"; havana_transcript "OTTMUST00000163130.1";
chr13	HAVANA	exon	69959726	69959809	0	+	.	gene_id "ENSMUSG00000021598.10"; transcript_id "ENSMUST00000222387.2"; gene_type "protein_coding"; gene_name "Med10"; transcript_type "protein_coding"; transcript_name "Med10-205"; exon_number 3; exon_id "ENSMUSE00000119312.4"; level 2; protein_id "ENSMUSP00000152879.2"; transcript_support_level "3"; mgi_id "MGI:106331"; tag "alternative_5_UTR"; tag "mRNA_end_NF"; tag "cds_end_NF"; havana_gene "OTTMUSG00000067275.1"; havana_transcript "OTTMUST00000162969.1";
chr13	HAVANA	CDS	69959726	69959809	0	+	1	gene_id "ENSMUSG00000021598.10"; transcript_id "ENSMUST00000222387.2"; gene_type "protein_coding"; gene_name "Med10"; transcript_type "protein_coding"; transcript_name "Med10-205"; exon_number 3; exon_id "ENSMUSE00000119312.4"; level 2; protein_id "ENSMUSP00000152879.2"; transcript_support_level "3"; mgi_id "MGI:106331"; tag "alternative_5_UTR"; tag "mRNA_end_NF"; tag "cds_end_NF"; havana_gene "OTTMUSG00000067275.1"; havana_transcript "OTTMUST00000162969.1";
chr13	HAVANA	exon	69959726	69959809	0	+	.	gene_id "ENSMUSG00000021598.10"; transcript_id "ENSMUST00000022089.10"; gene_type "protein_coding"; gene_name "Med10"; transcript_type "protein_coding"; transcript_name "Med10-201"; exon_number 2; exon_id "ENSMUSE00000119312.4"; level 2; protein_id "ENSMUSP00000022089.9"; transcript_support_level "1"; mgi_id "MGI:106331"; tag "basic"; tag "Ensembl_canonical"; tag "GENCODE_Primary"; tag "appris_principal_1"; tag "CCDS"; ccdsid "CCDS26625.1"; havana_gene "OTTMUSG00000067275.1"; havana_transcript "OTTMUST00000162970.1";
chr13	HAVANA	CDS	69959726	69959809	0	+	1	gene_id "ENSMUSG00000021598.10"; transcript_id "ENSMUST00000022089.10"; gene_type "protein_coding"; gene_name "Med10"; transcript_type "protein_coding"; transcript_name "Med10-201"; exon_number 2; exon_id "ENSMUSE00000119312.4"; level 2; protein_id "ENSMUSP00000022089.9"; transcript_support_level "1"; mgi_id "MGI:106331"; tag "basic"; tag "Ensembl_canonical"; tag "GENCODE_Primary"; tag "appris_principal_1"; tag "CCDS"; ccdsid "CCDS26625.1"; havana_gene "OTTMUSG00000067275.1"; havana_transcript "OTTMUST00000162970.1";
chr13	HAVANA	exon	69959726	69959809	0	+	.	gene_id "ENSMUSG00000021598.10"; transcript_id "ENSMUST00000221893.2"; gene_type "protein_coding"; gene_name "Med10"; transcript_type "protein_coding"; transcript_name "Med10-204"; exon_number 2; exon_id "ENSMUSE00000119312.4"; level 2; protein_id "ENSMUSP00000152144.2"; transcript_support_level "2"; mgi_id "MGI:106331"; tag "basic"; havana_gene "OTTMUSG00000067275.1"; havana_transcript "OTTMUST00000163131.1";
chr13	HAVANA	CDS	69959726	69959809	0	+	1	gene_id "ENSMUSG00000021598.10"; transcript_id "ENSMUST00000221893.2"; gene_type "protein_coding"; gene_name "Med10"; transcript_type "protein_coding"; transcript_name "Med10-204"; exon_number 2; exon_id "ENSMUSE00000119312.4"; level 2; protein_id "ENSMUSP00000152144.2"; transcript_support_level "2"; mgi_id "MGI:106331"; tag "basic"; havana_gene "OTTMUSG00000067275.1"; havana_transcript "OTTMUST00000163131.1";
chr13	ENSEMBL_gcm37	exon	69959726	69959809	4.01416806402014	+	.	gene_id "ENSMUSG00000021598.10"; transcript_id "ENSMUSG00000021598.10_tx_3"; exon_id "chr13_69959726_69959809_+"; exonnum "2"; txlen "743";
chr13	ENSEMBL_gcm37	exon	69959726	69959809	0.123570317544843	+	.	gene_id "ENSMUSG00000021598.10"; transcript_id "ENSMUSG00000021598.10_tx_4"; exon_id "chr13_69959726_69959809_+"; exonnum "3"; txlen "807";
chr13	HAVANA	exon	69961823	69961866	0	+	.	gene_id "ENSMUSG00000021598.10"; transcript_id "ENSMUST00000222387.2"; gene_type "protein_coding"; gene_name "Med10"; transcript_type "protein_coding"; transcript_name "Med10-205"; exon_number 4; exon_id "ENSMUSE00001419283.2"; level 2; protein_id "ENSMUSP00000152879.2"; transcript_support_level "3"; mgi_id "MGI:106331"; tag "alternative_5_UTR"; tag "mRNA_end_NF"; tag "cds_end_NF"; havana_gene "OTTMUSG00000067275.1"; havana_transcript "OTTMUST00000162969.1";
chr13	HAVANA	CDS	69961823	69961866	0	+	1	gene_id "ENSMUSG00000021598.10"; transcript_id "ENSMUST00000222387.2"; gene_type "protein_coding"; gene_name "Med10"; transcript_type "protein_coding"; transcript_name "Med10-205"; exon_number 4; exon_id "ENSMUSE00001419283.2"; level 2; protein_id "ENSMUSP00000152879.2"; transcript_support_level "3"; mgi_id "MGI:106331"; tag "alternative_5_UTR"; tag "mRNA_end_NF"; tag "cds_end_NF"; havana_gene "OTTMUSG00000067275.1"; havana_transcript "OTTMUST00000162969.1";
chr13	HAVANA	exon	69961823	69961918	0	+	.	gene_id "ENSMUSG00000021598.10"; transcript_id "ENSMUST00000223376.2"; gene_type "protein_coding"; gene_name "Med10"; transcript_type "protein_coding"; transcript_name "Med10-206"; exon_number 4; exon_id "ENSMUSE00001415250.2"; level 2; protein_id "ENSMUSP00000152842.2"; transcript_support_level "3"; mgi_id "MGI:106331"; tag "alternative_5_UTR"; tag "mRNA_end_NF"; tag "cds_end_NF"; havana_gene "OTTMUSG00000067275.1"; havana_transcript "OTTMUST00000163130.1";
chr13	HAVANA	CDS	69961823	69961918	0	+	1	gene_id "ENSMUSG00000021598.10"; transcript_id "ENSMUST00000223376.2"; gene_type "protein_coding"; gene_name "Med10"; transcript_type "protein_coding"; transcript_name "Med10-206"; exon_number 4; exon_id "ENSMUSE00001415250.2"; level 2; protein_id "ENSMUSP00000152842.2"; transcript_support_level "3"; mgi_id "MGI:106331"; tag "alternative_5_UTR"; tag "mRNA_end_NF"; tag "cds_end_NF"; havana_gene "OTTMUSG00000067275.1"; havana_transcript "OTTMUST00000163130.1";
chr13	HAVANA	exon	69961823	69961925	0	+	.	gene_id "ENSMUSG00000021598.10"; transcript_id "ENSMUST00000022089.10"; gene_type "protein_coding"; gene_name "Med10"; transcript_type "protein_coding"; transcript_name "Med10-201"; exon_number 3; exon_id "ENSMUSE00000119317.4"; level 2; protein_id "ENSMUSP00000022089.9"; transcript_support_level "1"; mgi_id "MGI:106331"; tag "basic"; tag "Ensembl_canonical"; tag "GENCODE_Primary"; tag "appris_principal_1"; tag "CCDS"; ccdsid "CCDS26625.1"; havana_gene "OTTMUSG00000067275.1"; havana_transcript "OTTMUST00000162970.1";
chr13	HAVANA	CDS	69961823	69961925	0	+	1	gene_id "ENSMUSG00000021598.10"; transcript_id "ENSMUST00000022089.10"; gene_type "protein_coding"; gene_name "Med10"; transcript_type "protein_coding"; transcript_name "Med10-201"; exon_number 3; exon_id "ENSMUSE00000119317.4"; level 2; protein_id "ENSMUSP00000022089.9"; transcript_support_level "1"; mgi_id "MGI:106331"; tag "basic"; tag "Ensembl_canonical"; tag "GENCODE_Primary"; tag "appris_principal_1"; tag "CCDS"; ccdsid "CCDS26625.1"; havana_gene "OTTMUSG00000067275.1"; havana_transcript "OTTMUST00000162970.1";
chr13	HAVANA	exon	69961823	69961925	0	+	.	gene_id "ENSMUSG00000021598.10"; transcript_id "ENSMUST00000220649.2"; gene_type "protein_coding"; gene_name "Med10"; transcript_type "retained_intron"; transcript_name "Med10-202"; exon_number 2; exon_id "ENSMUSE00001421281.2"; level 2; transcript_support_level "2"; mgi_id "MGI:106331"; havana_gene "OTTMUSG00000067275.1"; havana_transcript "OTTMUST00000163133.1";
chr13	ENSEMBL_gcm37	exon	69961823	69961925	4.01416806402014	+	.	gene_id "ENSMUSG00000021598.10"; transcript_id "ENSMUSG00000021598.10_tx_3"; exon_id "chr13_69961823_69961925_+"; exonnum "3"; txlen "743";
chr13	ENSEMBL_gcm37	exon	69961823	69961925	0.123570317544843	+	.	gene_id "ENSMUSG00000021598.10"; transcript_id "ENSMUSG00000021598.10_tx_4"; exon_id "chr13_69961823_69961925_+"; exonnum "4"; txlen "807";
chr13	HAVANA	CDS	69961823	69962078	0	+	1	gene_id "ENSMUSG00000021598.10"; transcript_id "ENSMUST00000221893.2"; gene_type "protein_coding"; gene_name "Med10"; transcript_type "protein_coding"; transcript_name "Med10-204"; exon_number 3; exon_id "ENSMUSE00001419284.2"; level 2; protein_id "ENSMUSP00000152144.2"; transcript_support_level "2"; mgi_id "MGI:106331"; tag "basic"; havana_gene "OTTMUSG00000067275.1"; havana_transcript "OTTMUST00000163131.1";
chr13	HAVANA	exon	69961823	69962414	0	+	.	gene_id "ENSMUSG00000021598.10"; transcript_id "ENSMUST00000221893.2"; gene_type "protein_coding"; gene_name "Med10"; transcript_type "protein_coding"; transcript_name "Med10-204"; exon_number 3; exon_id "ENSMUSE00001419284.2"; level 2; protein_id "ENSMUSP00000152144.2"; transcript_support_level "2"; mgi_id "MGI:106331"; tag "basic"; havana_gene "OTTMUSG00000067275.1"; havana_transcript "OTTMUST00000163131.1";
chr13	HAVANA	exon	69961823	69964219	0	+	.	gene_id "ENSMUSG00000021598.10"; transcript_id "ENSMUST00000221045.2"; gene_type "protein_coding"; gene_name "Med10"; transcript_type "retained_intron"; transcript_name "Med10-203"; exon_number 2; exon_id "ENSMUSE00001419866.2"; level 2; transcript_support_level "1"; mgi_id "MGI:106331"; havana_gene "OTTMUSG00000067275.1"; havana_transcript "OTTMUST00000163129.1";
chr13	HAVANA	stop_codon	69962079	69962081	0	+	0	gene_id "ENSMUSG00000021598.10"; transcript_id "ENSMUST00000221893.2"; gene_type "protein_coding"; gene_name "Med10"; transcript_type "protein_coding"; transcript_name "Med10-204"; exon_number 3; exon_id "ENSMUSE00001419284.2"; level 2; protein_id "ENSMUSP00000152144.2"; transcript_support_level "2"; mgi_id "MGI:106331"; tag "basic"; havana_gene "OTTMUSG00000067275.1"; havana_transcript "OTTMUST00000163131.1";
chr13	HAVANA	UTR	69962079	69962414	0	+	.	gene_id "ENSMUSG00000021598.10"; transcript_id "ENSMUST00000221893.2"; gene_type "protein_coding"; gene_name "Med10"; transcript_type "protein_coding"; transcript_name "Med10-204"; exon_number 3; exon_id "ENSMUSE00001419284.2"; level 2; protein_id "ENSMUSP00000152144.2"; transcript_support_level "2"; mgi_id "MGI:106331"; tag "basic"; havana_gene "OTTMUSG00000067275.1"; havana_transcript "OTTMUST00000163131.1";
chr13	HAVANA	CDS	69963710	69963805	0	+	0	gene_id "ENSMUSG00000021598.10"; transcript_id "ENSMUST00000022089.10"; gene_type "protein_coding"; gene_name "Med10"; transcript_type "protein_coding"; transcript_name "Med10-201"; exon_number 4; exon_id "ENSMUSE00000119313.10"; level 2; protein_id "ENSMUSP00000022089.9"; transcript_support_level "1"; mgi_id "MGI:106331"; tag "basic"; tag "Ensembl_canonical"; tag "GENCODE_Primary"; tag "appris_principal_1"; tag "CCDS"; ccdsid "CCDS26625.1"; havana_gene "OTTMUSG00000067275.1"; havana_transcript "OTTMUST00000162970.1";
chr13	HAVANA	exon	69963710	69963951	0	+	.	gene_id "ENSMUSG00000021598.10"; transcript_id "ENSMUST00000220649.2"; gene_type "protein_coding"; gene_name "Med10"; transcript_type "retained_intron"; transcript_name "Med10-202"; exon_number 3; exon_id "ENSMUSE00001418495.2"; level 2; transcript_support_level "2"; mgi_id "MGI:106331"; havana_gene "OTTMUSG00000067275.1"; havana_transcript "OTTMUST00000163133.1";
chr13	ENSEMBL_gcm37	exon	69963710	69963951	4.01416806402014	+	.	gene_id "ENSMUSG00000021598.10"; transcript_id "ENSMUSG00000021598.10_tx_3"; exon_id "chr13_69963710_69963951_+"; exonnum "4"; txlen "743";
chr13	ENSEMBL_gcm37	exon	69963710	69963951	0.123570317544843	+	.	gene_id "ENSMUSG00000021598.10"; transcript_id "ENSMUSG00000021598.10_tx_4"; exon_id "chr13_69963710_69963951_+"; exonnum "5"; txlen "807";
chr13	HAVANA	exon	69963710	69964223	0	+	.	gene_id "ENSMUSG00000021598.10"; transcript_id "ENSMUST00000022089.10"; gene_type "protein_coding"; gene_name "Med10"; transcript_type "protein_coding"; transcript_name "Med10-201"; exon_number 4; exon_id "ENSMUSE00000119313.10"; level 2; protein_id "ENSMUSP00000022089.9"; transcript_support_level "1"; mgi_id "MGI:106331"; tag "basic"; tag "Ensembl_canonical"; tag "GENCODE_Primary"; tag "appris_principal_1"; tag "CCDS"; ccdsid "CCDS26625.1"; havana_gene "OTTMUSG00000067275.1"; havana_transcript "OTTMUST00000162970.1";
chr13	HAVANA	stop_codon	69963806	69963808	0	+	0	gene_id "ENSMUSG00000021598.10"; transcript_id "ENSMUST00000022089.10"; gene_type "protein_coding"; gene_name "Med10"; transcript_type "protein_coding"; transcript_name "Med10-201"; exon_number 4; exon_id "ENSMUSE00000119313.10"; level 2; protein_id "ENSMUSP00000022089.9"; transcript_support_level "1"; mgi_id "MGI:106331"; tag "basic"; tag "Ensembl_canonical"; tag "GENCODE_Primary"; tag "appris_principal_1"; tag "CCDS"; ccdsid "CCDS26625.1"; havana_gene "OTTMUSG00000067275.1"; havana_transcript "OTTMUST00000162970.1";
chr13	HAVANA	UTR	69963806	69964223	0	+	.	gene_id "ENSMUSG00000021598.10"; transcript_id "ENSMUST00000022089.10"; gene_type "protein_coding"; gene_name "Med10"; transcript_type "protein_coding"; transcript_name "Med10-201"; exon_number 4; exon_id "ENSMUSE00000119313.10"; level 2; protein_id "ENSMUSP00000022089.9"; transcript_support_level "1"; mgi_id "MGI:106331"; tag "basic"; tag "Ensembl_canonical"; tag "GENCODE_Primary"; tag "appris_principal_1"; tag "CCDS"; ccdsid "CCDS26625.1"; havana_gene "OTTMUSG00000067275.1"; havana_transcript "OTTMUST00000162970.1";
chr13	sragcm37_es	exon	69969490	69969529	0.0205292285355749	+	.	gene_id "ENSMUSG00000113802.3"; transcript_id "ENSMUSG00000113802.3_tx_7"; exon_id "chr13_69969490_69969529_+"; exonnum "1"; txlen "1300";
chr13	sragcm37_mid	exon	69970561	69970691	0.0205292285355749	+	.	gene_id "ENSMUSG00000113802.3"; transcript_id "ENSMUSG00000113802.3_tx_7"; exon_id "chr13_69970561_69970691_+"; exonnum "2"; txlen "1300";
chr13	sragcm37_mid	exon	69978113	69978258	0.0205292285355749	+	.	gene_id "ENSMUSG00000113802.3"; transcript_id "ENSMUSG00000113802.3_tx_7"; exon_id "chr13_69978113_69978258_+"; exonnum "3"; txlen "1300";
chr13	sragcm37_mid	exon	69998972	69999000	0.0205292285355749	+	.	gene_id "ENSMUSG00000113802.3"; transcript_id "ENSMUSG00000113802.3_tx_7"; exon_id "chr13_69998972_69999000_+"; exonnum "4"; txlen "1300";
chr13	sragcm37_es	exon	70044839	70044976	0.00300035805378274	+	.	gene_id "ENSMUSG00000113802.3"; transcript_id "ENSMUSG00000113802.3_tx_8"; exon_id "chr13_70044839_70044976_+"; exonnum "1"; txlen "1091";
chr13	sragcm37_mid	exon	70046175	70046336	0.00300035805378274	+	.	gene_id "ENSMUSG00000113802.3"; transcript_id "ENSMUSG00000113802.3_tx_8"; exon_id "chr13_70046175_70046336_+"; exonnum "2"; txlen "1091";
chr13	sragcm37_mid	exon	70065091	70065168	0.00300035805378274	+	.	gene_id "ENSMUSG00000113802.3"; transcript_id "ENSMUSG00000113802.3_tx_8"; exon_id "chr13_70065091_70065168_+"; exonnum "3"; txlen "1091";
chr13	sragcm37_mid	exon	70071440	70071487	0.00300035805378274	+	.	gene_id "ENSMUSG00000113802.3"; transcript_id "ENSMUSG00000113802.3_tx_8"; exon_id "chr13_70071440_70071487_+"; exonnum "4"; txlen "1091";
chr13	HAVANA	exon	70076335	70076418	0	+	.	gene_id "ENSMUSG00000135183.1"; transcript_id "ENSMUST00000328944.1"; gene_type "lncRNA"; gene_name "ENSMUSG00000135183"; transcript_type "lncRNA"; transcript_name "ENSMUST00000328944"; exon_number 1; exon_id "ENSMUSE00001648439.1"; level 2; tag "basic"; tag "Ensembl_canonical"; tag "GENCODE_Primary"; tag "TAGENE";
chr13	HAVANA	gene	70076335	70081323	0	+	.	gene_id "ENSMUSG00000135183.1"; gene_type "lncRNA"; gene_name "ENSMUSG00000135183"; level 2;
chr13	HAVANA	transcript	70076335	70081323	0	+	.	gene_id "ENSMUSG00000135183.1"; transcript_id "ENSMUST00000328944.1"; gene_type "lncRNA"; gene_name "ENSMUSG00000135183"; transcript_type "lncRNA"; transcript_name "ENSMUST00000328944"; level 2; tag "basic"; tag "Ensembl_canonical"; tag "GENCODE_Primary"; tag "TAGENE";
chr13	HAVANA	exon	70076346	70076418	0	+	.	gene_id "ENSMUSG00000135183.1"; transcript_id "ENSMUST00000328945.1"; gene_type "lncRNA"; gene_name "ENSMUSG00000135183"; transcript_type "lncRNA"; transcript_name "ENSMUST00000328945"; exon_number 1; exon_id "ENSMUSE00001648437.1"; level 2; tag "TAGENE";
chr13	HAVANA	transcript	70076346	70081323	0	+	.	gene_id "ENSMUSG00000135183.1"; transcript_id "ENSMUST00000328945.1"; gene_type "lncRNA"; gene_name "ENSMUSG00000135183"; transcript_type "lncRNA"; transcript_name "ENSMUST00000328945"; level 2; tag "TAGENE";
chr13	HAVANA	exon	70079393	70079912	0	+	.	gene_id "ENSMUSG00000135183.1"; transcript_id "ENSMUST00000328944.1"; gene_type "lncRNA"; gene_name "ENSMUSG00000135183"; transcript_type "lncRNA"; transcript_name "ENSMUST00000328944"; exon_number 2; exon_id "ENSMUSE00001648435.1"; level 2; tag "basic"; tag "Ensembl_canonical"; tag "GENCODE_Primary"; tag "TAGENE";
chr13	HAVANA	exon	70079437	70079912	0	+	.	gene_id "ENSMUSG00000135183.1"; transcript_id "ENSMUST00000328945.1"; gene_type "lncRNA"; gene_name "ENSMUSG00000135183"; transcript_type "lncRNA"; transcript_name "ENSMUST00000328945"; exon_number 2; exon_id "ENSMUSE00001648440.1"; level 2; tag "TAGENE";
chr13	HAVANA	exon	70079867	70079912	0	+	.	gene_id "ENSMUSG00000135183.1"; transcript_id "ENSMUST00000328946.1"; gene_type "lncRNA"; gene_name "ENSMUSG00000135183"; transcript_type "lncRNA"; transcript_name "ENSMUST00000328946"; exon_number 1; exon_id "ENSMUSE00001648436.1"; level 2; tag "TAGENE";
chr13	HAVANA	transcript	70079867	70081318	0	+	.	gene_id "ENSMUSG00000135183.1"; transcript_id "ENSMUST00000328946.1"; gene_type "lncRNA"; gene_name "ENSMUSG00000135183"; transcript_type "lncRNA"; transcript_name "ENSMUST00000328946"; level 2; tag "TAGENE";
chr13	HAVANA	exon	70080802	70081318	0	+	.	gene_id "ENSMUSG00000135183.1"; transcript_id "ENSMUST00000328946.1"; gene_type "lncRNA"; gene_name "ENSMUSG00000135183"; transcript_type "lncRNA"; transcript_name "ENSMUST00000328946"; exon_number 2; exon_id "ENSMUSE00001648438.1"; level 2; tag "TAGENE";
chr13	HAVANA	exon	70080802	70081323	0	+	.	gene_id "ENSMUSG00000135183.1"; transcript_id "ENSMUST00000328944.1"; gene_type "lncRNA"; gene_name "ENSMUSG00000135183"; transcript_type "lncRNA"; transcript_name "ENSMUST00000328944"; exon_number 3; exon_id "ENSMUSE00001648441.1"; level 2; tag "basic"; tag "Ensembl_canonical"; tag "GENCODE_Primary"; tag "TAGENE";
chr13	HAVANA	exon	70080802	70081323	0	+	.	gene_id "ENSMUSG00000135183.1"; transcript_id "ENSMUST00000328945.1"; gene_type "lncRNA"; gene_name "ENSMUSG00000135183"; transcript_type "lncRNA"; transcript_name "ENSMUST00000328945"; exon_number 3; exon_id "ENSMUSE00001648441.1"; level 2; tag "TAGENE";
chr13	sragcm37_es	exon	70083089	70083962	0.0101002733294305	+	.	gene_id "ENSMUSG00000135183.1"; transcript_id "ENSMUSG00000135183.1_tx_2"; exon_id "chr13_70083089_70083962_+"; exonnum "1"; txlen "1143";
chr13	sragcm37_mid	exon	70090545	70090707	0.0101002733294305	+	.	gene_id "ENSMUSG00000135183.1"; transcript_id "ENSMUSG00000135183.1_tx_2"; exon_id "chr13_70090545_70090707_+"; exonnum "2"; txlen "1143";
chr13	sragcm37_ss	exon	70093963	70094068	0.0101002733294305	+	.	gene_id "ENSMUSG00000135183.1"; transcript_id "ENSMUSG00000135183.1_tx_2"; exon_id "chr13_70093963_70094068_+"; exonnum "3"; txlen "1143";
chr13	HAVANA	exon	70095024	70095208	0	+	.	gene_id "ENSMUSG00000113802.3"; transcript_id "ENSMUST00000358416.1"; gene_type "lncRNA"; gene_name "4933416O17Rik"; transcript_type "lncRNA"; transcript_name "4933416O17Rik-203"; exon_number 1; exon_id "ENSMUSE00001705218.1"; level 2; mgi_id "MGI:1914800"; tag "TAGENE"; havana_gene "OTTMUSG00000067366.1";
chr13	HAVANA	transcript	70095024	70110200	0	+	.	gene_id "ENSMUSG00000113802.3"; transcript_id "ENSMUST00000358416.1"; gene_type "lncRNA"; gene_name "4933416O17Rik"; transcript_type "lncRNA"; transcript_name "4933416O17Rik-203"; level 2; mgi_id "MGI:1914800"; tag "TAGENE"; havana_gene "OTTMUSG00000067366.1";
chr13	HAVANA	gene	70095024	70136373	0	+	.	gene_id "ENSMUSG00000113802.3"; gene_type "lncRNA"; gene_name "4933416O17Rik"; level 2; mgi_id "MGI:1914800"; havana_gene "OTTMUSG00000067366.1";
chr13	sragcm37_mid	exon	70099579	70099693	0.00300035805378274	+	.	gene_id "ENSMUSG00000113802.3"; transcript_id "ENSMUSG00000113802.3_tx_8"; exon_id "chr13_70099579_70099693_+"; exonnum "5"; txlen "1091";
chr13	HAVANA	exon	70106073	70106235	0	+	.	gene_id "ENSMUSG00000113802.3"; transcript_id "ENSMUST00000358417.1"; gene_type "lncRNA"; gene_name "4933416O17Rik"; transcript_type "lncRNA"; transcript_name "4933416O17Rik-204"; exon_number 1; exon_id "ENSMUSE00001705211.1"; level 2; mgi_id "MGI:1914800"; tag "TAGENE"; havana_gene "OTTMUSG00000067366.1";
chr13	HAVANA	transcript	70106073	70110429	0	+	.	gene_id "ENSMUSG00000113802.3"; transcript_id "ENSMUST00000358417.1"; gene_type "lncRNA"; gene_name "4933416O17Rik"; transcript_type "lncRNA"; transcript_name "4933416O17Rik-204"; level 2; mgi_id "MGI:1914800"; tag "TAGENE"; havana_gene "OTTMUSG00000067366.1";
chr13	HAVANA	exon	70106097	70106235	0	+	.	gene_id "ENSMUSG00000113802.3"; transcript_id "ENSMUST00000358419.1"; gene_type "lncRNA"; gene_name "4933416O17Rik"; transcript_type "lncRNA"; transcript_name "4933416O17Rik-206"; exon_number 1; exon_id "ENSMUSE00001705225.1"; level 2; mgi_id "MGI:1914800"; tag "TAGENE"; havana_gene "OTTMUSG00000067366.1";
chr13	HAVANA	transcript	70106097	70110230	0	+	.	gene_id "ENSMUSG00000113802.3"; transcript_id "ENSMUST00000358419.1"; gene_type "lncRNA"; gene_name "4933416O17Rik"; transcript_type "lncRNA"; transcript_name "4933416O17Rik-206"; level 2; mgi_id "MGI:1914800"; tag "TAGENE"; havana_gene "OTTMUSG00000067366.1";
chr13	HAVANA	exon	70106098	70106235	0	+	.	gene_id "ENSMUSG00000113802.3"; transcript_id "ENSMUST00000358418.1"; gene_type "lncRNA"; gene_name "4933416O17Rik"; transcript_type "lncRNA"; transcript_name "4933416O17Rik-205"; exon_number 1; exon_id "ENSMUSE00001705222.1"; level 2; mgi_id "MGI:1914800"; tag "basic"; tag "TAGENE"; havana_gene "OTTMUSG00000067366.1";
chr13	HAVANA	transcript	70106098	70110401	0	+	.	gene_id "ENSMUSG00000113802.3"; transcript_id "ENSMUST00000358418.1"; gene_type "lncRNA"; gene_name "4933416O17Rik"; transcript_type "lncRNA"; transcript_name "4933416O17Rik-205"; level 2; mgi_id "MGI:1914800"; tag "basic"; tag "TAGENE"; havana_gene "OTTMUSG00000067366.1";
chr13	HAVANA	transcript	70106099	70106396	0	+	.	gene_id "ENSMUSG00000113802.3"; transcript_id "ENSMUST00000358427.1"; gene_type "lncRNA"; gene_name "4933416O17Rik"; transcript_type "lncRNA"; transcript_name "4933416O17Rik-214"; level 2; mgi_id "MGI:1914800"; tag "TAGENE"; havana_gene "OTTMUSG00000067366.1";
chr13	HAVANA	exon	70106099	70106396	0	+	.	gene_id "ENSMUSG00000113802.3"; transcript_id "ENSMUST00000358427.1"; gene_type "lncRNA"; gene_name "4933416O17Rik"; transcript_type "lncRNA"; transcript_name "4933416O17Rik-214"; exon_number 1; exon_id "ENSMUSE00001705207.1"; level 2; mgi_id "MGI:1914800"; tag "TAGENE"; havana_gene "OTTMUSG00000067366.1";
chr13	HAVANA	exon	70107424	70107513	0	+	.	gene_id "ENSMUSG00000113802.3"; transcript_id "ENSMUST00000358418.1"; gene_type "lncRNA"; gene_name "4933416O17Rik"; transcript_type "lncRNA"; transcript_name "4933416O17Rik-205"; exon_number 2; exon_id "ENSMUSE00001705203.1"; level 2; mgi_id "MGI:1914800"; tag "basic"; tag "TAGENE"; havana_gene "OTTMUSG00000067366.1";
chr13	HAVANA	exon	70107924	70108290	0	+	.	gene_id "ENSMUSG00000113802.3"; transcript_id "ENSMUST00000220972.3"; gene_type "lncRNA"; gene_name "4933416O17Rik"; transcript_type "lncRNA"; transcript_name "4933416O17Rik-201"; exon_number 1; exon_id "ENSMUSE00001705220.1"; level 2; transcript_support_level "1"; mgi_id "MGI:1914800"; tag "TAGENE"; havana_gene "OTTMUSG00000067366.1"; havana_transcript "OTTMUST00000163134.1";
chr13	HAVANA	transcript	70107924	70111556	0	+	.	gene_id "ENSMUSG00000113802.3"; transcript_id "ENSMUST00000220972.3"; gene_type "lncRNA"; gene_name "4933416O17Rik"; transcript_type "lncRNA"; transcript_name "4933416O17Rik-201"; level 2; transcript_support_level "1"; mgi_id "MGI:1914800"; tag "TAGENE"; havana_gene "OTTMUSG00000067366.1"; havana_transcript "OTTMUST00000163134.1";
chr13	HAVANA	transcript	70107938	70108496	0	+	.	gene_id "ENSMUSG00000113802.3"; transcript_id "ENSMUST00000358426.1"; gene_type "lncRNA"; gene_name "4933416O17Rik"; transcript_type "lncRNA"; transcript_name "4933416O17Rik-213"; level 2; mgi_id "MGI:1914800"; tag "TAGENE"; havana_gene "OTTMUSG00000067366.1";
chr13	HAVANA	exon	70107938	70108496	0	+	.	gene_id "ENSMUSG00000113802.3"; transcript_id "ENSMUST00000358426.1"; gene_type "lncRNA"; gene_name "4933416O17Rik"; transcript_type "lncRNA"; transcript_name "4933416O17Rik-213"; exon_number 1; exon_id "ENSMUSE00001705200.1"; level 2; mgi_id "MGI:1914800"; tag "TAGENE"; havana_gene "OTTMUSG00000067366.1";
chr13	HAVANA	exon	70107943	70108290	0	+	.	gene_id "ENSMUSG00000113802.3"; transcript_id "ENSMUST00000358423.1"; gene_type "lncRNA"; gene_name "4933416O17Rik"; transcript_type "lncRNA"; transcript_name "4933416O17Rik-210"; exon_number 1; exon_id "ENSMUSE00001705224.1"; level 2; mgi_id "MGI:1914800"; tag "basic"; tag "TAGENE"; havana_gene "OTTMUSG00000067366.1";
chr13	HAVANA	transcript	70107943	70110207	0	+	.	gene_id "ENSMUSG00000113802.3"; transcript_id "ENSMUST00000358423.1"; gene_type "lncRNA"; gene_name "4933416O17Rik"; transcript_type "lncRNA"; transcript_name "4933416O17Rik-210"; level 2; mgi_id "MGI:1914800"; tag "basic"; tag "TAGENE"; havana_gene "OTTMUSG00000067366.1";
chr13	HAVANA	exon	70107952	70108290	0	+	.	gene_id "ENSMUSG00000113802.3"; transcript_id "ENSMUST00000358421.1"; gene_type "lncRNA"; gene_name "4933416O17Rik"; transcript_type "lncRNA"; transcript_name "4933416O17Rik-208"; exon_number 1; exon_id "ENSMUSE00001705223.1"; level 2; mgi_id "MGI:1914800"; tag "TAGENE"; havana_gene "OTTMUSG00000067366.1";
chr13	HAVANA	transcript	70107952	70110429	0	+	.	gene_id "ENSMUSG00000113802.3"; transcript_id "ENSMUST00000358421.1"; gene_type "lncRNA"; gene_name "4933416O17Rik"; transcript_type "lncRNA"; transcript_name "4933416O17Rik-208"; level 2; mgi_id "MGI:1914800"; tag "TAGENE"; havana_gene "OTTMUSG00000067366.1";
chr13	HAVANA	exon	70108007	70108290	0	+	.	gene_id "ENSMUSG00000113802.3"; transcript_id "ENSMUST00000358422.1"; gene_type "lncRNA"; gene_name "4933416O17Rik"; transcript_type "lncRNA"; transcript_name "4933416O17Rik-209"; exon_number 1; exon_id "ENSMUSE00001705219.1"; level 2; mgi_id "MGI:1914800"; tag "TAGENE"; havana_gene "OTTMUSG00000067366.1";
chr13	HAVANA	exon	70108007	70108290	0	+	.	gene_id "ENSMUSG00000113802.3"; transcript_id "ENSMUST00000358415.1"; gene_type "lncRNA"; gene_name "4933416O17Rik"; transcript_type "lncRNA"; transcript_name "4933416O17Rik-202"; exon_number 1; exon_id "ENSMUSE00001705219.1"; level 2; mgi_id "MGI:1914800"; tag "basic"; tag "Ensembl_canonical"; tag "GENCODE_Primary"; tag "TAGENE"; havana_gene "OTTMUSG00000067366.1";
chr13	HAVANA	transcript	70108007	70110313	0	+	.	gene_id "ENSMUSG00000113802.3"; transcript_id "ENSMUST00000358422.1"; gene_type "lncRNA"; gene_name "4933416O17Rik"; transcript_type "lncRNA"; transcript_name "4933416O17Rik-209"; level 2; mgi_id "MGI:1914800"; tag "TAGENE"; havana_gene "OTTMUSG00000067366.1";
chr13	HAVANA	transcript	70108007	70136373	0	+	.	gene_id "ENSMUSG00000113802.3"; transcript_id "ENSMUST00000358415.1"; gene_type "lncRNA"; gene_name "4933416O17Rik"; transcript_type "lncRNA"; transcript_name "4933416O17Rik-202"; level 2; mgi_id "MGI:1914800"; tag "basic"; tag "Ensembl_canonical"; tag "GENCODE_Primary"; tag "TAGENE"; havana_gene "OTTMUSG00000067366.1";
chr13	HAVANA	exon	70108026	70108290	0	+	.	gene_id "ENSMUSG00000113802.3"; transcript_id "ENSMUST00000358424.1"; gene_type "lncRNA"; gene_name "4933416O17Rik"; transcript_type "lncRNA"; transcript_name "4933416O17Rik-211"; exon_number 1; exon_id "ENSMUSE00001705227.1"; level 2; mgi_id "MGI:1914800"; tag "basic"; tag "TAGENE"; havana_gene "OTTMUSG00000067366.1";
chr13	HAVANA	transcript	70108026	70110203	0	+	.	gene_id "ENSMUSG00000113802.3"; transcript_id "ENSMUST00000358424.1"; gene_type "lncRNA"; gene_name "4933416O17Rik"; transcript_type "lncRNA"; transcript_name "4933416O17Rik-211"; level 2; mgi_id "MGI:1914800"; tag "basic"; tag "TAGENE"; havana_gene "OTTMUSG00000067366.1";
chr13	HAVANA	exon	70108266	70108290	0	+	.	gene_id "ENSMUSG00000113802.3"; transcript_id "ENSMUST00000358425.1"; gene_type "lncRNA"; gene_name "4933416O17Rik"; transcript_type "lncRNA"; transcript_name "4933416O17Rik-212"; exon_number 1; exon_id "ENSMUSE00001705212.1"; level 2; mgi_id "MGI:1914800"; tag "basic"; tag "TAGENE"; havana_gene "OTTMUSG00000067366.1";
chr13	HAVANA	transcript	70108266	70110203	0	+	.	gene_id "ENSMUSG00000113802.3"; transcript_id "ENSMUST00000358425.1"; gene_type "lncRNA"; gene_name "4933416O17Rik"; transcript_type "lncRNA"; transcript_name "4933416O17Rik-212"; level 2; mgi_id "MGI:1914800"; tag "basic"; tag "TAGENE"; havana_gene "OTTMUSG00000067366.1";
chr13	HAVANA	exon	70109297	70109523	0	+	.	gene_id "ENSMUSG00000113802.3"; transcript_id "ENSMUST00000358424.1"; gene_type "lncRNA"; gene_name "4933416O17Rik"; transcript_type "lncRNA"; transcript_name "4933416O17Rik-211"; exon_number 2; exon_id "ENSMUSE00001705216.1"; level 2; mgi_id "MGI:1914800"; tag "basic"; tag "TAGENE"; havana_gene "OTTMUSG00000067366.1";
chr13	HAVANA	exon	70109443	70109523	0	+	.	gene_id "ENSMUSG00000113802.3"; transcript_id "ENSMUST00000358423.1"; gene_type "lncRNA"; gene_name "4933416O17Rik"; transcript_type "lncRNA"; transcript_name "4933416O17Rik-210"; exon_number 2; exon_id "ENSMUSE00001705213.1"; level 2; mgi_id "MGI:1914800"; tag "basic"; tag "TAGENE"; havana_gene "OTTMUSG00000067366.1";
chr13	HAVANA	exon	70109774	70109864	0	+	.	gene_id "ENSMUSG00000113802.3"; transcript_id "ENSMUST00000358425.1"; gene_type "lncRNA"; gene_name "4933416O17Rik"; transcript_type "lncRNA"; transcript_name "4933416O17Rik-212"; exon_number 2; exon_id "ENSMUSE00001705201.1"; level 2; mgi_id "MGI:1914800"; tag "basic"; tag "TAGENE"; havana_gene "OTTMUSG00000067366.1";
chr13	HAVANA	exon	70109774	70110200	0	+	.	gene_id "ENSMUSG00000113802.3"; transcript_id "ENSMUST00000358416.1"; gene_type "lncRNA"; gene_name "4933416O17Rik"; transcript_type "lncRNA"; transcript_name "4933416O17Rik-203"; exon_number 2; exon_id "ENSMUSE00001705206.1"; level 2; mgi_id "MGI:1914800"; tag "TAGENE"; havana_gene "OTTMUSG00000067366.1";
chr13	HAVANA	exon	70109774	70110203	0	+	.	gene_id "ENSMUSG00000113802.3"; transcript_id "ENSMUST00000358424.1"; gene_type "lncRNA"; gene_name "4933416O17Rik"; transcript_type "lncRNA"; transcript_name "4933416O17Rik-211"; exon_number 3; exon_id "ENSMUSE00001705198.1"; level 2; mgi_id "MGI:1914800"; tag "basic"; tag "TAGENE"; havana_gene "OTTMUSG00000067366.1";
chr13	HAVANA	exon	70109774	70110207	0	+	.	gene_id "ENSMUSG00000113802.3"; transcript_id "ENSMUST00000358423.1"; gene_type "lncRNA"; gene_name "4933416O17Rik"; transcript_type "lncRNA"; transcript_name "4933416O17Rik-210"; exon_number 3; exon_id "ENSMUSE00001705221.1"; level 2; mgi_id "MGI:1914800"; tag "basic"; tag "TAGENE"; havana_gene "OTTMUSG00000067366.1";
chr13	HAVANA	exon	70109774	70110288	0	+	.	gene_id "ENSMUSG00000113802.3"; transcript_id "ENSMUST00000358415.1"; gene_type "lncRNA"; gene_name "4933416O17Rik"; transcript_type "lncRNA"; transcript_name "4933416O17Rik-202"; exon_number 2; exon_id "ENSMUSE00001705215.1"; level 2; mgi_id "MGI:1914800"; tag "basic"; tag "Ensembl_canonical"; tag "GENCODE_Primary"; tag "TAGENE"; havana_gene "OTTMUSG00000067366.1";
chr13	HAVANA	exon	70109774	70110401	0	+	.	gene_id "ENSMUSG00000113802.3"; transcript_id "ENSMUST00000358418.1"; gene_type "lncRNA"; gene_name "4933416O17Rik"; transcript_type "lncRNA"; transcript_name "4933416O17Rik-205"; exon_number 3; exon_id "ENSMUSE00001705217.1"; level 2; mgi_id "MGI:1914800"; tag "basic"; tag "TAGENE"; havana_gene "OTTMUSG00000067366.1";
chr13	HAVANA	exon	70109774	70110429	0	+	.	gene_id "ENSMUSG00000113802.3"; transcript_id "ENSMUST00000358417.1"; gene_type "lncRNA"; gene_name "4933416O17Rik"; transcript_type "lncRNA"; transcript_name "4933416O17Rik-204"; exon_number 2; exon_id "ENSMUSE00001705214.1"; level 2; mgi_id "MGI:1914800"; tag "TAGENE"; havana_gene "OTTMUSG00000067366.1";
chr13	HAVANA	exon	70109774	70111556	0	+	.	gene_id "ENSMUSG00000113802.3"; transcript_id "ENSMUST00000220972.3"; gene_type "lncRNA"; gene_name "4933416O17Rik"; transcript_type "lncRNA"; transcript_name "4933416O17Rik-201"; exon_number 2; exon_id "ENSMUSE00001705205.1"; level 2; transcript_support_level "1"; mgi_id "MGI:1914800"; tag "TAGENE"; havana_gene "OTTMUSG00000067366.1"; havana_transcript "OTTMUST00000163134.1";
chr13	HAVANA	exon	70109779	70110230	0	+	.	gene_id "ENSMUSG00000113802.3"; transcript_id "ENSMUST00000358419.1"; gene_type "lncRNA"; gene_name "4933416O17Rik"; transcript_type "lncRNA"; transcript_name "4933416O17Rik-206"; exon_number 2; exon_id "ENSMUSE00001705208.1"; level 2; mgi_id "MGI:1914800"; tag "TAGENE"; havana_gene "OTTMUSG00000067366.1";
chr13	HAVANA	exon	70109779	70110429	0	+	.	gene_id "ENSMUSG00000113802.3"; transcript_id "ENSMUST00000358421.1"; gene_type "lncRNA"; gene_name "4933416O17Rik"; transcript_type "lncRNA"; transcript_name "4933416O17Rik-208"; exon_number 2; exon_id "ENSMUSE00001705202.1"; level 2; mgi_id "MGI:1914800"; tag "TAGENE"; havana_gene "OTTMUSG00000067366.1";
chr13	HAVANA	exon	70109940	70110203	0	+	.	gene_id "ENSMUSG00000113802.3"; transcript_id "ENSMUST00000358425.1"; gene_type "lncRNA"; gene_name "4933416O17Rik"; transcript_type "lncRNA"; transcript_name "4933416O17Rik-212"; exon_number 3; exon_id "ENSMUSE00001705197.1"; level 2; mgi_id "MGI:1914800"; tag "basic"; tag "TAGENE"; havana_gene "OTTMUSG00000067366.1";
chr13	HAVANA	exon	70109940	70110313	0	+	.	gene_id "ENSMUSG00000113802.3"; transcript_id "ENSMUST00000358422.1"; gene_type "lncRNA"; gene_name "4933416O17Rik"; transcript_type "lncRNA"; transcript_name "4933416O17Rik-209"; exon_number 2; exon_id "ENSMUSE00001705226.1"; level 2; mgi_id "MGI:1914800"; tag "TAGENE"; havana_gene "OTTMUSG00000067366.1";
chr13	sragcm37_es	exon	70131051	70131177	0.314411242549446	+	.	gene_id "ENSMUSG00000113802.3"; transcript_id "ENSMUSG00000113802.3_tx_4"; exon_id "chr13_70131051_70131177_+"; exonnum "1"; txlen "1683";
chr13	sragcm37_es	exon	70131051	70131177	0.296292307703097	+	.	gene_id "ENSMUSG00000113802.3"; transcript_id "ENSMUSG00000113802.3_tx_5"; exon_id "chr13_70131051_70131177_+"; exonnum "1"; txlen "777";
chr13	HAVANA	exon	70131695	70131955	0	+	.	gene_id "ENSMUSG00000113802.3"; transcript_id "ENSMUST00000358415.1"; gene_type "lncRNA"; gene_name "4933416O17Rik"; transcript_type "lncRNA"; transcript_name "4933416O17Rik-202"; exon_number 3; exon_id "ENSMUSE00001705229.1"; level 2; mgi_id "MGI:1914800"; tag "basic"; tag "Ensembl_canonical"; tag "GENCODE_Primary"; tag "TAGENE"; havana_gene "OTTMUSG00000067366.1";
chr13	ENSEMBL_gcm37	exon	70131695	70131955	0.314411242549446	+	.	gene_id "ENSMUSG00000113802.3"; transcript_id "ENSMUSG00000113802.3_tx_4"; exon_id "chr13_70131695_70131955_+"; exonnum "2"; txlen "1683";
chr13	ENSEMBL_gcm37	exon	70131695	70131955	0.296292307703097	+	.	gene_id "ENSMUSG00000113802.3"; transcript_id "ENSMUSG00000113802.3_tx_5"; exon_id "chr13_70131695_70131955_+"; exonnum "2"; txlen "777";
chr13	ENSEMBL_gcm37	exon	70131695	70131955	0.0205292285355749	+	.	gene_id "ENSMUSG00000113802.3"; transcript_id "ENSMUSG00000113802.3_tx_7"; exon_id "chr13_70131695_70131955_+"; exonnum "5"; txlen "1300";
chr13	ENSEMBL_gcm37	exon	70131695	70131955	0.00300035805378274	+	.	gene_id "ENSMUSG00000113802.3"; transcript_id "ENSMUSG00000113802.3_tx_8"; exon_id "chr13_70131695_70131955_+"; exonnum "6"; txlen "1091";
chr13	HAVANA	exon	70132781	70133468	0	+	.	gene_id "ENSMUSG00000113802.3"; transcript_id "ENSMUST00000358420.1"; gene_type "lncRNA"; gene_name "4933416O17Rik"; transcript_type "lncRNA"; transcript_name "4933416O17Rik-207"; exon_number 1; exon_id "ENSMUSE00001705199.1"; level 2; mgi_id "MGI:1914800"; tag "basic"; tag "TAGENE"; havana_gene "OTTMUSG00000067366.1";
chr13	HAVANA	transcript	70132781	70136368	0	+	.	gene_id "ENSMUSG00000113802.3"; transcript_id "ENSMUST00000358420.1"; gene_type "lncRNA"; gene_name "4933416O17Rik"; transcript_type "lncRNA"; transcript_name "4933416O17Rik-207"; level 2; mgi_id "MGI:1914800"; tag "basic"; tag "TAGENE"; havana_gene "OTTMUSG00000067366.1";
chr13	HAVANA	exon	70133316	70133468	0	+	.	gene_id "ENSMUSG00000113802.3"; transcript_id "ENSMUST00000358415.1"; gene_type "lncRNA"; gene_name "4933416O17Rik"; transcript_type "lncRNA"; transcript_name "4933416O17Rik-202"; exon_number 4; exon_id "ENSMUSE00001705204.1"; level 2; mgi_id "MGI:1914800"; tag "basic"; tag "Ensembl_canonical"; tag "GENCODE_Primary"; tag "TAGENE"; havana_gene "OTTMUSG00000067366.1";
chr13	ENSEMBL_gcm37	exon	70133316	70133468	0.314411242549446	+	.	gene_id "ENSMUSG00000113802.3"; transcript_id "ENSMUSG00000113802.3_tx_4"; exon_id "chr13_70133316_70133468_+"; exonnum "3"; txlen "1683";
chr13	ENSEMBL_gcm37	exon	70133316	70133468	0.296292307703097	+	.	gene_id "ENSMUSG00000113802.3"; transcript_id "ENSMUSG00000113802.3_tx_5"; exon_id "chr13_70133316_70133468_+"; exonnum "3"; txlen "777";
chr13	ENSEMBL_gcm37	exon	70133316	70133468	0.0205292285355749	+	.	gene_id "ENSMUSG00000113802.3"; transcript_id "ENSMUSG00000113802.3_tx_7"; exon_id "chr13_70133316_70133468_+"; exonnum "6"; txlen "1300";
chr13	ENSEMBL_gcm37	exon	70133316	70133468	0.00300035805378274	+	.	gene_id "ENSMUSG00000113802.3"; transcript_id "ENSMUSG00000113802.3_tx_8"; exon_id "chr13_70133316_70133468_+"; exonnum "7"; txlen "1091";
chr13	HAVANA	exon	70134812	70134906	0	+	.	gene_id "ENSMUSG00000113802.3"; transcript_id "ENSMUST00000358415.1"; gene_type "lncRNA"; gene_name "4933416O17Rik"; transcript_type "lncRNA"; transcript_name "4933416O17Rik-202"; exon_number 5; exon_id "ENSMUSE00001705210.1"; level 2; mgi_id "MGI:1914800"; tag "basic"; tag "Ensembl_canonical"; tag "GENCODE_Primary"; tag "TAGENE"; havana_gene "OTTMUSG00000067366.1";
chr13	ENSEMBL_gcm37	exon	70134812	70134906	0.314411242549446	+	.	gene_id "ENSMUSG00000113802.3"; transcript_id "ENSMUSG00000113802.3_tx_4"; exon_id "chr13_70134812_70134906_+"; exonnum "4"; txlen "1683";
chr13	ENSEMBL_gcm37	exon	70134812	70134906	0.296292307703097	+	.	gene_id "ENSMUSG00000113802.3"; transcript_id "ENSMUSG00000113802.3_tx_5"; exon_id "chr13_70134812_70134906_+"; exonnum "4"; txlen "777";
chr13	ENSEMBL_gcm37	exon	70134812	70134906	0.0205292285355749	+	.	gene_id "ENSMUSG00000113802.3"; transcript_id "ENSMUSG00000113802.3_tx_7"; exon_id "chr13_70134812_70134906_+"; exonnum "7"; txlen "1300";
chr13	ENSEMBL_gcm37	exon	70134812	70134906	0.00300035805378274	+	.	gene_id "ENSMUSG00000113802.3"; transcript_id "ENSMUSG00000113802.3_tx_8"; exon_id "chr13_70134812_70134906_+"; exonnum "8"; txlen "1091";
chr13	HAVANA	exon	70134812	70136368	0	+	.	gene_id "ENSMUSG00000113802.3"; transcript_id "ENSMUST00000358420.1"; gene_type "lncRNA"; gene_name "4933416O17Rik"; transcript_type "lncRNA"; transcript_name "4933416O17Rik-207"; exon_number 2; exon_id "ENSMUSE00001705209.1"; level 2; mgi_id "MGI:1914800"; tag "basic"; tag "TAGENE"; havana_gene "OTTMUSG00000067366.1";
chr13	HAVANA	exon	70135327	70136373	0	+	.	gene_id "ENSMUSG00000113802.3"; transcript_id "ENSMUST00000358415.1"; gene_type "lncRNA"; gene_name "4933416O17Rik"; transcript_type "lncRNA"; transcript_name "4933416O17Rik-202"; exon_number 6; exon_id "ENSMUSE00001705228.1"; level 2; mgi_id "MGI:1914800"; tag "basic"; tag "Ensembl_canonical"; tag "GENCODE_Primary"; tag "TAGENE"; havana_gene "OTTMUSG00000067366.1";
chr13	ENSEMBL_gcm37	exon	70135327	70136373	0.314411242549446	+	.	gene_id "ENSMUSG00000113802.3"; transcript_id "ENSMUSG00000113802.3_tx_4"; exon_id "chr13_70135327_70136373_+"; exonnum "5"; txlen "1683";
chr13	sragcm37_ss	exon	70140985	70141125	0.296292307703097	+	.	gene_id "ENSMUSG00000113802.3"; transcript_id "ENSMUSG00000113802.3_tx_5"; exon_id "chr13_70140985_70141125_+"; exonnum "5"; txlen "777";
chr13	sragcm37_mid	exon	70141022	70141081	0.0205292285355749	+	.	gene_id "ENSMUSG00000113802.3"; transcript_id "ENSMUSG00000113802.3_tx_7"; exon_id "chr13_70141022_70141081_+"; exonnum "8"; txlen "1300";
chr13	sragcm37_ss	exon	70142677	70143061	0.0205292285355749	+	.	gene_id "ENSMUSG00000113802.3"; transcript_id "ENSMUSG00000113802.3_tx_7"; exon_id "chr13_70142677_70143061_+"; exonnum "9"; txlen "1300";
chr13	sragcm37_ss	exon	70168909	70168949	0.00300035805378274	+	.	gene_id "ENSMUSG00000113802.3"; transcript_id "ENSMUSG00000113802.3_tx_8"; exon_id "chr13_70168909_70168949_+"; exonnum "9"; txlen "1091";
chr13	HAVANA	exon	70170078	70170104	0	+	.	gene_id "ENSMUSG00000113074.2"; transcript_id "ENSMUST00000221404.2"; gene_type "lncRNA"; gene_name "Gm3772"; transcript_type "lncRNA"; transcript_name "Gm3772-201"; exon_number 1; exon_id "ENSMUSE00001418049.2"; level 2; transcript_support_level "1"; mgi_id "MGI:3781946"; tag "basic"; tag "Ensembl_canonical"; tag "GENCODE_Primary"; havana_gene "OTTMUSG00000067368.1"; havana_transcript "OTTMUST00000163136.1";
chr13	HAVANA	gene	70170078	70268068	0	+	.	gene_id "ENSMUSG00000113074.2"; gene_type "lncRNA"; gene_name "Gm3772"; level 2; mgi_id "MGI:3781946"; tag "overlapping_locus"; havana_gene "OTTMUSG00000067368.1";
chr13	HAVANA	transcript	70170078	70268068	0	+	.	gene_id "ENSMUSG00000113074.2"; transcript_id "ENSMUST00000221404.2"; gene_type "lncRNA"; gene_name "Gm3772"; transcript_type "lncRNA"; transcript_name "Gm3772-201"; level 2; transcript_support_level "1"; mgi_id "MGI:3781946"; tag "basic"; tag "Ensembl_canonical"; tag "GENCODE_Primary"; havana_gene "OTTMUSG00000067368.1"; havana_transcript "OTTMUST00000163136.1";
chr13	HAVANA	exon	70170445	70170525	0	+	.	gene_id "ENSMUSG00000113074.2"; transcript_id "ENSMUST00000221404.2"; gene_type "lncRNA"; gene_name "Gm3772"; transcript_type "lncRNA"; transcript_name "Gm3772-201"; exon_number 2; exon_id "ENSMUSE00001419708.2"; level 2; transcript_support_level "1"; mgi_id "MGI:3781946"; tag "basic"; tag "Ensembl_canonical"; tag "GENCODE_Primary"; havana_gene "OTTMUSG00000067368.1"; havana_transcript "OTTMUST00000163136.1";
chr13	HAVANA	exon	70176545	70176711	0	+	.	gene_id "ENSMUSG00000129982.1"; transcript_id "ENSMUST00000297427.1"; gene_type "lncRNA"; gene_name "ENSMUSG00000129982"; transcript_type "lncRNA"; transcript_name "ENSMUST00000297427"; exon_number 1; exon_id "ENSMUSE00001588054.1"; level 2; tag "TAGENE";
chr13	HAVANA	exon	70176545	70176711	0	+	.	gene_id "ENSMUSG00000129982.1"; transcript_id "ENSMUST00000297426.1"; gene_type "lncRNA"; gene_name "ENSMUSG00000129982"; transcript_type "lncRNA"; transcript_name "ENSMUST00000297426"; exon_number 1; exon_id "ENSMUSE00001588054.1"; level 2; tag "basic"; tag "TAGENE";
chr13	HAVANA	exon	70176545	70176711	0	+	.	gene_id "ENSMUSG00000129982.1"; transcript_id "ENSMUST00000297425.1"; gene_type "lncRNA"; gene_name "ENSMUSG00000129982"; transcript_type "lncRNA"; transcript_name "ENSMUST00000297425"; exon_number 1; exon_id "ENSMUSE00001588054.1"; level 2; tag "basic"; tag "Ensembl_canonical"; tag "GENCODE_Primary"; tag "TAGENE";
chr13	ENSEMBL_gcm37	exon	70176545	70176711	0.0175361986458053	+	.	gene_id "ENSMUSG00000129982.1"; transcript_id "ENSMUSG00000129982.1_tx_5"; exon_id "chr13_70176545_70176711_+"; exonnum "1"; txlen "623";
chr13	HAVANA	transcript	70176545	70185595	0	+	.	gene_id "ENSMUSG00000129982.1"; transcript_id "ENSMUST00000297427.1"; gene_type "lncRNA"; gene_name "ENSMUSG00000129982"; transcript_type "lncRNA"; transcript_name "ENSMUST00000297427"; level 2; tag "TAGENE";
chr13	HAVANA	transcript	70176545	70194030	0	+	.	gene_id "ENSMUSG00000129982.1"; transcript_id "ENSMUST00000297426.1"; gene_type "lncRNA"; gene_name "ENSMUSG00000129982"; transcript_type "lncRNA"; transcript_name "ENSMUST00000297426"; level 2; tag "basic"; tag "TAGENE";
chr13	HAVANA	gene	70176545	70194436	0	+	.	gene_id "ENSMUSG00000129982.1"; gene_type "lncRNA"; gene_name "ENSMUSG00000129982"; level 2;
chr13	HAVANA	transcript	70176545	70194436	0	+	.	gene_id "ENSMUSG00000129982.1"; transcript_id "ENSMUST00000297425.1"; gene_type "lncRNA"; gene_name "ENSMUSG00000129982"; transcript_type "lncRNA"; transcript_name "ENSMUST00000297425"; level 2; tag "basic"; tag "Ensembl_canonical"; tag "GENCODE_Primary"; tag "TAGENE";
chr13	HAVANA	exon	70185471	70185564	0	+	.	gene_id "ENSMUSG00000129982.1"; transcript_id "ENSMUST00000297426.1"; gene_type "lncRNA"; gene_name "ENSMUSG00000129982"; transcript_type "lncRNA"; transcript_name "ENSMUST00000297426"; exon_number 2; exon_id "ENSMUSE00001588053.1"; level 2; tag "basic"; tag "TAGENE";
chr13	ENSEMBL_gcm37	exon	70185471	70185564	0.0175361986458053	+	.	gene_id "ENSMUSG00000129982.1"; transcript_id "ENSMUSG00000129982.1_tx_5"; exon_id "chr13_70185471_70185564_+"; exonnum "2"; txlen "623";
chr13	HAVANA	exon	70185471	70185595	0	+	.	gene_id "ENSMUSG00000129982.1"; transcript_id "ENSMUST00000297427.1"; gene_type "lncRNA"; gene_name "ENSMUSG00000129982"; transcript_type "lncRNA"; transcript_name "ENSMUST00000297427"; exon_number 2; exon_id "ENSMUSE00001588055.1"; level 2; tag "TAGENE";
chr13	sragcm37_ss	exon	70186796	70187157	0.0175361986458053	+	.	gene_id "ENSMUSG00000129982.1"; transcript_id "ENSMUSG00000129982.1_tx_5"; exon_id "chr13_70186796_70187157_+"; exonnum "3"; txlen "623";
chr13	HAVANA	exon	70193850	70194030	0	+	.	gene_id "ENSMUSG00000129982.1"; transcript_id "ENSMUST00000297426.1"; gene_type "lncRNA"; gene_name "ENSMUSG00000129982"; transcript_type "lncRNA"; transcript_name "ENSMUST00000297426"; exon_number 3; exon_id "ENSMUSE00001588052.1"; level 2; tag "basic"; tag "TAGENE";
chr13	HAVANA	exon	70194107	70194436	0	+	.	gene_id "ENSMUSG00000129982.1"; transcript_id "ENSMUST00000297425.1"; gene_type "lncRNA"; gene_name "ENSMUSG00000129982"; transcript_type "lncRNA"; transcript_name "ENSMUST00000297425"; exon_number 2; exon_id "ENSMUSE00001588056.1"; level 2; tag "basic"; tag "Ensembl_canonical"; tag "GENCODE_Primary"; tag "TAGENE";
chr13	HAVANA	gene	70209677	70212041	0	+	.	gene_id "ENSMUSG00000112998.2"; gene_type "TEC"; gene_name "Gm47656"; level 2; mgi_id "MGI:6096740"; tag "overlapping_locus"; havana_gene "OTTMUSG00000067369.1";
chr13	HAVANA	transcript	70209677	70212041	0	+	.	gene_id "ENSMUSG00000112998.2"; transcript_id "ENSMUST00000221477.2"; gene_type "TEC"; gene_name "Gm47656"; transcript_type "TEC"; transcript_name "Gm47656-201"; level 2; transcript_support_level "NA"; mgi_id "MGI:6096740"; tag "basic"; tag "Ensembl_canonical"; tag "GENCODE_Primary"; havana_gene "OTTMUSG00000067369.1"; havana_transcript "OTTMUST00000163137.1";
chr13	HAVANA	exon	70209677	70212041	0	+	.	gene_id "ENSMUSG00000112998.2"; transcript_id "ENSMUST00000221477.2"; gene_type "TEC"; gene_name "Gm47656"; transcript_type "TEC"; transcript_name "Gm47656-201"; exon_number 1; exon_id "ENSMUSE00001421329.2"; level 2; transcript_support_level "NA"; mgi_id "MGI:6096740"; tag "basic"; tag "Ensembl_canonical"; tag "GENCODE_Primary"; havana_gene "OTTMUSG00000067369.1"; havana_transcript "OTTMUST00000163137.1";
chr13	sragcm37_es	exon	70214840	70214984	0.054249219906176	+	.	gene_id "ENSMUSG00000113074.2"; transcript_id "ENSMUSG00000113074.2_tx_12"; exon_id "chr13_70214840_70214984_+"; exonnum "1"; txlen "864";
chr13	sragcm37_es	exon	70214840	70214984	0.0212546591023152	+	.	gene_id "ENSMUSG00000113074.2"; transcript_id "ENSMUSG00000113074.2_tx_14"; exon_id "chr13_70214840_70214984_+"; exonnum "1"; txlen "1001";
chr13	sragcm37_es	exon	70214840	70214984	0.0212546591023152	+	.	gene_id "ENSMUSG00000113074.2"; transcript_id "ENSMUSG00000113074.2_tx_15"; exon_id "chr13_70214840_70214984_+"; exonnum "1"; txlen "860";
chr13	sragcm37_es	exon	70214840	70214984	0.0212546591023152	+	.	gene_id "ENSMUSG00000113074.2"; transcript_id "ENSMUSG00000113074.2_tx_16"; exon_id "chr13_70214840_70214984_+"; exonnum "1"; txlen "1054";
chr13	sragcm37_es	exon	70214840	70214984	0.0212546591023152	+	.	gene_id "ENSMUSG00000113074.2"; transcript_id "ENSMUSG00000113074.2_tx_17"; exon_id "chr13_70214840_70214984_+"; exonnum "1"; txlen "1101";
chr13	sragcm37_es	exon	70214840	70214984	0.0210890916615175	+	.	gene_id "ENSMUSG00000113074.2"; transcript_id "ENSMUSG00000113074.2_tx_18"; exon_id "chr13_70214840_70214984_+"; exonnum "1"; txlen "879";
chr13	sragcm37_es	exon	70214840	70214984	0.0210890916615175	+	.	gene_id "ENSMUSG00000113074.2"; transcript_id "ENSMUSG00000113074.2_tx_19"; exon_id "chr13_70214840_70214984_+"; exonnum "1"; txlen "932";
chr13	sragcm37_es	exon	70214840	70214984	0.0869086757219153	+	.	gene_id "ENSMUSG00000113074.2"; transcript_id "ENSMUSG00000113074.2_tx_2"; exon_id "chr13_70214840_70214984_+"; exonnum "1"; txlen "764";
chr13	sragcm37_es	exon	70214840	70214984	0.0210890916615175	+	.	gene_id "ENSMUSG00000113074.2"; transcript_id "ENSMUSG00000113074.2_tx_20"; exon_id "chr13_70214840_70214984_+"; exonnum "1"; txlen "738";
chr13	sragcm37_es	exon	70214840	70214984	0.0210890916615175	+	.	gene_id "ENSMUSG00000113074.2"; transcript_id "ENSMUSG00000113074.2_tx_21"; exon_id "chr13_70214840_70214984_+"; exonnum "1"; txlen "979";
chr13	sragcm37_es	exon	70214840	70214984	0.0154049025840229	+	.	gene_id "ENSMUSG00000113074.2"; transcript_id "ENSMUSG00000113074.2_tx_23"; exon_id "chr13_70214840_70214984_+"; exonnum "1"; txlen "917";
chr13	sragcm37_es	exon	70214840	70214984	0.0145061497706296	+	.	gene_id "ENSMUSG00000113074.2"; transcript_id "ENSMUSG00000113074.2_tx_24"; exon_id "chr13_70214840_70214984_+"; exonnum "1"; txlen "1154";
chr13	sragcm37_es	exon	70214840	70214984	0.0124532624090125	+	.	gene_id "ENSMUSG00000113074.2"; transcript_id "ENSMUSG00000113074.2_tx_25"; exon_id "chr13_70214840_70214984_+"; exonnum "1"; txlen "642";
chr13	sragcm37_es	exon	70214840	70214984	0.0869086757219153	+	.	gene_id "ENSMUSG00000113074.2"; transcript_id "ENSMUSG00000113074.2_tx_3"; exon_id "chr13_70214840_70214984_+"; exonnum "1"; txlen "623";
chr13	sragcm37_es	exon	70214840	70214984	0.0642527675553426	+	.	gene_id "ENSMUSG00000113074.2"; transcript_id "ENSMUSG00000113074.2_tx_7"; exon_id "chr13_70214840_70214984_+"; exonnum "1"; txlen "817";
chr13	sragcm37_mid	exon	70232773	70233009	0.0212546591023152	+	.	gene_id "ENSMUSG00000113074.2"; transcript_id "ENSMUSG00000113074.2_tx_14"; exon_id "chr13_70232773_70233009_+"; exonnum "2"; txlen "1001";
chr13	sragcm37_mid	exon	70232773	70233009	0.0212546591023152	+	.	gene_id "ENSMUSG00000113074.2"; transcript_id "ENSMUSG00000113074.2_tx_15"; exon_id "chr13_70232773_70233009_+"; exonnum "2"; txlen "860";
chr13	sragcm37_mid	exon	70232773	70233009	0.0212546591023152	+	.	gene_id "ENSMUSG00000113074.2"; transcript_id "ENSMUSG00000113074.2_tx_16"; exon_id "chr13_70232773_70233009_+"; exonnum "2"; txlen "1054";
chr13	sragcm37_mid	exon	70232773	70233009	0.0212546591023152	+	.	gene_id "ENSMUSG00000113074.2"; transcript_id "ENSMUSG00000113074.2_tx_17"; exon_id "chr13_70232773_70233009_+"; exonnum "2"; txlen "1101";
chr13	sragcm37_mid	exon	70232773	70233009	0.0210890916615175	+	.	gene_id "ENSMUSG00000113074.2"; transcript_id "ENSMUSG00000113074.2_tx_18"; exon_id "chr13_70232773_70233009_+"; exonnum "2"; txlen "879";
chr13	sragcm37_mid	exon	70232773	70233009	0.0210890916615175	+	.	gene_id "ENSMUSG00000113074.2"; transcript_id "ENSMUSG00000113074.2_tx_19"; exon_id "chr13_70232773_70233009_+"; exonnum "2"; txlen "932";
chr13	sragcm37_mid	exon	70232773	70233009	0.0210890916615175	+	.	gene_id "ENSMUSG00000113074.2"; transcript_id "ENSMUSG00000113074.2_tx_20"; exon_id "chr13_70232773_70233009_+"; exonnum "2"; txlen "738";
chr13	sragcm37_mid	exon	70232773	70233009	0.0210890916615175	+	.	gene_id "ENSMUSG00000113074.2"; transcript_id "ENSMUSG00000113074.2_tx_21"; exon_id "chr13_70232773_70233009_+"; exonnum "2"; txlen "979";
chr13	sragcm37_mid	exon	70232773	70233009	0.0145061497706296	+	.	gene_id "ENSMUSG00000113074.2"; transcript_id "ENSMUSG00000113074.2_tx_24"; exon_id "chr13_70232773_70233009_+"; exonnum "2"; txlen "1154";
chr13	sragcm37_es	exon	70237674	70237815	0.0119685872512198	+	.	gene_id "ENSMUSG00000113074.2"; transcript_id "ENSMUSG00000113074.2_tx_26"; exon_id "chr13_70237674_70237815_+"; exonnum "1"; txlen "692";
chr13	sragcm37_es	exon	70237674	70237815	0.0645834848233333	+	.	gene_id "ENSMUSG00000113074.2"; transcript_id "ENSMUSG00000113074.2_tx_5"; exon_id "chr13_70237674_70237815_+"; exonnum "1"; txlen "639";
chr13	sragcm37_es	exon	70237674	70237815	0.0645834848233333	+	.	gene_id "ENSMUSG00000113074.2"; transcript_id "ENSMUSG00000113074.2_tx_6"; exon_id "chr13_70237674_70237815_+"; exonnum "1"; txlen "761";
chr13	sragcm37_es	exon	70237674	70237815	0.0627333225158359	+	.	gene_id "ENSMUSG00000113074.2"; transcript_id "ENSMUSG00000113074.2_tx_9"; exon_id "chr13_70237674_70237815_+"; exonnum "1"; txlen "620";
chr13	sragcm37_mid	exon	70259099	70259220	0.0948810808428247	+	.	gene_id "ENSMUSG00000113074.2"; transcript_id "ENSMUSG00000113074.2_tx_1"; exon_id "chr13_70259099_70259220_+"; exonnum "1"; txlen "642";
chr13	sragcm37_mid	exon	70259099	70259220	0.054249219906176	+	.	gene_id "ENSMUSG00000113074.2"; transcript_id "ENSMUSG00000113074.2_tx_12"; exon_id "chr13_70259099_70259220_+"; exonnum "2"; txlen "864";
chr13	sragcm37_mid	exon	70259099	70259220	0.0212546591023152	+	.	gene_id "ENSMUSG00000113074.2"; transcript_id "ENSMUSG00000113074.2_tx_14"; exon_id "chr13_70259099_70259220_+"; exonnum "3"; txlen "1001";
chr13	sragcm37_mid	exon	70259099	70259220	0.0212546591023152	+	.	gene_id "ENSMUSG00000113074.2"; transcript_id "ENSMUSG00000113074.2_tx_15"; exon_id "chr13_70259099_70259220_+"; exonnum "3"; txlen "860";
chr13	sragcm37_mid	exon	70259099	70259220	0.0212546591023152	+	.	gene_id "ENSMUSG00000113074.2"; transcript_id "ENSMUSG00000113074.2_tx_16"; exon_id "chr13_70259099_70259220_+"; exonnum "3"; txlen "1054";
chr13	sragcm37_mid	exon	70259099	70259220	0.0212546591023152	+	.	gene_id "ENSMUSG00000113074.2"; transcript_id "ENSMUSG00000113074.2_tx_17"; exon_id "chr13_70259099_70259220_+"; exonnum "3"; txlen "1101";
chr13	sragcm37_mid	exon	70259099	70259220	0.0869086757219153	+	.	gene_id "ENSMUSG00000113074.2"; transcript_id "ENSMUSG00000113074.2_tx_2"; exon_id "chr13_70259099_70259220_+"; exonnum "2"; txlen "764";
chr13	sragcm37_mid	exon	70259099	70259220	0.0154049025840229	+	.	gene_id "ENSMUSG00000113074.2"; transcript_id "ENSMUSG00000113074.2_tx_23"; exon_id "chr13_70259099_70259220_+"; exonnum "2"; txlen "917";
chr13	sragcm37_mid	exon	70259099	70259220	0.0145061497706296	+	.	gene_id "ENSMUSG00000113074.2"; transcript_id "ENSMUSG00000113074.2_tx_24"; exon_id "chr13_70259099_70259220_+"; exonnum "3"; txlen "1154";
chr13	sragcm37_mid	exon	70259099	70259220	0.0869086757219153	+	.	gene_id "ENSMUSG00000113074.2"; transcript_id "ENSMUSG00000113074.2_tx_3"; exon_id "chr13_70259099_70259220_+"; exonnum "2"; txlen "623";
chr13	sragcm37_mid	exon	70259099	70259220	0.0645834848233333	+	.	gene_id "ENSMUSG00000113074.2"; transcript_id "ENSMUSG00000113074.2_tx_6"; exon_id "chr13_70259099_70259220_+"; exonnum "2"; txlen "761";
chr13	sragcm37_mid	exon	70259099	70259220	0.0642527675553426	+	.	gene_id "ENSMUSG00000113074.2"; transcript_id "ENSMUSG00000113074.2_tx_7"; exon_id "chr13_70259099_70259220_+"; exonnum "2"; txlen "817";
chr13	sragcm37_mid	exon	70259099	70259220	0.0627333225158359	+	.	gene_id "ENSMUSG00000113074.2"; transcript_id "ENSMUSG00000113074.2_tx_9"; exon_id "chr13_70259099_70259220_+"; exonnum "2"; txlen "620";
chr13	sragcm37_mid	exon	70266290	70266566	0.0948810808428247	+	.	gene_id "ENSMUSG00000113074.2"; transcript_id "ENSMUSG00000113074.2_tx_1"; exon_id "chr13_70266290_70266566_+"; exonnum "2"; txlen "642";
chr13	sragcm37_mid	exon	70266290	70266566	0.054249219906176	+	.	gene_id "ENSMUSG00000113074.2"; transcript_id "ENSMUSG00000113074.2_tx_12"; exon_id "chr13_70266290_70266566_+"; exonnum "3"; txlen "864";
chr13	sragcm37_mid	exon	70266290	70266566	0.0212546591023152	+	.	gene_id "ENSMUSG00000113074.2"; transcript_id "ENSMUSG00000113074.2_tx_14"; exon_id "chr13_70266290_70266566_+"; exonnum "4"; txlen "1001";
chr13	sragcm37_mid	exon	70266290	70266566	0.0212546591023152	+	.	gene_id "ENSMUSG00000113074.2"; transcript_id "ENSMUSG00000113074.2_tx_15"; exon_id "chr13_70266290_70266566_+"; exonnum "4"; txlen "860";
chr13	sragcm37_mid	exon	70266290	70266566	0.0212546591023152	+	.	gene_id "ENSMUSG00000113074.2"; transcript_id "ENSMUSG00000113074.2_tx_16"; exon_id "chr13_70266290_70266566_+"; exonnum "4"; txlen "1054";
chr13	sragcm37_mid	exon	70266290	70266566	0.0212546591023152	+	.	gene_id "ENSMUSG00000113074.2"; transcript_id "ENSMUSG00000113074.2_tx_17"; exon_id "chr13_70266290_70266566_+"; exonnum "4"; txlen "1101";
chr13	sragcm37_mid	exon	70266290	70266566	0.0210890916615175	+	.	gene_id "ENSMUSG00000113074.2"; transcript_id "ENSMUSG00000113074.2_tx_18"; exon_id "chr13_70266290_70266566_+"; exonnum "3"; txlen "879";
chr13	sragcm37_mid	exon	70266290	70266566	0.0210890916615175	+	.	gene_id "ENSMUSG00000113074.2"; transcript_id "ENSMUSG00000113074.2_tx_19"; exon_id "chr13_70266290_70266566_+"; exonnum "3"; txlen "932";
chr13	sragcm37_mid	exon	70266290	70266566	0.0869086757219153	+	.	gene_id "ENSMUSG00000113074.2"; transcript_id "ENSMUSG00000113074.2_tx_2"; exon_id "chr13_70266290_70266566_+"; exonnum "3"; txlen "764";
chr13	sragcm37_mid	exon	70266290	70266566	0.0210890916615175	+	.	gene_id "ENSMUSG00000113074.2"; transcript_id "ENSMUSG00000113074.2_tx_20"; exon_id "chr13_70266290_70266566_+"; exonnum "3"; txlen "738";
chr13	sragcm37_mid	exon	70266290	70266566	0.0210890916615175	+	.	gene_id "ENSMUSG00000113074.2"; transcript_id "ENSMUSG00000113074.2_tx_21"; exon_id "chr13_70266290_70266566_+"; exonnum "3"; txlen "979";
chr13	sragcm37_mid	exon	70266290	70266566	0.0154049025840229	+	.	gene_id "ENSMUSG00000113074.2"; transcript_id "ENSMUSG00000113074.2_tx_23"; exon_id "chr13_70266290_70266566_+"; exonnum "3"; txlen "917";
chr13	sragcm37_mid	exon	70266290	70266566	0.0145061497706296	+	.	gene_id "ENSMUSG00000113074.2"; transcript_id "ENSMUSG00000113074.2_tx_24"; exon_id "chr13_70266290_70266566_+"; exonnum "4"; txlen "1154";
chr13	sragcm37_mid	exon	70266290	70266566	0.0124532624090125	+	.	gene_id "ENSMUSG00000113074.2"; transcript_id "ENSMUSG00000113074.2_tx_25"; exon_id "chr13_70266290_70266566_+"; exonnum "2"; txlen "642";
chr13	sragcm37_mid	exon	70266290	70266566	0.0119685872512198	+	.	gene_id "ENSMUSG00000113074.2"; transcript_id "ENSMUSG00000113074.2_tx_26"; exon_id "chr13_70266290_70266566_+"; exonnum "2"; txlen "692";
chr13	sragcm37_mid	exon	70266290	70266566	0.0869086757219153	+	.	gene_id "ENSMUSG00000113074.2"; transcript_id "ENSMUSG00000113074.2_tx_3"; exon_id "chr13_70266290_70266566_+"; exonnum "3"; txlen "623";
chr13	sragcm37_mid	exon	70266290	70266566	0.0645834848233333	+	.	gene_id "ENSMUSG00000113074.2"; transcript_id "ENSMUSG00000113074.2_tx_5"; exon_id "chr13_70266290_70266566_+"; exonnum "2"; txlen "639";
chr13	sragcm37_mid	exon	70266290	70266566	0.0645834848233333	+	.	gene_id "ENSMUSG00000113074.2"; transcript_id "ENSMUSG00000113074.2_tx_6"; exon_id "chr13_70266290_70266566_+"; exonnum "3"; txlen "761";
chr13	sragcm37_mid	exon	70266290	70266566	0.0642527675553426	+	.	gene_id "ENSMUSG00000113074.2"; transcript_id "ENSMUSG00000113074.2_tx_7"; exon_id "chr13_70266290_70266566_+"; exonnum "3"; txlen "817";
chr13	sragcm37_mid	exon	70266290	70266566	0.0627333225158359	+	.	gene_id "ENSMUSG00000113074.2"; transcript_id "ENSMUSG00000113074.2_tx_9"; exon_id "chr13_70266290_70266566_+"; exonnum "3"; txlen "620";
chr13	HAVANA	exon	70266290	70268068	0	+	.	gene_id "ENSMUSG00000113074.2"; transcript_id "ENSMUST00000221404.2"; gene_type "lncRNA"; gene_name "Gm3772"; transcript_type "lncRNA"; transcript_name "Gm3772-201"; exon_number 3; exon_id "ENSMUSE00001418436.2"; level 2; transcript_support_level "1"; mgi_id "MGI:3781946"; tag "basic"; tag "Ensembl_canonical"; tag "GENCODE_Primary"; havana_gene "OTTMUSG00000067368.1"; havana_transcript "OTTMUST00000163136.1";
chr13	sragcm37_mid	exon	70268832	70268931	0.054249219906176	+	.	gene_id "ENSMUSG00000113074.2"; transcript_id "ENSMUSG00000113074.2_tx_12"; exon_id "chr13_70268832_70268931_+"; exonnum "4"; txlen "864";
chr13	sragcm37_mid	exon	70268832	70268931	0.0212546591023152	+	.	gene_id "ENSMUSG00000113074.2"; transcript_id "ENSMUSG00000113074.2_tx_17"; exon_id "chr13_70268832_70268931_+"; exonnum "5"; txlen "1101";
chr13	sragcm37_mid	exon	70268832	70268931	0.0210890916615175	+	.	gene_id "ENSMUSG00000113074.2"; transcript_id "ENSMUSG00000113074.2_tx_21"; exon_id "chr13_70268832_70268931_+"; exonnum "4"; txlen "979";
chr13	sragcm37_mid	exon	70268832	70268931	0.0154049025840229	+	.	gene_id "ENSMUSG00000113074.2"; transcript_id "ENSMUSG00000113074.2_tx_23"; exon_id "chr13_70268832_70268931_+"; exonnum "4"; txlen "917";
chr13	sragcm37_mid	exon	70268832	70268931	0.0145061497706296	+	.	gene_id "ENSMUSG00000113074.2"; transcript_id "ENSMUSG00000113074.2_tx_24"; exon_id "chr13_70268832_70268931_+"; exonnum "5"; txlen "1154";
chr13	sragcm37_mid	exon	70271477	70271670	0.0212546591023152	+	.	gene_id "ENSMUSG00000113074.2"; transcript_id "ENSMUSG00000113074.2_tx_16"; exon_id "chr13_70271477_70271670_+"; exonnum "5"; txlen "1054";
chr13	sragcm37_mid	exon	70271477	70271670	0.0210890916615175	+	.	gene_id "ENSMUSG00000113074.2"; transcript_id "ENSMUSG00000113074.2_tx_19"; exon_id "chr13_70271477_70271670_+"; exonnum "4"; txlen "932";
chr13	sragcm37_mid	exon	70271477	70271670	0.0154049025840229	+	.	gene_id "ENSMUSG00000113074.2"; transcript_id "ENSMUSG00000113074.2_tx_23"; exon_id "chr13_70271477_70271670_+"; exonnum "5"; txlen "917";
chr13	sragcm37_mid	exon	70271477	70271670	0.0145061497706296	+	.	gene_id "ENSMUSG00000113074.2"; transcript_id "ENSMUSG00000113074.2_tx_24"; exon_id "chr13_70271477_70271670_+"; exonnum "6"; txlen "1154";
chr13	sragcm37_mid	exon	70271477	70271670	0.0119685872512198	+	.	gene_id "ENSMUSG00000113074.2"; transcript_id "ENSMUSG00000113074.2_tx_26"; exon_id "chr13_70271477_70271670_+"; exonnum "3"; txlen "692";
chr13	sragcm37_mid	exon	70271477	70271670	0.0642527675553426	+	.	gene_id "ENSMUSG00000113074.2"; transcript_id "ENSMUSG00000113074.2_tx_7"; exon_id "chr13_70271477_70271670_+"; exonnum "4"; txlen "817";
chr13	sragcm37_mid	exon	70271507	70271670	0.0948810808428247	+	.	gene_id "ENSMUSG00000113074.2"; transcript_id "ENSMUSG00000113074.2_tx_1"; exon_id "chr13_70271507_70271670_+"; exonnum "3"; txlen "642";
chr13	sragcm37_mid	exon	70271530	70271670	0.054249219906176	+	.	gene_id "ENSMUSG00000113074.2"; transcript_id "ENSMUSG00000113074.2_tx_12"; exon_id "chr13_70271530_70271670_+"; exonnum "5"; txlen "864";
chr13	sragcm37_mid	exon	70271530	70271670	0.0212546591023152	+	.	gene_id "ENSMUSG00000113074.2"; transcript_id "ENSMUSG00000113074.2_tx_14"; exon_id "chr13_70271530_70271670_+"; exonnum "5"; txlen "1001";
chr13	sragcm37_mid	exon	70271530	70271670	0.0212546591023152	+	.	gene_id "ENSMUSG00000113074.2"; transcript_id "ENSMUSG00000113074.2_tx_17"; exon_id "chr13_70271530_70271670_+"; exonnum "6"; txlen "1101";
chr13	sragcm37_mid	exon	70271530	70271670	0.0210890916615175	+	.	gene_id "ENSMUSG00000113074.2"; transcript_id "ENSMUSG00000113074.2_tx_18"; exon_id "chr13_70271530_70271670_+"; exonnum "4"; txlen "879";
chr13	sragcm37_mid	exon	70271530	70271670	0.0869086757219153	+	.	gene_id "ENSMUSG00000113074.2"; transcript_id "ENSMUSG00000113074.2_tx_2"; exon_id "chr13_70271530_70271670_+"; exonnum "4"; txlen "764";
chr13	sragcm37_mid	exon	70271530	70271670	0.0210890916615175	+	.	gene_id "ENSMUSG00000113074.2"; transcript_id "ENSMUSG00000113074.2_tx_21"; exon_id "chr13_70271530_70271670_+"; exonnum "5"; txlen "979";
chr13	sragcm37_mid	exon	70271530	70271670	0.0124532624090125	+	.	gene_id "ENSMUSG00000113074.2"; transcript_id "ENSMUSG00000113074.2_tx_25"; exon_id "chr13_70271530_70271670_+"; exonnum "3"; txlen "642";
chr13	sragcm37_mid	exon	70271530	70271670	0.0645834848233333	+	.	gene_id "ENSMUSG00000113074.2"; transcript_id "ENSMUSG00000113074.2_tx_5"; exon_id "chr13_70271530_70271670_+"; exonnum "3"; txlen "639";
chr13	sragcm37_mid	exon	70271530	70271670	0.0645834848233333	+	.	gene_id "ENSMUSG00000113074.2"; transcript_id "ENSMUSG00000113074.2_tx_6"; exon_id "chr13_70271530_70271670_+"; exonnum "4"; txlen "761";
chr13	sragcm37_mid	exon	70273686	70273764	0.0948810808428247	+	.	gene_id "ENSMUSG00000113074.2"; transcript_id "ENSMUSG00000113074.2_tx_1"; exon_id "chr13_70273686_70273764_+"; exonnum "4"; txlen "642";
chr13	sragcm37_mid	exon	70273686	70273764	0.054249219906176	+	.	gene_id "ENSMUSG00000113074.2"; transcript_id "ENSMUSG00000113074.2_tx_12"; exon_id "chr13_70273686_70273764_+"; exonnum "6"; txlen "864";
chr13	sragcm37_mid	exon	70273686	70273764	0.0212546591023152	+	.	gene_id "ENSMUSG00000113074.2"; transcript_id "ENSMUSG00000113074.2_tx_14"; exon_id "chr13_70273686_70273764_+"; exonnum "6"; txlen "1001";
chr13	sragcm37_mid	exon	70273686	70273764	0.0212546591023152	+	.	gene_id "ENSMUSG00000113074.2"; transcript_id "ENSMUSG00000113074.2_tx_15"; exon_id "chr13_70273686_70273764_+"; exonnum "5"; txlen "860";
chr13	sragcm37_mid	exon	70273686	70273764	0.0212546591023152	+	.	gene_id "ENSMUSG00000113074.2"; transcript_id "ENSMUSG00000113074.2_tx_16"; exon_id "chr13_70273686_70273764_+"; exonnum "6"; txlen "1054";
chr13	sragcm37_mid	exon	70273686	70273764	0.0212546591023152	+	.	gene_id "ENSMUSG00000113074.2"; transcript_id "ENSMUSG00000113074.2_tx_17"; exon_id "chr13_70273686_70273764_+"; exonnum "7"; txlen "1101";
chr13	sragcm37_mid	exon	70273686	70273764	0.0210890916615175	+	.	gene_id "ENSMUSG00000113074.2"; transcript_id "ENSMUSG00000113074.2_tx_18"; exon_id "chr13_70273686_70273764_+"; exonnum "5"; txlen "879";
chr13	sragcm37_mid	exon	70273686	70273764	0.0210890916615175	+	.	gene_id "ENSMUSG00000113074.2"; transcript_id "ENSMUSG00000113074.2_tx_19"; exon_id "chr13_70273686_70273764_+"; exonnum "5"; txlen "932";
chr13	sragcm37_mid	exon	70273686	70273764	0.0869086757219153	+	.	gene_id "ENSMUSG00000113074.2"; transcript_id "ENSMUSG00000113074.2_tx_2"; exon_id "chr13_70273686_70273764_+"; exonnum "5"; txlen "764";
chr13	sragcm37_mid	exon	70273686	70273764	0.0210890916615175	+	.	gene_id "ENSMUSG00000113074.2"; transcript_id "ENSMUSG00000113074.2_tx_20"; exon_id "chr13_70273686_70273764_+"; exonnum "4"; txlen "738";
chr13	sragcm37_mid	exon	70273686	70273764	0.0210890916615175	+	.	gene_id "ENSMUSG00000113074.2"; transcript_id "ENSMUSG00000113074.2_tx_21"; exon_id "chr13_70273686_70273764_+"; exonnum "6"; txlen "979";
chr13	sragcm37_mid	exon	70273686	70273764	0.0154049025840229	+	.	gene_id "ENSMUSG00000113074.2"; transcript_id "ENSMUSG00000113074.2_tx_23"; exon_id "chr13_70273686_70273764_+"; exonnum "6"; txlen "917";
chr13	sragcm37_mid	exon	70273686	70273764	0.0145061497706296	+	.	gene_id "ENSMUSG00000113074.2"; transcript_id "ENSMUSG00000113074.2_tx_24"; exon_id "chr13_70273686_70273764_+"; exonnum "7"; txlen "1154";
chr13	sragcm37_mid	exon	70273686	70273764	0.0124532624090125	+	.	gene_id "ENSMUSG00000113074.2"; transcript_id "ENSMUSG00000113074.2_tx_25"; exon_id "chr13_70273686_70273764_+"; exonnum "4"; txlen "642";
chr13	sragcm37_mid	exon	70273686	70273764	0.0119685872512198	+	.	gene_id "ENSMUSG00000113074.2"; transcript_id "ENSMUSG00000113074.2_tx_26"; exon_id "chr13_70273686_70273764_+"; exonnum "4"; txlen "692";
chr13	sragcm37_mid	exon	70273686	70273764	0.0869086757219153	+	.	gene_id "ENSMUSG00000113074.2"; transcript_id "ENSMUSG00000113074.2_tx_3"; exon_id "chr13_70273686_70273764_+"; exonnum "4"; txlen "623";
chr13	sragcm37_mid	exon	70273686	70273764	0.0645834848233333	+	.	gene_id "ENSMUSG00000113074.2"; transcript_id "ENSMUSG00000113074.2_tx_5"; exon_id "chr13_70273686_70273764_+"; exonnum "4"; txlen "639";
chr13	sragcm37_mid	exon	70273686	70273764	0.0645834848233333	+	.	gene_id "ENSMUSG00000113074.2"; transcript_id "ENSMUSG00000113074.2_tx_6"; exon_id "chr13_70273686_70273764_+"; exonnum "5"; txlen "761";
chr13	sragcm37_mid	exon	70273686	70273764	0.0642527675553426	+	.	gene_id "ENSMUSG00000113074.2"; transcript_id "ENSMUSG00000113074.2_tx_7"; exon_id "chr13_70273686_70273764_+"; exonnum "5"; txlen "817";
chr13	sragcm37_mid	exon	70273686	70273764	0.0627333225158359	+	.	gene_id "ENSMUSG00000113074.2"; transcript_id "ENSMUSG00000113074.2_tx_9"; exon_id "chr13_70273686_70273764_+"; exonnum "4"; txlen "620";
chr13	sragcm37_es	exon	70276344	70276446	0.0176002915211714	+	.	gene_id "ENSMUSG00000113573.3"; transcript_id "ENSMUSG00000113573.3_tx_10"; exon_id "chr13_70276344_70276446_+"; exonnum "1"; txlen "666";
chr13	sragcm37_es	exon	70276344	70276446	0.0176002915211714	+	.	gene_id "ENSMUSG00000113573.3"; transcript_id "ENSMUSG00000113573.3_tx_11"; exon_id "chr13_70276344_70276446_+"; exonnum "1"; txlen "583";
chr13	sragcm37_es	exon	70276344	70276446	0.0176002915211714	+	.	gene_id "ENSMUSG00000113573.3"; transcript_id "ENSMUSG00000113573.3_tx_7"; exon_id "chr13_70276344_70276446_+"; exonnum "1"; txlen "597";
chr13	sragcm37_es	exon	70276344	70276446	0.0176002915211714	+	.	gene_id "ENSMUSG00000113573.3"; transcript_id "ENSMUSG00000113573.3_tx_8"; exon_id "chr13_70276344_70276446_+"; exonnum "1"; txlen "742";
chr13	sragcm37_es	exon	70276344	70276446	0.0176002915211714	+	.	gene_id "ENSMUSG00000113573.3"; transcript_id "ENSMUSG00000113573.3_tx_9"; exon_id "chr13_70276344_70276446_+"; exonnum "1"; txlen "772";
chr13	sragcm37_mid	exon	70278837	70278943	0.0420040958592624	+	.	gene_id "ENSMUSG00000113573.3"; transcript_id "ENSMUSG00000113573.3_tx_4"; exon_id "chr13_70278837_70278943_+"; exonnum "1"; txlen "1030";
chr13	sragcm37_mid	exon	70278837	70278943	0.0235056068890622	+	.	gene_id "ENSMUSG00000113573.3"; transcript_id "ENSMUSG00000113573.3_tx_6"; exon_id "chr13_70278837_70278943_+"; exonnum "1"; txlen "601";
chr13	sragcm37_ss	exon	70280227	70281149	0.0420040958592624	+	.	gene_id "ENSMUSG00000113573.3"; transcript_id "ENSMUSG00000113573.3_tx_4"; exon_id "chr13_70280227_70281149_+"; exonnum "2"; txlen "1030";
chr13	HAVANA	exon	70286996	70287150	0	+	.	gene_id "ENSMUSG00000113573.3"; transcript_id "ENSMUST00000271854.1"; gene_type "lncRNA"; gene_name "AU017674"; transcript_type "lncRNA"; transcript_name "AU017674-202"; exon_number 1; exon_id "ENSMUSE00001539042.1"; level 2; mgi_id "MGI:2145342"; tag "basic"; tag "TAGENE"; havana_gene "OTTMUSG00000067381.1";
chr13	HAVANA	transcript	70286996	70305022	0	+	.	gene_id "ENSMUSG00000113573.3"; transcript_id "ENSMUST00000271854.1"; gene_type "lncRNA"; gene_name "AU017674"; transcript_type "lncRNA"; transcript_name "AU017674-202"; level 2; mgi_id "MGI:2145342"; tag "basic"; tag "TAGENE"; havana_gene "OTTMUSG00000067381.1";
chr13	HAVANA	gene	70286996	70354091	0	+	.	gene_id "ENSMUSG00000113573.3"; gene_type "lncRNA"; gene_name "AU017674"; level 2; mgi_id "MGI:2145342"; tag "ncRNA_host"; havana_gene "OTTMUSG00000067381.1";
chr13	HAVANA	exon	70287077	70287150	0	+	.	gene_id "ENSMUSG00000113573.3"; transcript_id "ENSMUST00000271855.1"; gene_type "lncRNA"; gene_name "AU017674"; transcript_type "lncRNA"; transcript_name "AU017674-203"; exon_number 1; exon_id "ENSMUSE00001539043.1"; level 2; mgi_id "MGI:2145342"; tag "TAGENE"; havana_gene "OTTMUSG00000067381.1";
chr13	HAVANA	transcript	70287077	70305023	0	+	.	gene_id "ENSMUSG00000113573.3"; transcript_id "ENSMUST00000271855.1"; gene_type "lncRNA"; gene_name "AU017674"; transcript_type "lncRNA"; transcript_name "AU017674-203"; level 2; mgi_id "MGI:2145342"; tag "TAGENE"; havana_gene "OTTMUSG00000067381.1";
chr13	HAVANA	exon	70292014	70292145	0	+	.	gene_id "ENSMUSG00000113573.3"; transcript_id "ENSMUST00000271854.1"; gene_type "lncRNA"; gene_name "AU017674"; transcript_type "lncRNA"; transcript_name "AU017674-202"; exon_number 2; exon_id "ENSMUSE00001539040.1"; level 2; mgi_id "MGI:2145342"; tag "basic"; tag "TAGENE"; havana_gene "OTTMUSG00000067381.1";
chr13	HAVANA	exon	70292014	70292145	0	+	.	gene_id "ENSMUSG00000113573.3"; transcript_id "ENSMUST00000271855.1"; gene_type "lncRNA"; gene_name "AU017674"; transcript_type "lncRNA"; transcript_name "AU017674-203"; exon_number 2; exon_id "ENSMUSE00001539040.1"; level 2; mgi_id "MGI:2145342"; tag "TAGENE"; havana_gene "OTTMUSG00000067381.1";
chr13	ENSEMBL_gcm37	exon	70292014	70292145	0.0176002915211714	+	.	gene_id "ENSMUSG00000113573.3"; transcript_id "ENSMUSG00000113573.3_tx_10"; exon_id "chr13_70292014_70292145_+"; exonnum "2"; txlen "666";
chr13	ENSEMBL_gcm37	exon	70292014	70292145	0.0176002915211714	+	.	gene_id "ENSMUSG00000113573.3"; transcript_id "ENSMUSG00000113573.3_tx_11"; exon_id "chr13_70292014_70292145_+"; exonnum "2"; txlen "583";
chr13	ENSEMBL_gcm37	exon	70292014	70292145	0.0235056068890622	+	.	gene_id "ENSMUSG00000113573.3"; transcript_id "ENSMUSG00000113573.3_tx_6"; exon_id "chr13_70292014_70292145_+"; exonnum "2"; txlen "601";
chr13	ENSEMBL_gcm37	exon	70292014	70292145	0.0176002915211714	+	.	gene_id "ENSMUSG00000113573.3"; transcript_id "ENSMUSG00000113573.3_tx_7"; exon_id "chr13_70292014_70292145_+"; exonnum "2"; txlen "597";
chr13	ENSEMBL_gcm37	exon	70292014	70292145	0.0176002915211714	+	.	gene_id "ENSMUSG00000113573.3"; transcript_id "ENSMUSG00000113573.3_tx_8"; exon_id "chr13_70292014_70292145_+"; exonnum "2"; txlen "742";
chr13	ENSEMBL_gcm37	exon	70292014	70292145	0.0176002915211714	+	.	gene_id "ENSMUSG00000113573.3"; transcript_id "ENSMUSG00000113573.3_tx_9"; exon_id "chr13_70292014_70292145_+"; exonnum "2"; txlen "772";
chr13	HAVANA	exon	70297919	70297991	0	+	.	gene_id "ENSMUSG00000113573.3"; transcript_id "ENSMUST00000222864.2"; gene_type "lncRNA"; gene_name "AU017674"; transcript_type "lncRNA"; transcript_name "AU017674-201"; exon_number 1; exon_id "ENSMUSE00001415276.2"; level 2; transcript_support_level "3"; mgi_id "MGI:2145342"; tag "basic"; tag "Ensembl_canonical"; tag "GENCODE_Primary"; havana_gene "OTTMUSG00000067381.1"; havana_transcript "OTTMUST00000163157.1";
chr13	HAVANA	exon	70297919	70297995	0	+	.	gene_id "ENSMUSG00000113573.3"; transcript_id "ENSMUST00000271855.1"; gene_type "lncRNA"; gene_name "AU017674"; transcript_type "lncRNA"; transcript_name "AU017674-203"; exon_number 3; exon_id "ENSMUSE00001539038.1"; level 2; mgi_id "MGI:2145342"; tag "TAGENE"; havana_gene "OTTMUSG00000067381.1";
chr13	ENSEMBL_gcm37	exon	70297919	70297995	0.0176002915211714	+	.	gene_id "ENSMUSG00000113573.3"; transcript_id "ENSMUSG00000113573.3_tx_10"; exon_id "chr13_70297919_70297995_+"; exonnum "3"; txlen "666";
chr13	ENSEMBL_gcm37	exon	70297919	70297995	0.0176002915211714	+	.	gene_id "ENSMUSG00000113573.3"; transcript_id "ENSMUSG00000113573.3_tx_11"; exon_id "chr13_70297919_70297995_+"; exonnum "3"; txlen "583";
chr13	ENSEMBL_gcm37	exon	70297919	70297995	0.0235056068890622	+	.	gene_id "ENSMUSG00000113573.3"; transcript_id "ENSMUSG00000113573.3_tx_6"; exon_id "chr13_70297919_70297995_+"; exonnum "3"; txlen "601";
chr13	ENSEMBL_gcm37	exon	70297919	70297995	0.0176002915211714	+	.	gene_id "ENSMUSG00000113573.3"; transcript_id "ENSMUSG00000113573.3_tx_7"; exon_id "chr13_70297919_70297995_+"; exonnum "3"; txlen "597";
chr13	ENSEMBL_gcm37	exon	70297919	70297995	0.0176002915211714	+	.	gene_id "ENSMUSG00000113573.3"; transcript_id "ENSMUSG00000113573.3_tx_8"; exon_id "chr13_70297919_70297995_+"; exonnum "3"; txlen "742";
chr13	ENSEMBL_gcm37	exon	70297919	70297995	0.0176002915211714	+	.	gene_id "ENSMUSG00000113573.3"; transcript_id "ENSMUSG00000113573.3_tx_9"; exon_id "chr13_70297919_70297995_+"; exonnum "3"; txlen "772";
chr13	HAVANA	exon	70297919	70298287	0	+	.	gene_id "ENSMUSG00000113573.3"; transcript_id "ENSMUST00000271854.1"; gene_type "lncRNA"; gene_name "AU017674"; transcript_type "lncRNA"; transcript_name "AU017674-202"; exon_number 3; exon_id "ENSMUSE00001539041.1"; level 2; mgi_id "MGI:2145342"; tag "basic"; tag "TAGENE"; havana_gene "OTTMUSG00000067381.1";
chr13	HAVANA	transcript	70297919	70354091	0	+	.	gene_id "ENSMUSG00000113573.3"; transcript_id "ENSMUST00000222864.2"; gene_type "lncRNA"; gene_name "AU017674"; transcript_type "lncRNA"; transcript_name "AU017674-201"; level 2; transcript_support_level "3"; mgi_id "MGI:2145342"; tag "basic"; tag "Ensembl_canonical"; tag "GENCODE_Primary"; havana_gene "OTTMUSG00000067381.1"; havana_transcript "OTTMUST00000163157.1";
chr13	sragcm37_mid	exon	70300988	70301132	0.0176002915211714	+	.	gene_id "ENSMUSG00000113573.3"; transcript_id "ENSMUSG00000113573.3_tx_8"; exon_id "chr13_70300988_70301132_+"; exonnum "4"; txlen "742";
chr13	sragcm37_mid	exon	70300988	70301162	0.0176002915211714	+	.	gene_id "ENSMUSG00000113573.3"; transcript_id "ENSMUSG00000113573.3_tx_9"; exon_id "chr13_70300988_70301162_+"; exonnum "4"; txlen "772";
chr13	HAVANA	exon	70304738	70305022	0	+	.	gene_id "ENSMUSG00000113573.3"; transcript_id "ENSMUST00000271854.1"; gene_type "lncRNA"; gene_name "AU017674"; transcript_type "lncRNA"; transcript_name "AU017674-202"; exon_number 4; exon_id "ENSMUSE00001539039.1"; level 2; mgi_id "MGI:2145342"; tag "basic"; tag "TAGENE"; havana_gene "OTTMUSG00000067381.1";
chr13	ENSEMBL_gcm37	exon	70304738	70305022	0.0235056068890622	+	.	gene_id "ENSMUSG00000113573.3"; transcript_id "ENSMUSG00000113573.3_tx_6"; exon_id "chr13_70304738_70305022_+"; exonnum "4"; txlen "601";
chr13	ENSEMBL_gcm37	exon	70304738	70305022	0.0176002915211714	+	.	gene_id "ENSMUSG00000113573.3"; transcript_id "ENSMUSG00000113573.3_tx_7"; exon_id "chr13_70304738_70305022_+"; exonnum "4"; txlen "597";
chr13	ENSEMBL_gcm37	exon	70304738	70305022	0.0176002915211714	+	.	gene_id "ENSMUSG00000113573.3"; transcript_id "ENSMUSG00000113573.3_tx_8"; exon_id "chr13_70304738_70305022_+"; exonnum "5"; txlen "742";
chr13	ENSEMBL_gcm37	exon	70304738	70305022	0.0176002915211714	+	.	gene_id "ENSMUSG00000113573.3"; transcript_id "ENSMUSG00000113573.3_tx_9"; exon_id "chr13_70304738_70305022_+"; exonnum "5"; txlen "772";
chr13	HAVANA	exon	70304738	70305023	0	+	.	gene_id "ENSMUSG00000113573.3"; transcript_id "ENSMUST00000271855.1"; gene_type "lncRNA"; gene_name "AU017674"; transcript_type "lncRNA"; transcript_name "AU017674-203"; exon_number 4; exon_id "ENSMUSE00001539044.1"; level 2; mgi_id "MGI:2145342"; tag "TAGENE"; havana_gene "OTTMUSG00000067381.1";
chr13	ENSEMBL	gene	70316951	70317078	0	+	.	gene_id "ENSMUSG00000077594.4"; gene_type "snoRNA"; gene_name "Gm26018"; level 3; mgi_id "MGI:5455795";
chr13	ENSEMBL	transcript	70316951	70317078	0	+	.	gene_id "ENSMUSG00000077594.4"; transcript_id "ENSMUST00000104406.4"; gene_type "snoRNA"; gene_name "Gm26018"; transcript_type "snoRNA"; transcript_name "Gm26018-201"; level 3; transcript_support_level "NA"; mgi_id "MGI:5455795"; tag "basic"; tag "Ensembl_canonical"; tag "GENCODE_Primary";
chr13	ENSEMBL	exon	70316951	70317078	0	+	.	gene_id "ENSMUSG00000077594.4"; transcript_id "ENSMUST00000104406.4"; gene_type "snoRNA"; gene_name "Gm26018"; transcript_type "snoRNA"; transcript_name "Gm26018-201"; exon_number 1; exon_id "ENSMUSE00000664559.4"; level 3; transcript_support_level "NA"; mgi_id "MGI:5455795"; tag "basic"; tag "Ensembl_canonical"; tag "GENCODE_Primary";
chr13	sragcm37_ss	exon	70326853	70327206	0.0176002915211714	+	.	gene_id "ENSMUSG00000113573.3"; transcript_id "ENSMUSG00000113573.3_tx_10"; exon_id "chr13_70326853_70327206_+"; exonnum "4"; txlen "666";
chr13	sragcm37_ss	exon	70333734	70334004	0.0176002915211714	+	.	gene_id "ENSMUSG00000113573.3"; transcript_id "ENSMUSG00000113573.3_tx_11"; exon_id "chr13_70333734_70334004_+"; exonnum "4"; txlen "583";
chr13	sragcm37_es	exon	70335047	70335268	0.524852521776046	+	.	gene_id "sragcm37_gene_17388"; transcript_id "sragcm37_gene_17388_tx_1"; exon_id "chr13_70335047_70335268_+"; exonnum "1"; txlen "792";
chr13	sragcm37_ss	exon	70336762	70337331	0.524852521776046	+	.	gene_id "sragcm37_gene_17388"; transcript_id "sragcm37_gene_17388_tx_1"; exon_id "chr13_70336762_70337331_+"; exonnum "2"; txlen "792";
chr13	HAVANA	exon	70344542	70344652	0	+	.	gene_id "ENSMUSG00000113573.3"; transcript_id "ENSMUST00000222864.2"; gene_type "lncRNA"; gene_name "AU017674"; transcript_type "lncRNA"; transcript_name "AU017674-201"; exon_number 2; exon_id "ENSMUSE00001419622.2"; level 2; transcript_support_level "3"; mgi_id "MGI:2145342"; tag "basic"; tag "Ensembl_canonical"; tag "GENCODE_Primary"; havana_gene "OTTMUSG00000067381.1"; havana_transcript "OTTMUST00000163157.1";
chr13	sragcm37_es	exon	70348101	70348350	0.138717392817537	+	.	gene_id "ENSMUSG00000113573.3"; transcript_id "ENSMUSG00000113573.3_tx_1"; exon_id "chr13_70348101_70348350_+"; exonnum "1"; txlen "914";
chr13	sragcm37_mid	exon	70349433	70349560	0.138717392817537	+	.	gene_id "ENSMUSG00000113573.3"; transcript_id "ENSMUSG00000113573.3_tx_1"; exon_id "chr13_70349433_70349560_+"; exonnum "2"; txlen "914";
chr13	HAVANA	exon	70353556	70354091	0	+	.	gene_id "ENSMUSG00000113573.3"; transcript_id "ENSMUST00000222864.2"; gene_type "lncRNA"; gene_name "AU017674"; transcript_type "lncRNA"; transcript_name "AU017674-201"; exon_number 3; exon_id "ENSMUSE00001421476.2"; level 2; transcript_support_level "3"; mgi_id "MGI:2145342"; tag "basic"; tag "Ensembl_canonical"; tag "GENCODE_Primary"; havana_gene "OTTMUSG00000067381.1"; havana_transcript "OTTMUST00000163157.1";
chr13	ENSEMBL_gcm37	exon	70353556	70354091	0.138717392817537	+	.	gene_id "ENSMUSG00000113573.3"; transcript_id "ENSMUSG00000113573.3_tx_1"; exon_id "chr13_70353556_70354091_+"; exonnum "3"; txlen "914";
chr13	sragcm37_mid	exon	70357677	70357887	0.0309250602978544	+	.	gene_id "ENSMUSG00000113463.3"; transcript_id "ENSMUSG00000113463.3_tx_5"; exon_id "chr13_70357677_70357887_+"; exonnum "1"; txlen "551";
chr13	sragcm37_mid	exon	70374791	70375130	0.0309250602978544	+	.	gene_id "ENSMUSG00000113463.3"; transcript_id "ENSMUSG00000113463.3_tx_5"; exon_id "chr13_70374791_70375130_+"; exonnum "2"; txlen "551";
chr13	HAVANA	exon	70380189	70380299	0	+	.	gene_id "ENSMUSG00000113463.3"; transcript_id "ENSMUST00000270465.1"; gene_type "lncRNA"; gene_name "4930520P13Rik"; transcript_type "lncRNA"; transcript_name "4930520P13Rik-204"; exon_number 1; exon_id "ENSMUSE00001536239.1"; level 2; mgi_id "MGI:1922336"; tag "TAGENE"; havana_gene "OTTMUSG00000067382.1";
chr13	HAVANA	transcript	70380189	70396293	0	+	.	gene_id "ENSMUSG00000113463.3"; transcript_id "ENSMUST00000270465.1"; gene_type "lncRNA"; gene_name "4930520P13Rik"; transcript_type "lncRNA"; transcript_name "4930520P13Rik-204"; level 2; mgi_id "MGI:1922336"; tag "TAGENE"; havana_gene "OTTMUSG00000067382.1";
chr13	HAVANA	gene	70380189	70410118	0	+	.	gene_id "ENSMUSG00000113463.3"; gene_type "lncRNA"; gene_name "4930520P13Rik"; level 2; mgi_id "MGI:1922336"; havana_gene "OTTMUSG00000067382.1";
chr13	HAVANA	exon	70380194	70380299	0	+	.	gene_id "ENSMUSG00000113463.3"; transcript_id "ENSMUST00000270472.1"; gene_type "lncRNA"; gene_name "4930520P13Rik"; transcript_type "lncRNA"; transcript_name "4930520P13Rik-211"; exon_number 1; exon_id "ENSMUSE00001536256.1"; level 2; mgi_id "MGI:1922336"; tag "TAGENE"; havana_gene "OTTMUSG00000067382.1";
chr13	HAVANA	transcript	70380194	70381909	0	+	.	gene_id "ENSMUSG00000113463.3"; transcript_id "ENSMUST00000270472.1"; gene_type "lncRNA"; gene_name "4930520P13Rik"; transcript_type "lncRNA"; transcript_name "4930520P13Rik-211"; level 2; mgi_id "MGI:1922336"; tag "TAGENE"; havana_gene "OTTMUSG00000067382.1";
chr13	HAVANA	exon	70380246	70380299	0	+	.	gene_id "ENSMUSG00000113463.3"; transcript_id "ENSMUST00000270466.1"; gene_type "lncRNA"; gene_name "4930520P13Rik"; transcript_type "lncRNA"; transcript_name "4930520P13Rik-205"; exon_number 1; exon_id "ENSMUSE00001536252.1"; level 2; mgi_id "MGI:1922336"; tag "TAGENE"; havana_gene "OTTMUSG00000067382.1";
chr13	HAVANA	transcript	70380246	70396286	0	+	.	gene_id "ENSMUSG00000113463.3"; transcript_id "ENSMUST00000270466.1"; gene_type "lncRNA"; gene_name "4930520P13Rik"; transcript_type "lncRNA"; transcript_name "4930520P13Rik-205"; level 2; mgi_id "MGI:1922336"; tag "TAGENE"; havana_gene "OTTMUSG00000067382.1";
chr13	HAVANA	exon	70380838	70381040	0	+	.	gene_id "ENSMUSG00000113463.3"; transcript_id "ENSMUST00000270473.1"; gene_type "lncRNA"; gene_name "4930520P13Rik"; transcript_type "lncRNA"; transcript_name "4930520P13Rik-212"; exon_number 1; exon_id "ENSMUSE00001536238.1"; level 2; mgi_id "MGI:1922336"; tag "TAGENE"; havana_gene "OTTMUSG00000067382.1";
chr13	HAVANA	transcript	70380838	70381909	0	+	.	gene_id "ENSMUSG00000113463.3"; transcript_id "ENSMUST00000270473.1"; gene_type "lncRNA"; gene_name "4930520P13Rik"; transcript_type "lncRNA"; transcript_name "4930520P13Rik-212"; level 2; mgi_id "MGI:1922336"; tag "TAGENE"; havana_gene "OTTMUSG00000067382.1";
chr13	HAVANA	exon	70380865	70381040	0	+	.	gene_id "ENSMUSG00000113463.3"; transcript_id "ENSMUST00000222622.3"; gene_type "lncRNA"; gene_name "4930520P13Rik"; transcript_type "lncRNA"; transcript_name "4930520P13Rik-201"; exon_number 1; exon_id "ENSMUSE00001536247.1"; level 2; transcript_support_level "1"; mgi_id "MGI:1922336"; tag "basic"; tag "TAGENE"; havana_gene "OTTMUSG00000067382.1"; havana_transcript "OTTMUST00000163158.1";
chr13	HAVANA	exon	70380865	70381095	0	+	.	gene_id "ENSMUSG00000113463.3"; transcript_id "ENSMUST00000270474.1"; gene_type "lncRNA"; gene_name "4930520P13Rik"; transcript_type "lncRNA"; transcript_name "4930520P13Rik-213"; exon_number 1; exon_id "ENSMUSE00001536250.1"; level 2; mgi_id "MGI:1922336"; tag "TAGENE"; havana_gene "OTTMUSG00000067382.1";
chr13	HAVANA	transcript	70380865	70381909	0	+	.	gene_id "ENSMUSG00000113463.3"; transcript_id "ENSMUST00000270474.1"; gene_type "lncRNA"; gene_name "4930520P13Rik"; transcript_type "lncRNA"; transcript_name "4930520P13Rik-213"; level 2; mgi_id "MGI:1922336"; tag "TAGENE"; havana_gene "OTTMUSG00000067382.1";
chr13	HAVANA	transcript	70380865	70396689	0	+	.	gene_id "ENSMUSG00000113463.3"; transcript_id "ENSMUST00000222622.3"; gene_type "lncRNA"; gene_name "4930520P13Rik"; transcript_type "lncRNA"; transcript_name "4930520P13Rik-201"; level 2; transcript_support_level "1"; mgi_id "MGI:1922336"; tag "basic"; tag "TAGENE"; havana_gene "OTTMUSG00000067382.1"; havana_transcript "OTTMUST00000163158.1";
chr13	HAVANA	exon	70380881	70381040	0	+	.	gene_id "ENSMUSG00000113463.3"; transcript_id "ENSMUST00000270475.1"; gene_type "lncRNA"; gene_name "4930520P13Rik"; transcript_type "lncRNA"; transcript_name "4930520P13Rik-214"; exon_number 1; exon_id "ENSMUSE00001536253.1"; level 2; mgi_id "MGI:1922336"; tag "TAGENE"; havana_gene "OTTMUSG00000067382.1";
chr13	HAVANA	transcript	70380881	70381807	0	+	.	gene_id "ENSMUSG00000113463.3"; transcript_id "ENSMUST00000270475.1"; gene_type "lncRNA"; gene_name "4930520P13Rik"; transcript_type "lncRNA"; transcript_name "4930520P13Rik-214"; level 2; mgi_id "MGI:1922336"; tag "TAGENE"; havana_gene "OTTMUSG00000067382.1";
chr13	HAVANA	exon	70380898	70381095	0	+	.	gene_id "ENSMUSG00000113463.3"; transcript_id "ENSMUST00000270467.1"; gene_type "lncRNA"; gene_name "4930520P13Rik"; transcript_type "lncRNA"; transcript_name "4930520P13Rik-206"; exon_number 1; exon_id "ENSMUSE00001536262.1"; level 2; mgi_id "MGI:1922336"; tag "TAGENE"; havana_gene "OTTMUSG00000067382.1";
chr13	HAVANA	transcript	70380898	70396243	0	+	.	gene_id "ENSMUSG00000113463.3"; transcript_id "ENSMUST00000270467.1"; gene_type "lncRNA"; gene_name "4930520P13Rik"; transcript_type "lncRNA"; transcript_name "4930520P13Rik-206"; level 2; mgi_id "MGI:1922336"; tag "TAGENE"; havana_gene "OTTMUSG00000067382.1";
chr13	HAVANA	exon	70380900	70381040	0	+	.	gene_id "ENSMUSG00000113463.3"; transcript_id "ENSMUST00000270468.1"; gene_type "lncRNA"; gene_name "4930520P13Rik"; transcript_type "lncRNA"; transcript_name "4930520P13Rik-207"; exon_number 1; exon_id "ENSMUSE00001536260.1"; level 2; mgi_id "MGI:1922336"; tag "basic"; tag "TAGENE"; havana_gene "OTTMUSG00000067382.1";
chr13	HAVANA	exon	70380900	70381040	0	+	.	gene_id "ENSMUSG00000113463.3"; transcript_id "ENSMUST00000270469.1"; gene_type "lncRNA"; gene_name "4930520P13Rik"; transcript_type "lncRNA"; transcript_name "4930520P13Rik-208"; exon_number 1; exon_id "ENSMUSE00001536260.1"; level 2; mgi_id "MGI:1922336"; tag "TAGENE"; havana_gene "OTTMUSG00000067382.1";
chr13	HAVANA	exon	70380900	70381040	0	+	.	gene_id "ENSMUSG00000113463.3"; transcript_id "ENSMUST00000270463.1"; gene_type "lncRNA"; gene_name "4930520P13Rik"; transcript_type "lncRNA"; transcript_name "4930520P13Rik-202"; exon_number 1; exon_id "ENSMUSE00001536260.1"; level 2; mgi_id "MGI:1922336"; tag "Ensembl_canonical"; tag "GENCODE_Primary"; tag "TAGENE"; havana_gene "OTTMUSG00000067382.1";
chr13	HAVANA	transcript	70380900	70396243	0	+	.	gene_id "ENSMUSG00000113463.3"; transcript_id "ENSMUST00000270468.1"; gene_type "lncRNA"; gene_name "4930520P13Rik"; transcript_type "lncRNA"; transcript_name "4930520P13Rik-207"; level 2; mgi_id "MGI:1922336"; tag "basic"; tag "TAGENE"; havana_gene "OTTMUSG00000067382.1";
chr13	HAVANA	transcript	70380900	70396243	0	+	.	gene_id "ENSMUSG00000113463.3"; transcript_id "ENSMUST00000270469.1"; gene_type "lncRNA"; gene_name "4930520P13Rik"; transcript_type "lncRNA"; transcript_name "4930520P13Rik-208"; level 2; mgi_id "MGI:1922336"; tag "TAGENE"; havana_gene "OTTMUSG00000067382.1";
chr13	HAVANA	transcript	70380900	70402093	0	+	.	gene_id "ENSMUSG00000113463.3"; transcript_id "ENSMUST00000270463.1"; gene_type "lncRNA"; gene_name "4930520P13Rik"; transcript_type "lncRNA"; transcript_name "4930520P13Rik-202"; level 2; mgi_id "MGI:1922336"; tag "Ensembl_canonical"; tag "GENCODE_Primary"; tag "TAGENE"; havana_gene "OTTMUSG00000067382.1";
chr13	HAVANA	exon	70381550	70381697	0	+	.	gene_id "ENSMUSG00000113463.3"; transcript_id "ENSMUST00000270465.1"; gene_type "lncRNA"; gene_name "4930520P13Rik"; transcript_type "lncRNA"; transcript_name "4930520P13Rik-204"; exon_number 2; exon_id "ENSMUSE00001414108.2"; level 2; mgi_id "MGI:1922336"; tag "TAGENE"; havana_gene "OTTMUSG00000067382.1";
chr13	HAVANA	exon	70381550	70381697	0	+	.	gene_id "ENSMUSG00000113463.3"; transcript_id "ENSMUST00000222622.3"; gene_type "lncRNA"; gene_name "4930520P13Rik"; transcript_type "lncRNA"; transcript_name "4930520P13Rik-201"; exon_number 2; exon_id "ENSMUSE00001414108.2"; level 2; transcript_support_level "1"; mgi_id "MGI:1922336"; tag "basic"; tag "TAGENE"; havana_gene "OTTMUSG00000067382.1"; havana_transcript "OTTMUST00000163158.1";
chr13	HAVANA	exon	70381550	70381697	0	+	.	gene_id "ENSMUSG00000113463.3"; transcript_id "ENSMUST00000270467.1"; gene_type "lncRNA"; gene_name "4930520P13Rik"; transcript_type "lncRNA"; transcript_name "4930520P13Rik-206"; exon_number 2; exon_id "ENSMUSE00001414108.2"; level 2; mgi_id "MGI:1922336"; tag "TAGENE"; havana_gene "OTTMUSG00000067382.1";
chr13	HAVANA	exon	70381550	70381697	0	+	.	gene_id "ENSMUSG00000113463.3"; transcript_id "ENSMUST00000270463.1"; gene_type "lncRNA"; gene_name "4930520P13Rik"; transcript_type "lncRNA"; transcript_name "4930520P13Rik-202"; exon_number 2; exon_id "ENSMUSE00001414108.2"; level 2; mgi_id "MGI:1922336"; tag "Ensembl_canonical"; tag "GENCODE_Primary"; tag "TAGENE"; havana_gene "OTTMUSG00000067382.1";
chr13	HAVANA	exon	70381550	70381748	0	+	.	gene_id "ENSMUSG00000113463.3"; transcript_id "ENSMUST00000270466.1"; gene_type "lncRNA"; gene_name "4930520P13Rik"; transcript_type "lncRNA"; transcript_name "4930520P13Rik-205"; exon_number 2; exon_id "ENSMUSE00001536259.1"; level 2; mgi_id "MGI:1922336"; tag "TAGENE"; havana_gene "OTTMUSG00000067382.1";
chr13	HAVANA	exon	70381550	70381748	0	+	.	gene_id "ENSMUSG00000113463.3"; transcript_id "ENSMUST00000270468.1"; gene_type "lncRNA"; gene_name "4930520P13Rik"; transcript_type "lncRNA"; transcript_name "4930520P13Rik-207"; exon_number 2; exon_id "ENSMUSE00001536259.1"; level 2; mgi_id "MGI:1922336"; tag "basic"; tag "TAGENE"; havana_gene "OTTMUSG00000067382.1";
chr13	HAVANA	exon	70381550	70381909	0	+	.	gene_id "ENSMUSG00000113463.3"; transcript_id "ENSMUST00000270472.1"; gene_type "lncRNA"; gene_name "4930520P13Rik"; transcript_type "lncRNA"; transcript_name "4930520P13Rik-211"; exon_number 2; exon_id "ENSMUSE00001536258.1"; level 2; mgi_id "MGI:1922336"; tag "TAGENE"; havana_gene "OTTMUSG00000067382.1";
chr13	HAVANA	exon	70381550	70381909	0	+	.	gene_id "ENSMUSG00000113463.3"; transcript_id "ENSMUST00000270473.1"; gene_type "lncRNA"; gene_name "4930520P13Rik"; transcript_type "lncRNA"; transcript_name "4930520P13Rik-212"; exon_number 2; exon_id "ENSMUSE00001536258.1"; level 2; mgi_id "MGI:1922336"; tag "TAGENE"; havana_gene "OTTMUSG00000067382.1";
chr13	HAVANA	exon	70381550	70381909	0	+	.	gene_id "ENSMUSG00000113463.3"; transcript_id "ENSMUST00000270474.1"; gene_type "lncRNA"; gene_name "4930520P13Rik"; transcript_type "lncRNA"; transcript_name "4930520P13Rik-213"; exon_number 2; exon_id "ENSMUSE00001536258.1"; level 2; mgi_id "MGI:1922336"; tag "TAGENE"; havana_gene "OTTMUSG00000067382.1";
chr13	HAVANA	exon	70381613	70381697	0	+	.	gene_id "ENSMUSG00000113463.3"; transcript_id "ENSMUST00000270469.1"; gene_type "lncRNA"; gene_name "4930520P13Rik"; transcript_type "lncRNA"; transcript_name "4930520P13Rik-208"; exon_number 2; exon_id "ENSMUSE00001536257.1"; level 2; mgi_id "MGI:1922336"; tag "TAGENE"; havana_gene "OTTMUSG00000067382.1";
chr13	HAVANA	exon	70381613	70381807	0	+	.	gene_id "ENSMUSG00000113463.3"; transcript_id "ENSMUST00000270475.1"; gene_type "lncRNA"; gene_name "4930520P13Rik"; transcript_type "lncRNA"; transcript_name "4930520P13Rik-214"; exon_number 2; exon_id "ENSMUSE00001536242.1"; level 2; mgi_id "MGI:1922336"; tag "TAGENE"; havana_gene "OTTMUSG00000067382.1";
chr13	HAVANA	exon	70392493	70392672	0	+	.	gene_id "ENSMUSG00000113463.3"; transcript_id "ENSMUST00000270470.1"; gene_type "lncRNA"; gene_name "4930520P13Rik"; transcript_type "lncRNA"; transcript_name "4930520P13Rik-209"; exon_number 1; exon_id "ENSMUSE00001536254.1"; level 2; mgi_id "MGI:1922336"; tag "TAGENE"; havana_gene "OTTMUSG00000067382.1";
chr13	HAVANA	transcript	70392493	70396693	0	+	.	gene_id "ENSMUSG00000113463.3"; transcript_id "ENSMUST00000270470.1"; gene_type "lncRNA"; gene_name "4930520P13Rik"; transcript_type "lncRNA"; transcript_name "4930520P13Rik-209"; level 2; mgi_id "MGI:1922336"; tag "TAGENE"; havana_gene "OTTMUSG00000067382.1";
chr13	HAVANA	exon	70392556	70392672	0	+	.	gene_id "ENSMUSG00000113463.3"; transcript_id "ENSMUST00000270464.1"; gene_type "lncRNA"; gene_name "4930520P13Rik"; transcript_type "lncRNA"; transcript_name "4930520P13Rik-203"; exon_number 1; exon_id "ENSMUSE00001536255.1"; level 2; mgi_id "MGI:1922336"; tag "basic"; tag "TAGENE"; havana_gene "OTTMUSG00000067382.1";
chr13	HAVANA	transcript	70392556	70410118	0	+	.	gene_id "ENSMUSG00000113463.3"; transcript_id "ENSMUST00000270464.1"; gene_type "lncRNA"; gene_name "4930520P13Rik"; transcript_type "lncRNA"; transcript_name "4930520P13Rik-203"; level 2; mgi_id "MGI:1922336"; tag "basic"; tag "TAGENE"; havana_gene "OTTMUSG00000067382.1";
chr13	HAVANA	exon	70392797	70392864	0	+	.	gene_id "ENSMUSG00000113463.3"; transcript_id "ENSMUST00000270465.1"; gene_type "lncRNA"; gene_name "4930520P13Rik"; transcript_type "lncRNA"; transcript_name "4930520P13Rik-204"; exon_number 3; exon_id "ENSMUSE00001418130.2"; level 2; mgi_id "MGI:1922336"; tag "TAGENE"; havana_gene "OTTMUSG00000067382.1";
chr13	HAVANA	exon	70392797	70392864	0	+	.	gene_id "ENSMUSG00000113463.3"; transcript_id "ENSMUST00000270466.1"; gene_type "lncRNA"; gene_name "4930520P13Rik"; transcript_type "lncRNA"; transcript_name "4930520P13Rik-205"; exon_number 3; exon_id "ENSMUSE00001418130.2"; level 2; mgi_id "MGI:1922336"; tag "TAGENE"; havana_gene "OTTMUSG00000067382.1";
chr13	HAVANA	exon	70392797	70392864	0	+	.	gene_id "ENSMUSG00000113463.3"; transcript_id "ENSMUST00000222622.3"; gene_type "lncRNA"; gene_name "4930520P13Rik"; transcript_type "lncRNA"; transcript_name "4930520P13Rik-201"; exon_number 3; exon_id "ENSMUSE00001418130.2"; level 2; transcript_support_level "1"; mgi_id "MGI:1922336"; tag "basic"; tag "TAGENE"; havana_gene "OTTMUSG00000067382.1"; havana_transcript "OTTMUST00000163158.1";
chr13	HAVANA	exon	70392797	70392864	0	+	.	gene_id "ENSMUSG00000113463.3"; transcript_id "ENSMUST00000270467.1"; gene_type "lncRNA"; gene_name "4930520P13Rik"; transcript_type "lncRNA"; transcript_name "4930520P13Rik-206"; exon_number 3; exon_id "ENSMUSE00001418130.2"; level 2; mgi_id "MGI:1922336"; tag "TAGENE"; havana_gene "OTTMUSG00000067382.1";
chr13	HAVANA	exon	70392797	70392864	0	+	.	gene_id "ENSMUSG00000113463.3"; transcript_id "ENSMUST00000270468.1"; gene_type "lncRNA"; gene_name "4930520P13Rik"; transcript_type "lncRNA"; transcript_name "4930520P13Rik-207"; exon_number 3; exon_id "ENSMUSE00001418130.2"; level 2; mgi_id "MGI:1922336"; tag "basic"; tag "TAGENE"; havana_gene "OTTMUSG00000067382.1";
chr13	HAVANA	exon	70392797	70392864	0	+	.	gene_id "ENSMUSG00000113463.3"; transcript_id "ENSMUST00000270469.1"; gene_type "lncRNA"; gene_name "4930520P13Rik"; transcript_type "lncRNA"; transcript_name "4930520P13Rik-208"; exon_number 3; exon_id "ENSMUSE00001418130.2"; level 2; mgi_id "MGI:1922336"; tag "TAGENE"; havana_gene "OTTMUSG00000067382.1";
chr13	HAVANA	exon	70392797	70392864	0	+	.	gene_id "ENSMUSG00000113463.3"; transcript_id "ENSMUST00000270463.1"; gene_type "lncRNA"; gene_name "4930520P13Rik"; transcript_type "lncRNA"; transcript_name "4930520P13Rik-202"; exon_number 3; exon_id "ENSMUSE00001418130.2"; level 2; mgi_id "MGI:1922336"; tag "Ensembl_canonical"; tag "GENCODE_Primary"; tag "TAGENE"; havana_gene "OTTMUSG00000067382.1";
chr13	HAVANA	exon	70392797	70392864	0	+	.	gene_id "ENSMUSG00000113463.3"; transcript_id "ENSMUST00000270470.1"; gene_type "lncRNA"; gene_name "4930520P13Rik"; transcript_type "lncRNA"; transcript_name "4930520P13Rik-209"; exon_number 2; exon_id "ENSMUSE00001418130.2"; level 2; mgi_id "MGI:1922336"; tag "TAGENE"; havana_gene "OTTMUSG00000067382.1";
chr13	HAVANA	exon	70392797	70392864	0	+	.	gene_id "ENSMUSG00000113463.3"; transcript_id "ENSMUST00000270464.1"; gene_type "lncRNA"; gene_name "4930520P13Rik"; transcript_type "lncRNA"; transcript_name "4930520P13Rik-203"; exon_number 2; exon_id "ENSMUSE00001418130.2"; level 2; mgi_id "MGI:1922336"; tag "basic"; tag "TAGENE"; havana_gene "OTTMUSG00000067382.1";
chr13	HAVANA	exon	70396053	70396128	0	+	.	gene_id "ENSMUSG00000113463.3"; transcript_id "ENSMUST00000270463.1"; gene_type "lncRNA"; gene_name "4930520P13Rik"; transcript_type "lncRNA"; transcript_name "4930520P13Rik-202"; exon_number 4; exon_id "ENSMUSE00001536249.1"; level 2; mgi_id "MGI:1922336"; tag "Ensembl_canonical"; tag "GENCODE_Primary"; tag "TAGENE"; havana_gene "OTTMUSG00000067382.1";
chr13	HAVANA	exon	70396053	70396128	0	+	.	gene_id "ENSMUSG00000113463.3"; transcript_id "ENSMUST00000270464.1"; gene_type "lncRNA"; gene_name "4930520P13Rik"; transcript_type "lncRNA"; transcript_name "4930520P13Rik-203"; exon_number 3; exon_id "ENSMUSE00001536249.1"; level 2; mgi_id "MGI:1922336"; tag "basic"; tag "TAGENE"; havana_gene "OTTMUSG00000067382.1";
chr13	HAVANA	exon	70396053	70396243	0	+	.	gene_id "ENSMUSG00000113463.3"; transcript_id "ENSMUST00000270467.1"; gene_type "lncRNA"; gene_name "4930520P13Rik"; transcript_type "lncRNA"; transcript_name "4930520P13Rik-206"; exon_number 4; exon_id "ENSMUSE00001536245.1"; level 2; mgi_id "MGI:1922336"; tag "TAGENE"; havana_gene "OTTMUSG00000067382.1";
chr13	HAVANA	exon	70396053	70396243	0	+	.	gene_id "ENSMUSG00000113463.3"; transcript_id "ENSMUST00000270468.1"; gene_type "lncRNA"; gene_name "4930520P13Rik"; transcript_type "lncRNA"; transcript_name "4930520P13Rik-207"; exon_number 4; exon_id "ENSMUSE00001536245.1"; level 2; mgi_id "MGI:1922336"; tag "basic"; tag "TAGENE"; havana_gene "OTTMUSG00000067382.1";
chr13	HAVANA	exon	70396053	70396243	0	+	.	gene_id "ENSMUSG00000113463.3"; transcript_id "ENSMUST00000270469.1"; gene_type "lncRNA"; gene_name "4930520P13Rik"; transcript_type "lncRNA"; transcript_name "4930520P13Rik-208"; exon_number 4; exon_id "ENSMUSE00001536245.1"; level 2; mgi_id "MGI:1922336"; tag "TAGENE"; havana_gene "OTTMUSG00000067382.1";
chr13	HAVANA	exon	70396053	70396286	0	+	.	gene_id "ENSMUSG00000113463.3"; transcript_id "ENSMUST00000270466.1"; gene_type "lncRNA"; gene_name "4930520P13Rik"; transcript_type "lncRNA"; transcript_name "4930520P13Rik-205"; exon_number 4; exon_id "ENSMUSE00001536240.1"; level 2; mgi_id "MGI:1922336"; tag "TAGENE"; havana_gene "OTTMUSG00000067382.1";
chr13	HAVANA	exon	70396053	70396293	0	+	.	gene_id "ENSMUSG00000113463.3"; transcript_id "ENSMUST00000270465.1"; gene_type "lncRNA"; gene_name "4930520P13Rik"; transcript_type "lncRNA"; transcript_name "4930520P13Rik-204"; exon_number 4; exon_id "ENSMUSE00001536248.1"; level 2; mgi_id "MGI:1922336"; tag "TAGENE"; havana_gene "OTTMUSG00000067382.1";
chr13	HAVANA	exon	70396053	70396689	0	+	.	gene_id "ENSMUSG00000113463.3"; transcript_id "ENSMUST00000222622.3"; gene_type "lncRNA"; gene_name "4930520P13Rik"; transcript_type "lncRNA"; transcript_name "4930520P13Rik-201"; exon_number 4; exon_id "ENSMUSE00001536246.1"; level 2; transcript_support_level "1"; mgi_id "MGI:1922336"; tag "basic"; tag "TAGENE"; havana_gene "OTTMUSG00000067382.1"; havana_transcript "OTTMUST00000163158.1";
```
