## Supplementary material for "Significantly Improved Mouse and Rat Genome Annotation Using Sequence Read Archive RNA-seq Data": mouse_SRA_GENCODE_M37.gtf: mouse_SRA_GENCODE_M37.gtf (part 385 of 1572)

```
chr13	HAVANA	exon	70396053	70396693	0	+	.	gene_id "ENSMUSG00000113463.3"; transcript_id "ENSMUST00000270470.1"; gene_type "lncRNA"; gene_name "4930520P13Rik"; transcript_type "lncRNA"; transcript_name "4930520P13Rik-209"; exon_number 3; exon_id "ENSMUSE00001536261.1"; level 2; mgi_id "MGI:1922336"; tag "TAGENE"; havana_gene "OTTMUSG00000067382.1";
chr13	HAVANA	exon	70401948	70402029	0	+	.	gene_id "ENSMUSG00000113463.3"; transcript_id "ENSMUST00000270464.1"; gene_type "lncRNA"; gene_name "4930520P13Rik"; transcript_type "lncRNA"; transcript_name "4930520P13Rik-203"; exon_number 4; exon_id "ENSMUSE00001536244.1"; level 2; mgi_id "MGI:1922336"; tag "basic"; tag "TAGENE"; havana_gene "OTTMUSG00000067382.1";
chr13	HAVANA	exon	70401948	70402093	0	+	.	gene_id "ENSMUSG00000113463.3"; transcript_id "ENSMUST00000270463.1"; gene_type "lncRNA"; gene_name "4930520P13Rik"; transcript_type "lncRNA"; transcript_name "4930520P13Rik-202"; exon_number 5; exon_id "ENSMUSE00001536241.1"; level 2; mgi_id "MGI:1922336"; tag "Ensembl_canonical"; tag "GENCODE_Primary"; tag "TAGENE"; havana_gene "OTTMUSG00000067382.1";
chr13	HAVANA	exon	70406764	70407005	0	+	.	gene_id "ENSMUSG00000113463.3"; transcript_id "ENSMUST00000270471.1"; gene_type "lncRNA"; gene_name "4930520P13Rik"; transcript_type "lncRNA"; transcript_name "4930520P13Rik-210"; exon_number 1; exon_id "ENSMUSE00001536243.1"; level 2; mgi_id "MGI:1922336"; tag "TAGENE"; havana_gene "OTTMUSG00000067382.1";
chr13	HAVANA	transcript	70406764	70410118	0	+	.	gene_id "ENSMUSG00000113463.3"; transcript_id "ENSMUST00000270471.1"; gene_type "lncRNA"; gene_name "4930520P13Rik"; transcript_type "lncRNA"; transcript_name "4930520P13Rik-210"; level 2; mgi_id "MGI:1922336"; tag "TAGENE"; havana_gene "OTTMUSG00000067382.1";
chr13	HAVANA	exon	70409743	70410118	0	+	.	gene_id "ENSMUSG00000113463.3"; transcript_id "ENSMUST00000270464.1"; gene_type "lncRNA"; gene_name "4930520P13Rik"; transcript_type "lncRNA"; transcript_name "4930520P13Rik-203"; exon_number 5; exon_id "ENSMUSE00001536251.1"; level 2; mgi_id "MGI:1922336"; tag "basic"; tag "TAGENE"; havana_gene "OTTMUSG00000067382.1";
chr13	HAVANA	exon	70409743	70410118	0	+	.	gene_id "ENSMUSG00000113463.3"; transcript_id "ENSMUST00000270471.1"; gene_type "lncRNA"; gene_name "4930520P13Rik"; transcript_type "lncRNA"; transcript_name "4930520P13Rik-210"; exon_number 2; exon_id "ENSMUSE00001536251.1"; level 2; mgi_id "MGI:1922336"; tag "TAGENE"; havana_gene "OTTMUSG00000067382.1";
chr13	sragcm37_es	exon	70426830	70426885	0.0915634375914835	+	.	gene_id "sragcm37_gene_17389"; transcript_id "sragcm37_gene_17389_tx_1"; exon_id "chr13_70426830_70426885_+"; exonnum "1"; txlen "503";
chr13	sragcm37_mid	exon	70431406	70431522	0.0915634375914835	+	.	gene_id "sragcm37_gene_17389"; transcript_id "sragcm37_gene_17389_tx_1"; exon_id "chr13_70431406_70431522_+"; exonnum "2"; txlen "503";
chr13	sragcm37_es	exon	70434999	70435367	0.00942022993155469	+	.	gene_id "sragcm37_gene_17389"; transcript_id "sragcm37_gene_17389_tx_10"; exon_id "chr13_70434999_70435367_+"; exonnum "1"; txlen "1607";
chr13	sragcm37_mid	exon	70438133	70438199	0.0915634375914835	+	.	gene_id "sragcm37_gene_17389"; transcript_id "sragcm37_gene_17389_tx_1"; exon_id "chr13_70438133_70438199_+"; exonnum "3"; txlen "503";
chr13	sragcm37_mid	exon	70438133	70438199	0.00942022993155469	+	.	gene_id "sragcm37_gene_17389"; transcript_id "sragcm37_gene_17389_tx_10"; exon_id "chr13_70438133_70438199_+"; exonnum "2"; txlen "1607";
chr13	sragcm37_mid	exon	70441035	70441191	0.0915634375914835	+	.	gene_id "sragcm37_gene_17389"; transcript_id "sragcm37_gene_17389_tx_1"; exon_id "chr13_70441035_70441191_+"; exonnum "4"; txlen "503";
chr13	sragcm37_mid	exon	70441035	70441191	0.00942022993155469	+	.	gene_id "sragcm37_gene_17389"; transcript_id "sragcm37_gene_17389_tx_10"; exon_id "chr13_70441035_70441191_+"; exonnum "3"; txlen "1607";
chr13	sragcm37_mid	exon	70441035	70441191	0.00787552085566534	+	.	gene_id "sragcm37_gene_17389"; transcript_id "sragcm37_gene_17389_tx_11"; exon_id "chr13_70441035_70441191_+"; exonnum "1"; txlen "935";
chr13	sragcm37_mid	exon	70441035	70441191	0.00787552085566534	+	.	gene_id "sragcm37_gene_17389"; transcript_id "sragcm37_gene_17389_tx_12"; exon_id "chr13_70441035_70441191_+"; exonnum "1"; txlen "835";
chr13	sragcm37_mid	exon	70441035	70441191	0.00787552085566534	+	.	gene_id "sragcm37_gene_17389"; transcript_id "sragcm37_gene_17389_tx_13"; exon_id "chr13_70441035_70441191_+"; exonnum "1"; txlen "742";
chr13	sragcm37_mid	exon	70441035	70441191	0.00787552085566534	+	.	gene_id "sragcm37_gene_17389"; transcript_id "sragcm37_gene_17389_tx_14"; exon_id "chr13_70441035_70441191_+"; exonnum "1"; txlen "808";
chr13	sragcm37_mid	exon	70441035	70441191	0.044050508219901	+	.	gene_id "sragcm37_gene_17389"; transcript_id "sragcm37_gene_17389_tx_2"; exon_id "chr13_70441035_70441191_+"; exonnum "1"; txlen "923";
chr13	sragcm37_mid	exon	70441035	70441191	0.0201819306108769	+	.	gene_id "sragcm37_gene_17389"; transcript_id "sragcm37_gene_17389_tx_3"; exon_id "chr13_70441035_70441191_+"; exonnum "1"; txlen "941";
chr13	sragcm37_mid	exon	70441035	70441191	0.0201819306108769	+	.	gene_id "sragcm37_gene_17389"; transcript_id "sragcm37_gene_17389_tx_4"; exon_id "chr13_70441035_70441191_+"; exonnum "1"; txlen "748";
chr13	sragcm37_mid	exon	70441035	70441191	0.0201819306108769	+	.	gene_id "sragcm37_gene_17389"; transcript_id "sragcm37_gene_17389_tx_5"; exon_id "chr13_70441035_70441191_+"; exonnum "1"; txlen "841";
chr13	sragcm37_mid	exon	70441035	70441191	0.0143695345949444	+	.	gene_id "sragcm37_gene_17389"; transcript_id "sragcm37_gene_17389_tx_7"; exon_id "chr13_70441035_70441191_+"; exonnum "1"; txlen "814";
chr13	sragcm37_mid	exon	70441035	70441191	0.010571168933779	+	.	gene_id "sragcm37_gene_17389"; transcript_id "sragcm37_gene_17389_tx_9"; exon_id "chr13_70441035_70441191_+"; exonnum "1"; txlen "917";
chr13	sragcm37_mid	exon	70443714	70443819	0.0915634375914835	+	.	gene_id "sragcm37_gene_17389"; transcript_id "sragcm37_gene_17389_tx_1"; exon_id "chr13_70443714_70443819_+"; exonnum "5"; txlen "503";
chr13	sragcm37_mid	exon	70443714	70443819	0.044050508219901	+	.	gene_id "sragcm37_gene_17389"; transcript_id "sragcm37_gene_17389_tx_2"; exon_id "chr13_70443714_70443819_+"; exonnum "2"; txlen "923";
chr13	sragcm37_mid	exon	70443714	70443819	0.0201819306108769	+	.	gene_id "sragcm37_gene_17389"; transcript_id "sragcm37_gene_17389_tx_3"; exon_id "chr13_70443714_70443819_+"; exonnum "2"; txlen "941";
chr13	sragcm37_mid	exon	70443714	70443819	0.0201819306108769	+	.	gene_id "sragcm37_gene_17389"; transcript_id "sragcm37_gene_17389_tx_4"; exon_id "chr13_70443714_70443819_+"; exonnum "2"; txlen "748";
chr13	sragcm37_mid	exon	70443714	70443819	0.0201819306108769	+	.	gene_id "sragcm37_gene_17389"; transcript_id "sragcm37_gene_17389_tx_5"; exon_id "chr13_70443714_70443819_+"; exonnum "2"; txlen "841";
chr13	sragcm37_mid	exon	70443714	70443819	0.0143695345949444	+	.	gene_id "sragcm37_gene_17389"; transcript_id "sragcm37_gene_17389_tx_7"; exon_id "chr13_70443714_70443819_+"; exonnum "2"; txlen "814";
chr13	sragcm37_mid	exon	70443714	70444167	0.00942022993155469	+	.	gene_id "sragcm37_gene_17389"; transcript_id "sragcm37_gene_17389_tx_10"; exon_id "chr13_70443714_70444167_+"; exonnum "4"; txlen "1607";
chr13	sragcm37_mid	exon	70443720	70443819	0.00787552085566534	+	.	gene_id "sragcm37_gene_17389"; transcript_id "sragcm37_gene_17389_tx_11"; exon_id "chr13_70443720_70443819_+"; exonnum "2"; txlen "935";
chr13	sragcm37_mid	exon	70443720	70443819	0.00787552085566534	+	.	gene_id "sragcm37_gene_17389"; transcript_id "sragcm37_gene_17389_tx_12"; exon_id "chr13_70443720_70443819_+"; exonnum "2"; txlen "835";
chr13	sragcm37_mid	exon	70443720	70443819	0.00787552085566534	+	.	gene_id "sragcm37_gene_17389"; transcript_id "sragcm37_gene_17389_tx_13"; exon_id "chr13_70443720_70443819_+"; exonnum "2"; txlen "742";
chr13	sragcm37_mid	exon	70443720	70443819	0.00787552085566534	+	.	gene_id "sragcm37_gene_17389"; transcript_id "sragcm37_gene_17389_tx_14"; exon_id "chr13_70443720_70443819_+"; exonnum "2"; txlen "808";
chr13	sragcm37_mid	exon	70443720	70443819	0.010571168933779	+	.	gene_id "sragcm37_gene_17389"; transcript_id "sragcm37_gene_17389_tx_9"; exon_id "chr13_70443720_70443819_+"; exonnum "2"; txlen "917";
chr13	sragcm37_mid	exon	70445021	70445580	0.00942022993155469	+	.	gene_id "sragcm37_gene_17389"; transcript_id "sragcm37_gene_17389_tx_10"; exon_id "chr13_70445021_70445580_+"; exonnum "5"; txlen "1607";
chr13	sragcm37_mid	exon	70445021	70445580	0.044050508219901	+	.	gene_id "sragcm37_gene_17389"; transcript_id "sragcm37_gene_17389_tx_2"; exon_id "chr13_70445021_70445580_+"; exonnum "3"; txlen "923";
chr13	sragcm37_mid	exon	70445021	70445580	0.010571168933779	+	.	gene_id "sragcm37_gene_17389"; transcript_id "sragcm37_gene_17389_tx_9"; exon_id "chr13_70445021_70445580_+"; exonnum "3"; txlen "917";
chr13	sragcm37_ss	exon	70446264	70446363	0.044050508219901	+	.	gene_id "sragcm37_gene_17389"; transcript_id "sragcm37_gene_17389_tx_2"; exon_id "chr13_70446264_70446363_+"; exonnum "4"; txlen "923";
chr13	sragcm37_ss	exon	70446264	70446363	0.010571168933779	+	.	gene_id "sragcm37_gene_17389"; transcript_id "sragcm37_gene_17389_tx_9"; exon_id "chr13_70446264_70446363_+"; exonnum "4"; txlen "917";
chr13	sragcm37_mid	exon	70451289	70451452	0.00787552085566534	+	.	gene_id "sragcm37_gene_17389"; transcript_id "sragcm37_gene_17389_tx_11"; exon_id "chr13_70451289_70451452_+"; exonnum "3"; txlen "935";
chr13	sragcm37_mid	exon	70451289	70451452	0.00787552085566534	+	.	gene_id "sragcm37_gene_17389"; transcript_id "sragcm37_gene_17389_tx_12"; exon_id "chr13_70451289_70451452_+"; exonnum "3"; txlen "835";
chr13	sragcm37_mid	exon	70451289	70451452	0.00787552085566534	+	.	gene_id "sragcm37_gene_17389"; transcript_id "sragcm37_gene_17389_tx_13"; exon_id "chr13_70451289_70451452_+"; exonnum "3"; txlen "742";
chr13	sragcm37_mid	exon	70451289	70451452	0.00787552085566534	+	.	gene_id "sragcm37_gene_17389"; transcript_id "sragcm37_gene_17389_tx_14"; exon_id "chr13_70451289_70451452_+"; exonnum "3"; txlen "808";
chr13	sragcm37_mid	exon	70451289	70451452	0.0201819306108769	+	.	gene_id "sragcm37_gene_17389"; transcript_id "sragcm37_gene_17389_tx_3"; exon_id "chr13_70451289_70451452_+"; exonnum "3"; txlen "941";
chr13	sragcm37_mid	exon	70451289	70451452	0.0201819306108769	+	.	gene_id "sragcm37_gene_17389"; transcript_id "sragcm37_gene_17389_tx_4"; exon_id "chr13_70451289_70451452_+"; exonnum "3"; txlen "748";
chr13	sragcm37_mid	exon	70451289	70451452	0.0201819306108769	+	.	gene_id "sragcm37_gene_17389"; transcript_id "sragcm37_gene_17389_tx_5"; exon_id "chr13_70451289_70451452_+"; exonnum "3"; txlen "841";
chr13	sragcm37_mid	exon	70451289	70451452	0.0143695345949444	+	.	gene_id "sragcm37_gene_17389"; transcript_id "sragcm37_gene_17389_tx_7"; exon_id "chr13_70451289_70451452_+"; exonnum "3"; txlen "814";
chr13	sragcm37_mid	exon	70456019	70456113	0.00787552085566534	+	.	gene_id "sragcm37_gene_17389"; transcript_id "sragcm37_gene_17389_tx_11"; exon_id "chr13_70456019_70456113_+"; exonnum "4"; txlen "935";
chr13	sragcm37_mid	exon	70456019	70456113	0.00787552085566534	+	.	gene_id "sragcm37_gene_17389"; transcript_id "sragcm37_gene_17389_tx_12"; exon_id "chr13_70456019_70456113_+"; exonnum "4"; txlen "835";
chr13	sragcm37_mid	exon	70456019	70456113	0.00787552085566534	+	.	gene_id "sragcm37_gene_17389"; transcript_id "sragcm37_gene_17389_tx_13"; exon_id "chr13_70456019_70456113_+"; exonnum "4"; txlen "742";
chr13	sragcm37_mid	exon	70456019	70456113	0.00787552085566534	+	.	gene_id "sragcm37_gene_17389"; transcript_id "sragcm37_gene_17389_tx_14"; exon_id "chr13_70456019_70456113_+"; exonnum "4"; txlen "808";
chr13	sragcm37_mid	exon	70456019	70456113	0.0201819306108769	+	.	gene_id "sragcm37_gene_17389"; transcript_id "sragcm37_gene_17389_tx_3"; exon_id "chr13_70456019_70456113_+"; exonnum "4"; txlen "941";
chr13	sragcm37_mid	exon	70456019	70456113	0.0201819306108769	+	.	gene_id "sragcm37_gene_17389"; transcript_id "sragcm37_gene_17389_tx_4"; exon_id "chr13_70456019_70456113_+"; exonnum "4"; txlen "748";
chr13	sragcm37_mid	exon	70456019	70456113	0.0201819306108769	+	.	gene_id "sragcm37_gene_17389"; transcript_id "sragcm37_gene_17389_tx_5"; exon_id "chr13_70456019_70456113_+"; exonnum "4"; txlen "841";
chr13	sragcm37_mid	exon	70456019	70456113	0.0143695345949444	+	.	gene_id "sragcm37_gene_17389"; transcript_id "sragcm37_gene_17389_tx_7"; exon_id "chr13_70456019_70456113_+"; exonnum "4"; txlen "814";
chr13	sragcm37_ss	exon	70458795	70459213	0.00787552085566534	+	.	gene_id "sragcm37_gene_17389"; transcript_id "sragcm37_gene_17389_tx_11"; exon_id "chr13_70458795_70459213_+"; exonnum "5"; txlen "935";
chr13	sragcm37_ss	exon	70458795	70459213	0.0201819306108769	+	.	gene_id "sragcm37_gene_17389"; transcript_id "sragcm37_gene_17389_tx_3"; exon_id "chr13_70458795_70459213_+"; exonnum "5"; txlen "941";
chr13	sragcm37_ss	exon	70459645	70459963	0.00787552085566534	+	.	gene_id "sragcm37_gene_17389"; transcript_id "sragcm37_gene_17389_tx_12"; exon_id "chr13_70459645_70459963_+"; exonnum "5"; txlen "835";
chr13	sragcm37_ss	exon	70459645	70459963	0.0201819306108769	+	.	gene_id "sragcm37_gene_17389"; transcript_id "sragcm37_gene_17389_tx_5"; exon_id "chr13_70459645_70459963_+"; exonnum "5"; txlen "841";
chr13	sragcm37_es	exon	70461316	70461566	0.00630672390875327	+	.	gene_id "sragcm37_gene_17389"; transcript_id "sragcm37_gene_17389_tx_15"; exon_id "chr13_70461316_70461566_+"; exonnum "1"; txlen "543";
chr13	sragcm37_ss	exon	70465048	70465339	0.00787552085566534	+	.	gene_id "sragcm37_gene_17389"; transcript_id "sragcm37_gene_17389_tx_14"; exon_id "chr13_70465048_70465339_+"; exonnum "5"; txlen "808";
chr13	sragcm37_ss	exon	70465048	70465339	0.00630672390875327	+	.	gene_id "sragcm37_gene_17389"; transcript_id "sragcm37_gene_17389_tx_15"; exon_id "chr13_70465048_70465339_+"; exonnum "2"; txlen "543";
chr13	sragcm37_ss	exon	70465048	70465339	0.0143695345949444	+	.	gene_id "sragcm37_gene_17389"; transcript_id "sragcm37_gene_17389_tx_7"; exon_id "chr13_70465048_70465339_+"; exonnum "5"; txlen "814";
chr13	sragcm37_ss	exon	70475897	70476122	0.00787552085566534	+	.	gene_id "sragcm37_gene_17389"; transcript_id "sragcm37_gene_17389_tx_13"; exon_id "chr13_70475897_70476122_+"; exonnum "5"; txlen "742";
chr13	sragcm37_ss	exon	70475897	70476122	0.0201819306108769	+	.	gene_id "sragcm37_gene_17389"; transcript_id "sragcm37_gene_17389_tx_4"; exon_id "chr13_70475897_70476122_+"; exonnum "5"; txlen "748";
chr13	sragcm37_es	exon	70608149	70608226	0.028854898473333	+	.	gene_id "sragcm37_gene_1901"; transcript_id "sragcm37_gene_1901_tx_2"; exon_id "chr13_70608149_70608226_+"; exonnum "1"; txlen "883";
chr13	sragcm37_mid	exon	70610803	70611247	0.028854898473333	+	.	gene_id "sragcm37_gene_1901"; transcript_id "sragcm37_gene_1901_tx_2"; exon_id "chr13_70610803_70611247_+"; exonnum "2"; txlen "883";
chr13	sragcm37_ss	exon	70611891	70612250	0.028854898473333	+	.	gene_id "sragcm37_gene_1901"; transcript_id "sragcm37_gene_1901_tx_2"; exon_id "chr13_70611891_70612250_+"; exonnum "3"; txlen "883";
chr13	sragcm37_es	exon	70695642	70696035	0.0267407563890352	+	.	gene_id "sragcm37_gene_24896"; transcript_id "sragcm37_gene_24896_tx_1"; exon_id "chr13_70695642_70696035_+"; exonnum "1"; txlen "1034";
chr13	sragcm37_es	exon	70695642	70696035	0.00891358546301174	+	.	gene_id "sragcm37_gene_24896"; transcript_id "sragcm37_gene_24896_tx_2"; exon_id "chr13_70695642_70696035_+"; exonnum "1"; txlen "841";
chr13	sragcm37_es	exon	70695642	70696035	0.00724228818869704	+	.	gene_id "sragcm37_gene_24896"; transcript_id "sragcm37_gene_24896_tx_3"; exon_id "chr13_70695642_70696035_+"; exonnum "1"; txlen "1155";
chr13	sragcm37_es	exon	70695733	70696030	0.00710301341583748	+	.	gene_id "sragcm37_gene_24896"; transcript_id "sragcm37_gene_24896_tx_4"; exon_id "chr13_70695733_70696030_+"; exonnum "1"; txlen "938";
chr13	sragcm37_es	exon	70695733	70696030	0.00403896841292719	+	.	gene_id "sragcm37_gene_24896"; transcript_id "sragcm37_gene_24896_tx_5"; exon_id "chr13_70695733_70696030_+"; exonnum "1"; txlen "745";
chr13	sragcm37_es	exon	70695733	70696030	0.00348186932148896	+	.	gene_id "sragcm37_gene_24896"; transcript_id "sragcm37_gene_24896_tx_6"; exon_id "chr13_70695733_70696030_+"; exonnum "1"; txlen "1059";
chr13	sragcm37_mid	exon	70697308	70697428	0.00724228818869704	+	.	gene_id "sragcm37_gene_24896"; transcript_id "sragcm37_gene_24896_tx_3"; exon_id "chr13_70697308_70697428_+"; exonnum "2"; txlen "1155";
chr13	sragcm37_mid	exon	70697308	70697428	0.00348186932148896	+	.	gene_id "sragcm37_gene_24896"; transcript_id "sragcm37_gene_24896_tx_6"; exon_id "chr13_70697308_70697428_+"; exonnum "2"; txlen "1059";
chr13	sragcm37_mid	exon	70697591	70697783	0.0267407563890352	+	.	gene_id "sragcm37_gene_24896"; transcript_id "sragcm37_gene_24896_tx_1"; exon_id "chr13_70697591_70697783_+"; exonnum "2"; txlen "1034";
chr13	sragcm37_mid	exon	70697591	70697783	0.00724228818869704	+	.	gene_id "sragcm37_gene_24896"; transcript_id "sragcm37_gene_24896_tx_3"; exon_id "chr13_70697591_70697783_+"; exonnum "3"; txlen "1155";
chr13	sragcm37_mid	exon	70697591	70697783	0.00710301341583748	+	.	gene_id "sragcm37_gene_24896"; transcript_id "sragcm37_gene_24896_tx_4"; exon_id "chr13_70697591_70697783_+"; exonnum "2"; txlen "938";
chr13	sragcm37_mid	exon	70697591	70697783	0.00348186932148896	+	.	gene_id "sragcm37_gene_24896"; transcript_id "sragcm37_gene_24896_tx_6"; exon_id "chr13_70697591_70697783_+"; exonnum "3"; txlen "1059";
chr13	sragcm37_ss	exon	70698574	70699020	0.0267407563890352	+	.	gene_id "sragcm37_gene_24896"; transcript_id "sragcm37_gene_24896_tx_1"; exon_id "chr13_70698574_70699020_+"; exonnum "3"; txlen "1034";
chr13	sragcm37_ss	exon	70698574	70699020	0.00891358546301174	+	.	gene_id "sragcm37_gene_24896"; transcript_id "sragcm37_gene_24896_tx_2"; exon_id "chr13_70698574_70699020_+"; exonnum "2"; txlen "841";
chr13	sragcm37_ss	exon	70698574	70699020	0.00724228818869704	+	.	gene_id "sragcm37_gene_24896"; transcript_id "sragcm37_gene_24896_tx_3"; exon_id "chr13_70698574_70699020_+"; exonnum "4"; txlen "1155";
chr13	sragcm37_ss	exon	70698574	70699020	0.00710301341583748	+	.	gene_id "sragcm37_gene_24896"; transcript_id "sragcm37_gene_24896_tx_4"; exon_id "chr13_70698574_70699020_+"; exonnum "3"; txlen "938";
chr13	sragcm37_ss	exon	70698574	70699020	0.00403896841292719	+	.	gene_id "sragcm37_gene_24896"; transcript_id "sragcm37_gene_24896_tx_5"; exon_id "chr13_70698574_70699020_+"; exonnum "2"; txlen "745";
chr13	sragcm37_ss	exon	70698574	70699020	0.00348186932148896	+	.	gene_id "sragcm37_gene_24896"; transcript_id "sragcm37_gene_24896_tx_6"; exon_id "chr13_70698574_70699020_+"; exonnum "4"; txlen "1059";
chr13	HAVANA	exon	70721343	70721491	0	+	.	gene_id "ENSMUSG00000101051.8"; transcript_id "ENSMUST00000307095.1"; gene_type "lncRNA"; gene_name "1700100L14Rik"; transcript_type "lncRNA"; transcript_name "1700100L14Rik-204"; exon_number 1; exon_id "ENSMUSE00001606809.1"; level 2; mgi_id "MGI:1920834"; tag "TAGENE"; havana_gene "OTTMUSG00000045353.1";
chr13	HAVANA	exon	70721343	70721491	0	+	.	gene_id "ENSMUSG00000101051.8"; transcript_id "ENSMUST00000187681.8"; gene_type "lncRNA"; gene_name "1700100L14Rik"; transcript_type "lncRNA"; transcript_name "1700100L14Rik-201"; exon_number 1; exon_id "ENSMUSE00001606809.1"; level 2; transcript_support_level "1"; mgi_id "MGI:1920834"; tag "Ensembl_canonical"; tag "GENCODE_Primary"; tag "TAGENE"; havana_gene "OTTMUSG00000045353.1"; havana_transcript "OTTMUST00000119074.1";
chr13	HAVANA	transcript	70721343	70724229	0	+	.	gene_id "ENSMUSG00000101051.8"; transcript_id "ENSMUST00000307095.1"; gene_type "lncRNA"; gene_name "1700100L14Rik"; transcript_type "lncRNA"; transcript_name "1700100L14Rik-204"; level 2; mgi_id "MGI:1920834"; tag "TAGENE"; havana_gene "OTTMUSG00000045353.1";
chr13	HAVANA	gene	70721343	70724235	0	+	.	gene_id "ENSMUSG00000101051.8"; gene_type "lncRNA"; gene_name "1700100L14Rik"; level 2; mgi_id "MGI:1920834"; havana_gene "OTTMUSG00000045353.1";
chr13	HAVANA	transcript	70721343	70724235	0	+	.	gene_id "ENSMUSG00000101051.8"; transcript_id "ENSMUST00000187681.8"; gene_type "lncRNA"; gene_name "1700100L14Rik"; transcript_type "lncRNA"; transcript_name "1700100L14Rik-201"; level 2; transcript_support_level "1"; mgi_id "MGI:1920834"; tag "Ensembl_canonical"; tag "GENCODE_Primary"; tag "TAGENE"; havana_gene "OTTMUSG00000045353.1"; havana_transcript "OTTMUST00000119074.1";
chr13	HAVANA	exon	70721346	70721728	0	+	.	gene_id "ENSMUSG00000101051.8"; transcript_id "ENSMUST00000307094.1"; gene_type "lncRNA"; gene_name "1700100L14Rik"; transcript_type "lncRNA"; transcript_name "1700100L14Rik-203"; exon_number 1; exon_id "ENSMUSE00001606804.1"; level 2; mgi_id "MGI:1920834"; tag "TAGENE"; havana_gene "OTTMUSG00000045353.1";
chr13	HAVANA	transcript	70721346	70724235	0	+	.	gene_id "ENSMUSG00000101051.8"; transcript_id "ENSMUST00000307094.1"; gene_type "lncRNA"; gene_name "1700100L14Rik"; transcript_type "lncRNA"; transcript_name "1700100L14Rik-203"; level 2; mgi_id "MGI:1920834"; tag "TAGENE"; havana_gene "OTTMUSG00000045353.1";
chr13	HAVANA	exon	70721353	70721491	0	+	.	gene_id "ENSMUSG00000101051.8"; transcript_id "ENSMUST00000189028.3"; gene_type "lncRNA"; gene_name "1700100L14Rik"; transcript_type "lncRNA"; transcript_name "1700100L14Rik-202"; exon_number 1; exon_id "ENSMUSE00001606806.1"; level 2; transcript_support_level "2"; mgi_id "MGI:1920834"; tag "TAGENE"; havana_gene "OTTMUSG00000045353.1"; havana_transcript "OTTMUST00000119075.1";
chr13	HAVANA	exon	70721353	70721728	0	+	.	gene_id "ENSMUSG00000101051.8"; transcript_id "ENSMUST00000307096.1"; gene_type "lncRNA"; gene_name "1700100L14Rik"; transcript_type "lncRNA"; transcript_name "1700100L14Rik-205"; exon_number 1; exon_id "ENSMUSE00001606795.1"; level 2; mgi_id "MGI:1920834"; tag "TAGENE"; havana_gene "OTTMUSG00000045353.1";
chr13	HAVANA	transcript	70721353	70724227	0	+	.	gene_id "ENSMUSG00000101051.8"; transcript_id "ENSMUST00000307096.1"; gene_type "lncRNA"; gene_name "1700100L14Rik"; transcript_type "lncRNA"; transcript_name "1700100L14Rik-205"; level 2; mgi_id "MGI:1920834"; tag "TAGENE"; havana_gene "OTTMUSG00000045353.1";
chr13	HAVANA	transcript	70721353	70724235	0	+	.	gene_id "ENSMUSG00000101051.8"; transcript_id "ENSMUST00000189028.3"; gene_type "lncRNA"; gene_name "1700100L14Rik"; transcript_type "lncRNA"; transcript_name "1700100L14Rik-202"; level 2; transcript_support_level "2"; mgi_id "MGI:1920834"; tag "TAGENE"; havana_gene "OTTMUSG00000045353.1"; havana_transcript "OTTMUST00000119075.1";
chr13	HAVANA	exon	70721359	70721491	0	+	.	gene_id "ENSMUSG00000101051.8"; transcript_id "ENSMUST00000307097.1"; gene_type "lncRNA"; gene_name "1700100L14Rik"; transcript_type "lncRNA"; transcript_name "1700100L14Rik-206"; exon_number 1; exon_id "ENSMUSE00001606801.1"; level 2; mgi_id "MGI:1920834"; tag "basic"; tag "TAGENE"; havana_gene "OTTMUSG00000045353.1";
chr13	HAVANA	transcript	70721359	70724229	0	+	.	gene_id "ENSMUSG00000101051.8"; transcript_id "ENSMUST00000307097.1"; gene_type "lncRNA"; gene_name "1700100L14Rik"; transcript_type "lncRNA"; transcript_name "1700100L14Rik-206"; level 2; mgi_id "MGI:1920834"; tag "basic"; tag "TAGENE"; havana_gene "OTTMUSG00000045353.1";
chr13	HAVANA	exon	70721381	70721491	0	+	.	gene_id "ENSMUSG00000101051.8"; transcript_id "ENSMUST00000307098.1"; gene_type "lncRNA"; gene_name "1700100L14Rik"; transcript_type "lncRNA"; transcript_name "1700100L14Rik-207"; exon_number 1; exon_id "ENSMUSE00001606803.1"; level 2; mgi_id "MGI:1920834"; tag "basic"; tag "TAGENE"; havana_gene "OTTMUSG00000045353.1";
chr13	HAVANA	transcript	70721381	70724235	0	+	.	gene_id "ENSMUSG00000101051.8"; transcript_id "ENSMUST00000307098.1"; gene_type "lncRNA"; gene_name "1700100L14Rik"; transcript_type "lncRNA"; transcript_name "1700100L14Rik-207"; level 2; mgi_id "MGI:1920834"; tag "basic"; tag "TAGENE"; havana_gene "OTTMUSG00000045353.1";
chr13	HAVANA	exon	70721384	70721728	0	+	.	gene_id "ENSMUSG00000101051.8"; transcript_id "ENSMUST00000307099.1"; gene_type "lncRNA"; gene_name "1700100L14Rik"; transcript_type "lncRNA"; transcript_name "1700100L14Rik-208"; exon_number 1; exon_id "ENSMUSE00001606799.1"; level 2; mgi_id "MGI:1920834"; tag "basic"; tag "TAGENE"; havana_gene "OTTMUSG00000045353.1";
chr13	HAVANA	transcript	70721384	70724229	0	+	.	gene_id "ENSMUSG00000101051.8"; transcript_id "ENSMUST00000307099.1"; gene_type "lncRNA"; gene_name "1700100L14Rik"; transcript_type "lncRNA"; transcript_name "1700100L14Rik-208"; level 2; mgi_id "MGI:1920834"; tag "basic"; tag "TAGENE"; havana_gene "OTTMUSG00000045353.1";
chr13	HAVANA	exon	70721692	70721728	0	+	.	gene_id "ENSMUSG00000101051.8"; transcript_id "ENSMUST00000307097.1"; gene_type "lncRNA"; gene_name "1700100L14Rik"; transcript_type "lncRNA"; transcript_name "1700100L14Rik-206"; exon_number 2; exon_id "ENSMUSE00001606798.1"; level 2; mgi_id "MGI:1920834"; tag "basic"; tag "TAGENE"; havana_gene "OTTMUSG00000045353.1";
chr13	HAVANA	exon	70722518	70722749	0	+	.	gene_id "ENSMUSG00000101051.8"; transcript_id "ENSMUST00000307100.1"; gene_type "lncRNA"; gene_name "1700100L14Rik"; transcript_type "lncRNA"; transcript_name "1700100L14Rik-209"; exon_number 1; exon_id "ENSMUSE00001606793.1"; level 2; mgi_id "MGI:1920834"; tag "TAGENE"; havana_gene "OTTMUSG00000045353.1";
chr13	HAVANA	transcript	70722518	70724235	0	+	.	gene_id "ENSMUSG00000101051.8"; transcript_id "ENSMUST00000307100.1"; gene_type "lncRNA"; gene_name "1700100L14Rik"; transcript_type "lncRNA"; transcript_name "1700100L14Rik-209"; level 2; mgi_id "MGI:1920834"; tag "TAGENE"; havana_gene "OTTMUSG00000045353.1";
chr13	HAVANA	exon	70722553	70722749	0	+	.	gene_id "ENSMUSG00000101051.8"; transcript_id "ENSMUST00000307101.1"; gene_type "lncRNA"; gene_name "1700100L14Rik"; transcript_type "lncRNA"; transcript_name "1700100L14Rik-210"; exon_number 1; exon_id "ENSMUSE00001606797.1"; level 2; mgi_id "MGI:1920834"; tag "TAGENE"; havana_gene "OTTMUSG00000045353.1";
chr13	HAVANA	transcript	70722553	70724229	0	+	.	gene_id "ENSMUSG00000101051.8"; transcript_id "ENSMUST00000307101.1"; gene_type "lncRNA"; gene_name "1700100L14Rik"; transcript_type "lncRNA"; transcript_name "1700100L14Rik-210"; level 2; mgi_id "MGI:1920834"; tag "TAGENE"; havana_gene "OTTMUSG00000045353.1";
chr13	HAVANA	exon	70722603	70722749	0	+	.	gene_id "ENSMUSG00000101051.8"; transcript_id "ENSMUST00000307098.1"; gene_type "lncRNA"; gene_name "1700100L14Rik"; transcript_type "lncRNA"; transcript_name "1700100L14Rik-207"; exon_number 2; exon_id "ENSMUSE00001606808.1"; level 2; mgi_id "MGI:1920834"; tag "basic"; tag "TAGENE"; havana_gene "OTTMUSG00000045353.1";
chr13	HAVANA	exon	70722632	70722749	0	+	.	gene_id "ENSMUSG00000101051.8"; transcript_id "ENSMUST00000307094.1"; gene_type "lncRNA"; gene_name "1700100L14Rik"; transcript_type "lncRNA"; transcript_name "1700100L14Rik-203"; exon_number 2; exon_id "ENSMUSE00001325243.2"; level 2; mgi_id "MGI:1920834"; tag "TAGENE"; havana_gene "OTTMUSG00000045353.1";
chr13	HAVANA	exon	70722632	70722749	0	+	.	gene_id "ENSMUSG00000101051.8"; transcript_id "ENSMUST00000189028.3"; gene_type "lncRNA"; gene_name "1700100L14Rik"; transcript_type "lncRNA"; transcript_name "1700100L14Rik-202"; exon_number 2; exon_id "ENSMUSE00001325243.2"; level 2; transcript_support_level "2"; mgi_id "MGI:1920834"; tag "TAGENE"; havana_gene "OTTMUSG00000045353.1"; havana_transcript "OTTMUST00000119075.1";
chr13	HAVANA	exon	70722632	70722749	0	+	.	gene_id "ENSMUSG00000101051.8"; transcript_id "ENSMUST00000307097.1"; gene_type "lncRNA"; gene_name "1700100L14Rik"; transcript_type "lncRNA"; transcript_name "1700100L14Rik-206"; exon_number 3; exon_id "ENSMUSE00001325243.2"; level 2; mgi_id "MGI:1920834"; tag "basic"; tag "TAGENE"; havana_gene "OTTMUSG00000045353.1";
chr13	HAVANA	exon	70722632	70722749	0	+	.	gene_id "ENSMUSG00000101051.8"; transcript_id "ENSMUST00000307099.1"; gene_type "lncRNA"; gene_name "1700100L14Rik"; transcript_type "lncRNA"; transcript_name "1700100L14Rik-208"; exon_number 2; exon_id "ENSMUSE00001325243.2"; level 2; mgi_id "MGI:1920834"; tag "basic"; tag "TAGENE"; havana_gene "OTTMUSG00000045353.1";
chr13	HAVANA	exon	70722909	70723072	0	+	.	gene_id "ENSMUSG00000101051.8"; transcript_id "ENSMUST00000187681.8"; gene_type "lncRNA"; gene_name "1700100L14Rik"; transcript_type "lncRNA"; transcript_name "1700100L14Rik-201"; exon_number 2; exon_id "ENSMUSE00001321647.2"; level 2; transcript_support_level "1"; mgi_id "MGI:1920834"; tag "Ensembl_canonical"; tag "GENCODE_Primary"; tag "TAGENE"; havana_gene "OTTMUSG00000045353.1"; havana_transcript "OTTMUST00000119074.1";
chr13	HAVANA	exon	70722909	70723072	0	+	.	gene_id "ENSMUSG00000101051.8"; transcript_id "ENSMUST00000307094.1"; gene_type "lncRNA"; gene_name "1700100L14Rik"; transcript_type "lncRNA"; transcript_name "1700100L14Rik-203"; exon_number 3; exon_id "ENSMUSE00001321647.2"; level 2; mgi_id "MGI:1920834"; tag "TAGENE"; havana_gene "OTTMUSG00000045353.1";
chr13	HAVANA	exon	70722909	70723072	0	+	.	gene_id "ENSMUSG00000101051.8"; transcript_id "ENSMUST00000307096.1"; gene_type "lncRNA"; gene_name "1700100L14Rik"; transcript_type "lncRNA"; transcript_name "1700100L14Rik-205"; exon_number 2; exon_id "ENSMUSE00001321647.2"; level 2; mgi_id "MGI:1920834"; tag "TAGENE"; havana_gene "OTTMUSG00000045353.1";
chr13	HAVANA	exon	70722909	70723072	0	+	.	gene_id "ENSMUSG00000101051.8"; transcript_id "ENSMUST00000189028.3"; gene_type "lncRNA"; gene_name "1700100L14Rik"; transcript_type "lncRNA"; transcript_name "1700100L14Rik-202"; exon_number 3; exon_id "ENSMUSE00001321647.2"; level 2; transcript_support_level "2"; mgi_id "MGI:1920834"; tag "TAGENE"; havana_gene "OTTMUSG00000045353.1"; havana_transcript "OTTMUST00000119075.1";
chr13	HAVANA	exon	70722909	70723072	0	+	.	gene_id "ENSMUSG00000101051.8"; transcript_id "ENSMUST00000307097.1"; gene_type "lncRNA"; gene_name "1700100L14Rik"; transcript_type "lncRNA"; transcript_name "1700100L14Rik-206"; exon_number 4; exon_id "ENSMUSE00001321647.2"; level 2; mgi_id "MGI:1920834"; tag "basic"; tag "TAGENE"; havana_gene "OTTMUSG00000045353.1";
chr13	HAVANA	exon	70722909	70723072	0	+	.	gene_id "ENSMUSG00000101051.8"; transcript_id "ENSMUST00000307098.1"; gene_type "lncRNA"; gene_name "1700100L14Rik"; transcript_type "lncRNA"; transcript_name "1700100L14Rik-207"; exon_number 3; exon_id "ENSMUSE00001321647.2"; level 2; mgi_id "MGI:1920834"; tag "basic"; tag "TAGENE"; havana_gene "OTTMUSG00000045353.1";
chr13	HAVANA	exon	70722909	70723072	0	+	.	gene_id "ENSMUSG00000101051.8"; transcript_id "ENSMUST00000307100.1"; gene_type "lncRNA"; gene_name "1700100L14Rik"; transcript_type "lncRNA"; transcript_name "1700100L14Rik-209"; exon_number 2; exon_id "ENSMUSE00001321647.2"; level 2; mgi_id "MGI:1920834"; tag "TAGENE"; havana_gene "OTTMUSG00000045353.1";
chr13	HAVANA	exon	70722914	70723072	0	+	.	gene_id "ENSMUSG00000101051.8"; transcript_id "ENSMUST00000307095.1"; gene_type "lncRNA"; gene_name "1700100L14Rik"; transcript_type "lncRNA"; transcript_name "1700100L14Rik-204"; exon_number 2; exon_id "ENSMUSE00001606805.1"; level 2; mgi_id "MGI:1920834"; tag "TAGENE"; havana_gene "OTTMUSG00000045353.1";
chr13	HAVANA	exon	70722914	70723072	0	+	.	gene_id "ENSMUSG00000101051.8"; transcript_id "ENSMUST00000307099.1"; gene_type "lncRNA"; gene_name "1700100L14Rik"; transcript_type "lncRNA"; transcript_name "1700100L14Rik-208"; exon_number 3; exon_id "ENSMUSE00001606805.1"; level 2; mgi_id "MGI:1920834"; tag "basic"; tag "TAGENE"; havana_gene "OTTMUSG00000045353.1";
chr13	HAVANA	exon	70722914	70723072	0	+	.	gene_id "ENSMUSG00000101051.8"; transcript_id "ENSMUST00000307101.1"; gene_type "lncRNA"; gene_name "1700100L14Rik"; transcript_type "lncRNA"; transcript_name "1700100L14Rik-210"; exon_number 2; exon_id "ENSMUSE00001606805.1"; level 2; mgi_id "MGI:1920834"; tag "TAGENE"; havana_gene "OTTMUSG00000045353.1";
chr13	HAVANA	exon	70723408	70723603	0	+	.	gene_id "ENSMUSG00000101051.8"; transcript_id "ENSMUST00000307102.1"; gene_type "lncRNA"; gene_name "1700100L14Rik"; transcript_type "lncRNA"; transcript_name "1700100L14Rik-211"; exon_number 1; exon_id "ENSMUSE00001606794.1"; level 2; mgi_id "MGI:1920834"; tag "TAGENE"; havana_gene "OTTMUSG00000045353.1";
chr13	HAVANA	transcript	70723408	70724225	0	+	.	gene_id "ENSMUSG00000101051.8"; transcript_id "ENSMUST00000307102.1"; gene_type "lncRNA"; gene_name "1700100L14Rik"; transcript_type "lncRNA"; transcript_name "1700100L14Rik-211"; level 2; mgi_id "MGI:1920834"; tag "TAGENE"; havana_gene "OTTMUSG00000045353.1";
chr13	HAVANA	exon	70723838	70724225	0	+	.	gene_id "ENSMUSG00000101051.8"; transcript_id "ENSMUST00000307102.1"; gene_type "lncRNA"; gene_name "1700100L14Rik"; transcript_type "lncRNA"; transcript_name "1700100L14Rik-211"; exon_number 2; exon_id "ENSMUSE00001606807.1"; level 2; mgi_id "MGI:1920834"; tag "TAGENE"; havana_gene "OTTMUSG00000045353.1";
chr13	HAVANA	exon	70723838	70724227	0	+	.	gene_id "ENSMUSG00000101051.8"; transcript_id "ENSMUST00000307096.1"; gene_type "lncRNA"; gene_name "1700100L14Rik"; transcript_type "lncRNA"; transcript_name "1700100L14Rik-205"; exon_number 3; exon_id "ENSMUSE00001606800.1"; level 2; mgi_id "MGI:1920834"; tag "TAGENE"; havana_gene "OTTMUSG00000045353.1";
chr13	HAVANA	exon	70723838	70724229	0	+	.	gene_id "ENSMUSG00000101051.8"; transcript_id "ENSMUST00000307095.1"; gene_type "lncRNA"; gene_name "1700100L14Rik"; transcript_type "lncRNA"; transcript_name "1700100L14Rik-204"; exon_number 3; exon_id "ENSMUSE00001606796.1"; level 2; mgi_id "MGI:1920834"; tag "TAGENE"; havana_gene "OTTMUSG00000045353.1";
chr13	HAVANA	exon	70723838	70724229	0	+	.	gene_id "ENSMUSG00000101051.8"; transcript_id "ENSMUST00000307097.1"; gene_type "lncRNA"; gene_name "1700100L14Rik"; transcript_type "lncRNA"; transcript_name "1700100L14Rik-206"; exon_number 5; exon_id "ENSMUSE00001606796.1"; level 2; mgi_id "MGI:1920834"; tag "basic"; tag "TAGENE"; havana_gene "OTTMUSG00000045353.1";
chr13	HAVANA	exon	70723838	70724229	0	+	.	gene_id "ENSMUSG00000101051.8"; transcript_id "ENSMUST00000307099.1"; gene_type "lncRNA"; gene_name "1700100L14Rik"; transcript_type "lncRNA"; transcript_name "1700100L14Rik-208"; exon_number 4; exon_id "ENSMUSE00001606796.1"; level 2; mgi_id "MGI:1920834"; tag "basic"; tag "TAGENE"; havana_gene "OTTMUSG00000045353.1";
chr13	HAVANA	exon	70723838	70724229	0	+	.	gene_id "ENSMUSG00000101051.8"; transcript_id "ENSMUST00000307101.1"; gene_type "lncRNA"; gene_name "1700100L14Rik"; transcript_type "lncRNA"; transcript_name "1700100L14Rik-210"; exon_number 3; exon_id "ENSMUSE00001606796.1"; level 2; mgi_id "MGI:1920834"; tag "TAGENE"; havana_gene "OTTMUSG00000045353.1";
chr13	HAVANA	exon	70723838	70724235	0	+	.	gene_id "ENSMUSG00000101051.8"; transcript_id "ENSMUST00000187681.8"; gene_type "lncRNA"; gene_name "1700100L14Rik"; transcript_type "lncRNA"; transcript_name "1700100L14Rik-201"; exon_number 3; exon_id "ENSMUSE00001606802.1"; level 2; transcript_support_level "1"; mgi_id "MGI:1920834"; tag "Ensembl_canonical"; tag "GENCODE_Primary"; tag "TAGENE"; havana_gene "OTTMUSG00000045353.1"; havana_transcript "OTTMUST00000119074.1";
chr13	HAVANA	exon	70723838	70724235	0	+	.	gene_id "ENSMUSG00000101051.8"; transcript_id "ENSMUST00000307094.1"; gene_type "lncRNA"; gene_name "1700100L14Rik"; transcript_type "lncRNA"; transcript_name "1700100L14Rik-203"; exon_number 4; exon_id "ENSMUSE00001606802.1"; level 2; mgi_id "MGI:1920834"; tag "TAGENE"; havana_gene "OTTMUSG00000045353.1";
chr13	HAVANA	exon	70723838	70724235	0	+	.	gene_id "ENSMUSG00000101051.8"; transcript_id "ENSMUST00000189028.3"; gene_type "lncRNA"; gene_name "1700100L14Rik"; transcript_type "lncRNA"; transcript_name "1700100L14Rik-202"; exon_number 4; exon_id "ENSMUSE00001606802.1"; level 2; transcript_support_level "2"; mgi_id "MGI:1920834"; tag "TAGENE"; havana_gene "OTTMUSG00000045353.1"; havana_transcript "OTTMUST00000119075.1";
chr13	HAVANA	exon	70723838	70724235	0	+	.	gene_id "ENSMUSG00000101051.8"; transcript_id "ENSMUST00000307098.1"; gene_type "lncRNA"; gene_name "1700100L14Rik"; transcript_type "lncRNA"; transcript_name "1700100L14Rik-207"; exon_number 4; exon_id "ENSMUSE00001606802.1"; level 2; mgi_id "MGI:1920834"; tag "basic"; tag "TAGENE"; havana_gene "OTTMUSG00000045353.1";
chr13	HAVANA	exon	70723838	70724235	0	+	.	gene_id "ENSMUSG00000101051.8"; transcript_id "ENSMUST00000307100.1"; gene_type "lncRNA"; gene_name "1700100L14Rik"; transcript_type "lncRNA"; transcript_name "1700100L14Rik-209"; exon_number 3; exon_id "ENSMUSE00001606802.1"; level 2; mgi_id "MGI:1920834"; tag "TAGENE"; havana_gene "OTTMUSG00000045353.1";
chr13	HAVANA	exon	70786184	70786329	0	+	.	gene_id "ENSMUSG00000113334.3"; transcript_id "ENSMUST00000374675.1"; gene_type "lncRNA"; gene_name "D030007L05Rik"; transcript_type "lncRNA"; transcript_name "D030007L05Rik-202"; exon_number 1; exon_id "ENSMUSE00001737081.1"; level 2; mgi_id "MGI:3026977"; tag "basic"; tag "Ensembl_canonical"; tag "GENCODE_Primary"; tag "TAGENE"; havana_gene "OTTMUSG00000067385.1";
chr13	HAVANA	transcript	70786184	70803851	0	+	.	gene_id "ENSMUSG00000113334.3"; transcript_id "ENSMUST00000374675.1"; gene_type "lncRNA"; gene_name "D030007L05Rik"; transcript_type "lncRNA"; transcript_name "D030007L05Rik-202"; level 2; mgi_id "MGI:3026977"; tag "basic"; tag "Ensembl_canonical"; tag "GENCODE_Primary"; tag "TAGENE"; havana_gene "OTTMUSG00000067385.1";
chr13	HAVANA	gene	70786184	70804125	0	+	.	gene_id "ENSMUSG00000113334.3"; gene_type "lncRNA"; gene_name "D030007L05Rik"; level 2; mgi_id "MGI:3026977"; havana_gene "OTTMUSG00000067385.1";
chr13	HAVANA	exon	70794368	70794462	0	+	.	gene_id "ENSMUSG00000113334.3"; transcript_id "ENSMUST00000374676.1"; gene_type "lncRNA"; gene_name "D030007L05Rik"; transcript_type "lncRNA"; transcript_name "D030007L05Rik-203"; exon_number 1; exon_id "ENSMUSE00001737082.1"; level 2; mgi_id "MGI:3026977"; tag "TAGENE"; havana_gene "OTTMUSG00000067385.1";
chr13	HAVANA	transcript	70794368	70804125	0	+	.	gene_id "ENSMUSG00000113334.3"; transcript_id "ENSMUST00000374676.1"; gene_type "lncRNA"; gene_name "D030007L05Rik"; transcript_type "lncRNA"; transcript_name "D030007L05Rik-203"; level 2; mgi_id "MGI:3026977"; tag "TAGENE"; havana_gene "OTTMUSG00000067385.1";
chr13	HAVANA	exon	70794411	70794462	0	+	.	gene_id "ENSMUSG00000113334.3"; transcript_id "ENSMUST00000374675.1"; gene_type "lncRNA"; gene_name "D030007L05Rik"; transcript_type "lncRNA"; transcript_name "D030007L05Rik-202"; exon_number 2; exon_id "ENSMUSE00001737084.1"; level 2; mgi_id "MGI:3026977"; tag "basic"; tag "Ensembl_canonical"; tag "GENCODE_Primary"; tag "TAGENE"; havana_gene "OTTMUSG00000067385.1";
chr13	HAVANA	exon	70797780	70798025	0	+	.	gene_id "ENSMUSG00000113334.3"; transcript_id "ENSMUST00000374675.1"; gene_type "lncRNA"; gene_name "D030007L05Rik"; transcript_type "lncRNA"; transcript_name "D030007L05Rik-202"; exon_number 3; exon_id "ENSMUSE00001737085.1"; level 2; mgi_id "MGI:3026977"; tag "basic"; tag "Ensembl_canonical"; tag "GENCODE_Primary"; tag "TAGENE"; havana_gene "OTTMUSG00000067385.1";
chr13	HAVANA	exon	70798263	70798560	0	+	.	gene_id "ENSMUSG00000113334.3"; transcript_id "ENSMUST00000222964.2"; gene_type "lncRNA"; gene_name "D030007L05Rik"; transcript_type "lncRNA"; transcript_name "D030007L05Rik-201"; exon_number 1; exon_id "ENSMUSE00001416978.2"; level 2; transcript_support_level "1"; mgi_id "MGI:3026977"; havana_gene "OTTMUSG00000067385.1"; havana_transcript "OTTMUST00000163167.1";
chr13	HAVANA	transcript	70798263	70804098	0	+	.	gene_id "ENSMUSG00000113334.3"; transcript_id "ENSMUST00000222964.2"; gene_type "lncRNA"; gene_name "D030007L05Rik"; transcript_type "lncRNA"; transcript_name "D030007L05Rik-201"; level 2; transcript_support_level "1"; mgi_id "MGI:3026977"; havana_gene "OTTMUSG00000067385.1"; havana_transcript "OTTMUST00000163167.1";
chr13	HAVANA	exon	70798414	70798560	0	+	.	gene_id "ENSMUSG00000113334.3"; transcript_id "ENSMUST00000374675.1"; gene_type "lncRNA"; gene_name "D030007L05Rik"; transcript_type "lncRNA"; transcript_name "D030007L05Rik-202"; exon_number 4; exon_id "ENSMUSE00001737083.1"; level 2; mgi_id "MGI:3026977"; tag "basic"; tag "Ensembl_canonical"; tag "GENCODE_Primary"; tag "TAGENE"; havana_gene "OTTMUSG00000067385.1";
chr13	HAVANA	exon	70798414	70798560	0	+	.	gene_id "ENSMUSG00000113334.3"; transcript_id "ENSMUST00000374676.1"; gene_type "lncRNA"; gene_name "D030007L05Rik"; transcript_type "lncRNA"; transcript_name "D030007L05Rik-203"; exon_number 2; exon_id "ENSMUSE00001737083.1"; level 2; mgi_id "MGI:3026977"; tag "TAGENE"; havana_gene "OTTMUSG00000067385.1";
chr13	sragcm37_es	exon	70800199	70800390	0.00862437953680646	+	.	gene_id "ENSMUSG00000113334.3"; transcript_id "ENSMUSG00000113334.3_tx_3"; exon_id "chr13_70800199_70800390_+"; exonnum "1"; txlen "1765";
chr13	HAVANA	exon	70802526	70803851	0	+	.	gene_id "ENSMUSG00000113334.3"; transcript_id "ENSMUST00000374675.1"; gene_type "lncRNA"; gene_name "D030007L05Rik"; transcript_type "lncRNA"; transcript_name "D030007L05Rik-202"; exon_number 5; exon_id "ENSMUSE00001737086.1"; level 2; mgi_id "MGI:3026977"; tag "basic"; tag "Ensembl_canonical"; tag "GENCODE_Primary"; tag "TAGENE"; havana_gene "OTTMUSG00000067385.1";
chr13	HAVANA	exon	70802526	70804098	0	+	.	gene_id "ENSMUSG00000113334.3"; transcript_id "ENSMUST00000222964.2"; gene_type "lncRNA"; gene_name "D030007L05Rik"; transcript_type "lncRNA"; transcript_name "D030007L05Rik-201"; exon_number 2; exon_id "ENSMUSE00001416530.2"; level 2; transcript_support_level "1"; mgi_id "MGI:3026977"; havana_gene "OTTMUSG00000067385.1"; havana_transcript "OTTMUST00000163167.1";
chr13	ENSEMBL_gcm37	exon	70802526	70804098	0.00862437953680646	+	.	gene_id "ENSMUSG00000113334.3"; transcript_id "ENSMUSG00000113334.3_tx_3"; exon_id "chr13_70802526_70804098_+"; exonnum "2"; txlen "1765";
chr13	HAVANA	exon	70802526	70804125	0	+	.	gene_id "ENSMUSG00000113334.3"; transcript_id "ENSMUST00000374676.1"; gene_type "lncRNA"; gene_name "D030007L05Rik"; transcript_type "lncRNA"; transcript_name "D030007L05Rik-203"; exon_number 3; exon_id "ENSMUSE00001737087.1"; level 2; mgi_id "MGI:3026977"; tag "TAGENE"; havana_gene "OTTMUSG00000067385.1";
chr13	sragcm37_mid	exon	70821337	70821467	0.089399283503883	+	.	gene_id "ENSMUSG00000113334.3"; transcript_id "ENSMUSG00000113334.3_tx_1"; exon_id "chr13_70821337_70821467_+"; exonnum "1"; txlen "661";
chr13	sragcm37_mid	exon	70823020	70823214	0.089399283503883	+	.	gene_id "ENSMUSG00000113334.3"; transcript_id "ENSMUSG00000113334.3_tx_1"; exon_id "chr13_70823020_70823214_+"; exonnum "2"; txlen "661";
chr13	sragcm37_ss	exon	70824309	70824643	0.089399283503883	+	.	gene_id "ENSMUSG00000113334.3"; transcript_id "ENSMUSG00000113334.3_tx_1"; exon_id "chr13_70824309_70824643_+"; exonnum "3"; txlen "661";
chr13	sragcm37_es	exon	70830137	70830413	0.0193821142927321	+	.	gene_id "ENSMUSG00000113794.3"; transcript_id "ENSMUSG00000113794.3_tx_4"; exon_id "chr13_70830137_70830413_+"; exonnum "1"; txlen "919";
chr13	sragcm37_es	exon	70830137	70830413	0.00922957823463435	+	.	gene_id "ENSMUSG00000113794.3"; transcript_id "ENSMUSG00000113794.3_tx_7"; exon_id "chr13_70830137_70830413_+"; exonnum "1"; txlen "716";
chr13	sragcm37_es	exon	70830599	70830637	0.0221509877631224	+	.	gene_id "ENSMUSG00000113794.3"; transcript_id "ENSMUSG00000113794.3_tx_3"; exon_id "chr13_70830599_70830637_+"; exonnum "1"; txlen "681";
chr13	sragcm37_mid	exon	70831097	70831269	0.0221509877631224	+	.	gene_id "ENSMUSG00000113794.3"; transcript_id "ENSMUSG00000113794.3_tx_3"; exon_id "chr13_70831097_70831269_+"; exonnum "2"; txlen "681";
chr13	sragcm37_mid	exon	70831097	70831269	0.0193821142927321	+	.	gene_id "ENSMUSG00000113794.3"; transcript_id "ENSMUSG00000113794.3_tx_4"; exon_id "chr13_70831097_70831269_+"; exonnum "2"; txlen "919";
chr13	sragcm37_mid	exon	70831097	70831269	0.00922957823463435	+	.	gene_id "ENSMUSG00000113794.3"; transcript_id "ENSMUSG00000113794.3_tx_7"; exon_id "chr13_70831097_70831269_+"; exonnum "2"; txlen "716";
chr13	sragcm37_mid	exon	70840994	70841100	0.0221509877631224	+	.	gene_id "ENSMUSG00000113794.3"; transcript_id "ENSMUSG00000113794.3_tx_3"; exon_id "chr13_70840994_70841100_+"; exonnum "3"; txlen "681";
chr13	sragcm37_mid	exon	70840994	70841100	0.0193821142927321	+	.	gene_id "ENSMUSG00000113794.3"; transcript_id "ENSMUSG00000113794.3_tx_4"; exon_id "chr13_70840994_70841100_+"; exonnum "3"; txlen "919";
chr13	sragcm37_mid	exon	70843506	70843601	0.0221509877631224	+	.	gene_id "ENSMUSG00000113794.3"; transcript_id "ENSMUSG00000113794.3_tx_3"; exon_id "chr13_70843506_70843601_+"; exonnum "4"; txlen "681";
chr13	sragcm37_mid	exon	70843506	70843601	0.0193821142927321	+	.	gene_id "ENSMUSG00000113794.3"; transcript_id "ENSMUSG00000113794.3_tx_4"; exon_id "chr13_70843506_70843601_+"; exonnum "4"; txlen "919";
chr13	HAVANA	exon	70847269	70847409	0	+	.	gene_id "ENSMUSG00000113794.3"; transcript_id "ENSMUST00000349166.1"; gene_type "lncRNA"; gene_name "Gm36607"; transcript_type "lncRNA"; transcript_name "Gm36607-202"; exon_number 1; exon_id "ENSMUSE00001687485.1"; level 2; mgi_id "MGI:5595766"; tag "basic"; tag "TAGENE"; havana_gene "OTTMUSG00000067388.1";
chr13	HAVANA	transcript	70847269	70854966	0	+	.	gene_id "ENSMUSG00000113794.3"; transcript_id "ENSMUST00000349166.1"; gene_type "lncRNA"; gene_name "Gm36607"; transcript_type "lncRNA"; transcript_name "Gm36607-202"; level 2; mgi_id "MGI:5595766"; tag "basic"; tag "TAGENE"; havana_gene "OTTMUSG00000067388.1";
chr13	HAVANA	gene	70847269	70881326	0	+	.	gene_id "ENSMUSG00000113794.3"; gene_type "lncRNA"; gene_name "Gm36607"; level 2; mgi_id "MGI:5595766"; havana_gene "OTTMUSG00000067388.1";
chr13	HAVANA	exon	70851708	70851878	0	+	.	gene_id "ENSMUSG00000113794.3"; transcript_id "ENSMUST00000349166.1"; gene_type "lncRNA"; gene_name "Gm36607"; transcript_type "lncRNA"; transcript_name "Gm36607-202"; exon_number 2; exon_id "ENSMUSE00001687488.1"; level 2; mgi_id "MGI:5595766"; tag "basic"; tag "TAGENE"; havana_gene "OTTMUSG00000067388.1";
chr13	sragcm37_es	exon	70853783	70853892	0.0556307116371388	+	.	gene_id "ENSMUSG00000113794.3"; transcript_id "ENSMUSG00000113794.3_tx_1"; exon_id "chr13_70853783_70853892_+"; exonnum "1"; txlen "872";
chr13	sragcm37_es	exon	70853783	70853892	0.037188591781165	+	.	gene_id "ENSMUSG00000113794.3"; transcript_id "ENSMUSG00000113794.3_tx_2"; exon_id "chr13_70853783_70853892_+"; exonnum "1"; txlen "1040";
chr13	sragcm37_es	exon	70853783	70853892	0.011493796216924	+	.	gene_id "ENSMUSG00000113794.3"; transcript_id "ENSMUSG00000113794.3_tx_5"; exon_id "chr13_70853783_70853892_+"; exonnum "1"; txlen "1210";
chr13	HAVANA	exon	70854352	70854532	0	+	.	gene_id "ENSMUSG00000113794.3"; transcript_id "ENSMUST00000222750.2"; gene_type "lncRNA"; gene_name "Gm36607"; transcript_type "lncRNA"; transcript_name "Gm36607-201"; exon_number 1; exon_id "ENSMUSE00001417258.2"; level 2; transcript_support_level "1"; mgi_id "MGI:5595766"; tag "basic"; tag "Ensembl_canonical"; tag "GENCODE_Primary"; havana_gene "OTTMUSG00000067388.1"; havana_transcript "OTTMUST00000163170.1";
chr13	HAVANA	transcript	70854352	70881326	0	+	.	gene_id "ENSMUSG00000113794.3"; transcript_id "ENSMUST00000222750.2"; gene_type "lncRNA"; gene_name "Gm36607"; transcript_type "lncRNA"; transcript_name "Gm36607-201"; level 2; transcript_support_level "1"; mgi_id "MGI:5595766"; tag "basic"; tag "Ensembl_canonical"; tag "GENCODE_Primary"; havana_gene "OTTMUSG00000067388.1"; havana_transcript "OTTMUST00000163170.1";
chr13	HAVANA	exon	70854427	70854532	0	+	.	gene_id "ENSMUSG00000113794.3"; transcript_id "ENSMUST00000349166.1"; gene_type "lncRNA"; gene_name "Gm36607"; transcript_type "lncRNA"; transcript_name "Gm36607-202"; exon_number 3; exon_id "ENSMUSE00001687486.1"; level 2; mgi_id "MGI:5595766"; tag "basic"; tag "TAGENE"; havana_gene "OTTMUSG00000067388.1";
chr13	ENSEMBL_gcm37	exon	70854427	70854532	0.0556307116371388	+	.	gene_id "ENSMUSG00000113794.3"; transcript_id "ENSMUSG00000113794.3_tx_1"; exon_id "chr13_70854427_70854532_+"; exonnum "2"; txlen "872";
chr13	ENSEMBL_gcm37	exon	70854427	70854532	0.037188591781165	+	.	gene_id "ENSMUSG00000113794.3"; transcript_id "ENSMUSG00000113794.3_tx_2"; exon_id "chr13_70854427_70854532_+"; exonnum "2"; txlen "1040";
chr13	ENSEMBL_gcm37	exon	70854427	70854532	0.0221509877631224	+	.	gene_id "ENSMUSG00000113794.3"; transcript_id "ENSMUSG00000113794.3_tx_3"; exon_id "chr13_70854427_70854532_+"; exonnum "5"; txlen "681";
chr13	ENSEMBL_gcm37	exon	70854427	70854532	0.0193821142927321	+	.	gene_id "ENSMUSG00000113794.3"; transcript_id "ENSMUSG00000113794.3_tx_4"; exon_id "chr13_70854427_70854532_+"; exonnum "5"; txlen "919";
chr13	ENSEMBL_gcm37	exon	70854427	70854532	0.011493796216924	+	.	gene_id "ENSMUSG00000113794.3"; transcript_id "ENSMUSG00000113794.3_tx_5"; exon_id "chr13_70854427_70854532_+"; exonnum "2"; txlen "1210";
chr13	ENSEMBL_gcm37	exon	70854427	70854532	0.00922957823463435	+	.	gene_id "ENSMUSG00000113794.3"; transcript_id "ENSMUSG00000113794.3_tx_7"; exon_id "chr13_70854427_70854532_+"; exonnum "3"; txlen "716";
chr13	HAVANA	exon	70854662	70854821	0	+	.	gene_id "ENSMUSG00000113794.3"; transcript_id "ENSMUST00000222750.2"; gene_type "lncRNA"; gene_name "Gm36607"; transcript_type "lncRNA"; transcript_name "Gm36607-201"; exon_number 2; exon_id "ENSMUSE00001416997.2"; level 2; transcript_support_level "1"; mgi_id "MGI:5595766"; tag "basic"; tag "Ensembl_canonical"; tag "GENCODE_Primary"; havana_gene "OTTMUSG00000067388.1"; havana_transcript "OTTMUST00000163170.1";
chr13	ENSEMBL_gcm37	exon	70854662	70854821	0.0556307116371388	+	.	gene_id "ENSMUSG00000113794.3"; transcript_id "ENSMUSG00000113794.3_tx_1"; exon_id "chr13_70854662_70854821_+"; exonnum "3"; txlen "872";
chr13	ENSEMBL_gcm37	exon	70854662	70854821	0.037188591781165	+	.	gene_id "ENSMUSG00000113794.3"; transcript_id "ENSMUSG00000113794.3_tx_2"; exon_id "chr13_70854662_70854821_+"; exonnum "3"; txlen "1040";
chr13	ENSEMBL_gcm37	exon	70854662	70854821	0.0221509877631224	+	.	gene_id "ENSMUSG00000113794.3"; transcript_id "ENSMUSG00000113794.3_tx_3"; exon_id "chr13_70854662_70854821_+"; exonnum "6"; txlen "681";
chr13	ENSEMBL_gcm37	exon	70854662	70854821	0.0193821142927321	+	.	gene_id "ENSMUSG00000113794.3"; transcript_id "ENSMUSG00000113794.3_tx_4"; exon_id "chr13_70854662_70854821_+"; exonnum "6"; txlen "919";
chr13	ENSEMBL_gcm37	exon	70854662	70854821	0.011493796216924	+	.	gene_id "ENSMUSG00000113794.3"; transcript_id "ENSMUSG00000113794.3_tx_5"; exon_id "chr13_70854662_70854821_+"; exonnum "3"; txlen "1210";
chr13	ENSEMBL_gcm37	exon	70854662	70854821	0.00922957823463435	+	.	gene_id "ENSMUSG00000113794.3"; transcript_id "ENSMUSG00000113794.3_tx_7"; exon_id "chr13_70854662_70854821_+"; exonnum "4"; txlen "716";
chr13	HAVANA	exon	70854662	70854966	0	+	.	gene_id "ENSMUSG00000113794.3"; transcript_id "ENSMUST00000349166.1"; gene_type "lncRNA"; gene_name "Gm36607"; transcript_type "lncRNA"; transcript_name "Gm36607-202"; exon_number 4; exon_id "ENSMUSE00001687487.1"; level 2; mgi_id "MGI:5595766"; tag "basic"; tag "TAGENE"; havana_gene "OTTMUSG00000067388.1";
chr13	sragcm37_mid	exon	70855418	70855587	0.011493796216924	+	.	gene_id "ENSMUSG00000113794.3"; transcript_id "ENSMUSG00000113794.3_tx_5"; exon_id "chr13_70855418_70855587_+"; exonnum "4"; txlen "1210";
chr13	HAVANA	exon	70855968	70856135	0	+	.	gene_id "ENSMUSG00000113794.3"; transcript_id "ENSMUST00000222750.2"; gene_type "lncRNA"; gene_name "Gm36607"; transcript_type "lncRNA"; transcript_name "Gm36607-201"; exon_number 3; exon_id "ENSMUSE00001413432.2"; level 2; transcript_support_level "1"; mgi_id "MGI:5595766"; tag "basic"; tag "Ensembl_canonical"; tag "GENCODE_Primary"; havana_gene "OTTMUSG00000067388.1"; havana_transcript "OTTMUST00000163170.1";
chr13	ENSEMBL_gcm37	exon	70855968	70856135	0.037188591781165	+	.	gene_id "ENSMUSG00000113794.3"; transcript_id "ENSMUSG00000113794.3_tx_2"; exon_id "chr13_70855968_70856135_+"; exonnum "4"; txlen "1040";
chr13	ENSEMBL_gcm37	exon	70855968	70856135	0.011493796216924	+	.	gene_id "ENSMUSG00000113794.3"; transcript_id "ENSMUSG00000113794.3_tx_5"; exon_id "chr13_70855968_70856135_+"; exonnum "5"; txlen "1210";
chr13	HAVANA	exon	70859755	70859929	0	+	.	gene_id "ENSMUSG00000113794.3"; transcript_id "ENSMUST00000222750.2"; gene_type "lncRNA"; gene_name "Gm36607"; transcript_type "lncRNA"; transcript_name "Gm36607-201"; exon_number 4; exon_id "ENSMUSE00001415005.2"; level 2; transcript_support_level "1"; mgi_id "MGI:5595766"; tag "basic"; tag "Ensembl_canonical"; tag "GENCODE_Primary"; havana_gene "OTTMUSG00000067388.1"; havana_transcript "OTTMUST00000163170.1";
chr13	ENSEMBL_gcm37	exon	70859755	70859929	0.0556307116371388	+	.	gene_id "ENSMUSG00000113794.3"; transcript_id "ENSMUSG00000113794.3_tx_1"; exon_id "chr13_70859755_70859929_+"; exonnum "4"; txlen "872";
chr13	ENSEMBL_gcm37	exon	70859755	70859929	0.037188591781165	+	.	gene_id "ENSMUSG00000113794.3"; transcript_id "ENSMUSG00000113794.3_tx_2"; exon_id "chr13_70859755_70859929_+"; exonnum "5"; txlen "1040";
chr13	ENSEMBL_gcm37	exon	70859755	70859929	0.011493796216924	+	.	gene_id "ENSMUSG00000113794.3"; transcript_id "ENSMUSG00000113794.3_tx_5"; exon_id "chr13_70859755_70859929_+"; exonnum "6"; txlen "1210";
chr13	sragcm37_ss	exon	70865744	70866064	0.0556307116371388	+	.	gene_id "ENSMUSG00000113794.3"; transcript_id "ENSMUSG00000113794.3_tx_1"; exon_id "chr13_70865744_70866064_+"; exonnum "5"; txlen "872";
chr13	sragcm37_ss	exon	70865744	70866064	0.037188591781165	+	.	gene_id "ENSMUSG00000113794.3"; transcript_id "ENSMUSG00000113794.3_tx_2"; exon_id "chr13_70865744_70866064_+"; exonnum "6"; txlen "1040";
chr13	sragcm37_ss	exon	70865744	70866064	0.011493796216924	+	.	gene_id "ENSMUSG00000113794.3"; transcript_id "ENSMUSG00000113794.3_tx_5"; exon_id "chr13_70865744_70866064_+"; exonnum "7"; txlen "1210";
chr13	sragcm37_es	exon	70878441	70878650	0.0377653304270361	+	.	gene_id "sragcm37_gene_1903"; transcript_id "sragcm37_gene_1903_tx_7"; exon_id "chr13_70878441_70878650_+"; exonnum "1"; txlen "1233";
chr13	HAVANA	exon	70880924	70881326	0	+	.	gene_id "ENSMUSG00000113794.3"; transcript_id "ENSMUST00000222750.2"; gene_type "lncRNA"; gene_name "Gm36607"; transcript_type "lncRNA"; transcript_name "Gm36607-201"; exon_number 5; exon_id "ENSMUSE00001414864.2"; level 2; transcript_support_level "1"; mgi_id "MGI:5595766"; tag "basic"; tag "Ensembl_canonical"; tag "GENCODE_Primary"; havana_gene "OTTMUSG00000067388.1"; havana_transcript "OTTMUST00000163170.1";
chr13	sragcm37_es	exon	70884983	70885245	0.352148235202388	+	.	gene_id "sragcm37_gene_1903"; transcript_id "sragcm37_gene_1903_tx_1"; exon_id "chr13_70884983_70885245_+"; exonnum "1"; txlen "1286";
chr13	sragcm37_es	exon	70884983	70885245	0.128540421412676	+	.	gene_id "sragcm37_gene_1903"; transcript_id "sragcm37_gene_1903_tx_5"; exon_id "chr13_70884983_70885245_+"; exonnum "1"; txlen "1324";
chr13	sragcm37_es	exon	70886508	70886598	0.293933059493815	+	.	gene_id "sragcm37_gene_1903"; transcript_id "sragcm37_gene_1903_tx_2"; exon_id "chr13_70886508_70886598_+"; exonnum "1"; txlen "1114";
chr13	sragcm37_es	exon	70886508	70886598	0.162606898017108	+	.	gene_id "sragcm37_gene_1903"; transcript_id "sragcm37_gene_1903_tx_4"; exon_id "chr13_70886508_70886598_+"; exonnum "1"; txlen "1152";
chr13	sragcm37_mid	exon	70887934	70888017	0.352148235202388	+	.	gene_id "sragcm37_gene_1903"; transcript_id "sragcm37_gene_1903_tx_1"; exon_id "chr13_70887934_70888017_+"; exonnum "2"; txlen "1286";
chr13	sragcm37_mid	exon	70887934	70888017	0.293933059493815	+	.	gene_id "sragcm37_gene_1903"; transcript_id "sragcm37_gene_1903_tx_2"; exon_id "chr13_70887934_70888017_+"; exonnum "2"; txlen "1114";
chr13	sragcm37_mid	exon	70887934	70888017	0.162606898017108	+	.	gene_id "sragcm37_gene_1903"; transcript_id "sragcm37_gene_1903_tx_4"; exon_id "chr13_70887934_70888017_+"; exonnum "2"; txlen "1152";
chr13	sragcm37_mid	exon	70887934	70888017	0.128540421412676	+	.	gene_id "sragcm37_gene_1903"; transcript_id "sragcm37_gene_1903_tx_5"; exon_id "chr13_70887934_70888017_+"; exonnum "2"; txlen "1324";
chr13	sragcm37_mid	exon	70887934	70888017	0.0377653304270361	+	.	gene_id "sragcm37_gene_1903"; transcript_id "sragcm37_gene_1903_tx_7"; exon_id "chr13_70887934_70888017_+"; exonnum "2"; txlen "1233";
chr13	sragcm37_es	exon	70889245	70889486	0.293576620208436	+	.	gene_id "sragcm37_gene_1903"; transcript_id "sragcm37_gene_1903_tx_3"; exon_id "chr13_70889245_70889486_+"; exonnum "1"; txlen "1181";
chr13	sragcm37_es	exon	70889245	70889486	0.0879866909058703	+	.	gene_id "sragcm37_gene_1903"; transcript_id "sragcm37_gene_1903_tx_6"; exon_id "chr13_70889245_70889486_+"; exonnum "1"; txlen "1219";
chr13	sragcm37_mid	exon	70890016	70890186	0.352148235202388	+	.	gene_id "sragcm37_gene_1903"; transcript_id "sragcm37_gene_1903_tx_1"; exon_id "chr13_70890016_70890186_+"; exonnum "3"; txlen "1286";
chr13	sragcm37_mid	exon	70890016	70890186	0.293933059493815	+	.	gene_id "sragcm37_gene_1903"; transcript_id "sragcm37_gene_1903_tx_2"; exon_id "chr13_70890016_70890186_+"; exonnum "3"; txlen "1114";
chr13	sragcm37_mid	exon	70890016	70890186	0.293576620208436	+	.	gene_id "sragcm37_gene_1903"; transcript_id "sragcm37_gene_1903_tx_3"; exon_id "chr13_70890016_70890186_+"; exonnum "2"; txlen "1181";
chr13	sragcm37_mid	exon	70890016	70890186	0.0377653304270361	+	.	gene_id "sragcm37_gene_1903"; transcript_id "sragcm37_gene_1903_tx_7"; exon_id "chr13_70890016_70890186_+"; exonnum "3"; txlen "1233";
chr13	sragcm37_mid	exon	70890230	70890438	0.162606898017108	+	.	gene_id "sragcm37_gene_1903"; transcript_id "sragcm37_gene_1903_tx_4"; exon_id "chr13_70890230_70890438_+"; exonnum "3"; txlen "1152";
chr13	sragcm37_mid	exon	70890230	70890438	0.128540421412676	+	.	gene_id "sragcm37_gene_1903"; transcript_id "sragcm37_gene_1903_tx_5"; exon_id "chr13_70890230_70890438_+"; exonnum "3"; txlen "1324";
chr13	sragcm37_mid	exon	70890230	70890438	0.0879866909058703	+	.	gene_id "sragcm37_gene_1903"; transcript_id "sragcm37_gene_1903_tx_6"; exon_id "chr13_70890230_70890438_+"; exonnum "2"; txlen "1219";
chr13	sragcm37_ss	exon	70891201	70891968	0.352148235202388	+	.	gene_id "sragcm37_gene_1903"; transcript_id "sragcm37_gene_1903_tx_1"; exon_id "chr13_70891201_70891968_+"; exonnum "4"; txlen "1286";
chr13	sragcm37_ss	exon	70891201	70891968	0.293933059493815	+	.	gene_id "sragcm37_gene_1903"; transcript_id "sragcm37_gene_1903_tx_2"; exon_id "chr13_70891201_70891968_+"; exonnum "4"; txlen "1114";
chr13	sragcm37_ss	exon	70891201	70891968	0.293576620208436	+	.	gene_id "sragcm37_gene_1903"; transcript_id "sragcm37_gene_1903_tx_3"; exon_id "chr13_70891201_70891968_+"; exonnum "3"; txlen "1181";
chr13	sragcm37_ss	exon	70891201	70891968	0.162606898017108	+	.	gene_id "sragcm37_gene_1903"; transcript_id "sragcm37_gene_1903_tx_4"; exon_id "chr13_70891201_70891968_+"; exonnum "4"; txlen "1152";
chr13	sragcm37_ss	exon	70891201	70891968	0.128540421412676	+	.	gene_id "sragcm37_gene_1903"; transcript_id "sragcm37_gene_1903_tx_5"; exon_id "chr13_70891201_70891968_+"; exonnum "4"; txlen "1324";
chr13	sragcm37_ss	exon	70891201	70891968	0.0879866909058703	+	.	gene_id "sragcm37_gene_1903"; transcript_id "sragcm37_gene_1903_tx_6"; exon_id "chr13_70891201_70891968_+"; exonnum "3"; txlen "1219";
chr13	sragcm37_ss	exon	70891201	70891968	0.0377653304270361	+	.	gene_id "sragcm37_gene_1903"; transcript_id "sragcm37_gene_1903_tx_7"; exon_id "chr13_70891201_70891968_+"; exonnum "4"; txlen "1233";
chr13	sragcm37_es	exon	70942478	70942615	0.0025266595798355	+	.	gene_id "sragcm37_gene_1904"; transcript_id "sragcm37_gene_1904_tx_1"; exon_id "chr13_70942478_70942615_+"; exonnum "1"; txlen "1006";
chr13	sragcm37_mid	exon	70947614	70948481	0.0025266595798355	+	.	gene_id "sragcm37_gene_1904"; transcript_id "sragcm37_gene_1904_tx_1"; exon_id "chr13_70947614_70948481_+"; exonnum "2"; txlen "1006";
chr13	HAVANA	exon	70988555	70988739	0	+	.	gene_id "ENSMUSG00000113771.3"; transcript_id "ENSMUST00000222495.3"; gene_type "lncRNA"; gene_name "Gm36529"; transcript_type "lncRNA"; transcript_name "Gm36529-201"; exon_number 1; exon_id "ENSMUSE00001568839.1"; level 2; transcript_support_level "1"; mgi_id "MGI:5595688"; tag "basic"; tag "TAGENE"; havana_gene "OTTMUSG00000067392.1"; havana_transcript "OTTMUST00000163175.1";
chr13	HAVANA	transcript	70988555	71007742	0	+	.	gene_id "ENSMUSG00000113771.3"; transcript_id "ENSMUST00000222495.3"; gene_type "lncRNA"; gene_name "Gm36529"; transcript_type "lncRNA"; transcript_name "Gm36529-201"; level 2; transcript_support_level "1"; mgi_id "MGI:5595688"; tag "basic"; tag "TAGENE"; havana_gene "OTTMUSG00000067392.1"; havana_transcript "OTTMUST00000163175.1";
chr13	HAVANA	gene	70988555	71037202	0	+	.	gene_id "ENSMUSG00000113771.3"; gene_type "lncRNA"; gene_name "Gm36529"; level 2; mgi_id "MGI:5595688"; havana_gene "OTTMUSG00000067392.1";
chr13	HAVANA	exon	70988569	70988739	0	+	.	gene_id "ENSMUSG00000113771.3"; transcript_id "ENSMUST00000286993.1"; gene_type "lncRNA"; gene_name "Gm36529"; transcript_type "lncRNA"; transcript_name "Gm36529-203"; exon_number 1; exon_id "ENSMUSE00001568831.1"; level 2; mgi_id "MGI:5595688"; tag "basic"; tag "TAGENE"; havana_gene "OTTMUSG00000067392.1";
chr13	HAVANA	exon	70988569	70988739	0	+	.	gene_id "ENSMUSG00000113771.3"; transcript_id "ENSMUST00000286992.1"; gene_type "lncRNA"; gene_name "Gm36529"; transcript_type "lncRNA"; transcript_name "Gm36529-202"; exon_number 1; exon_id "ENSMUSE00001568831.1"; level 2; mgi_id "MGI:5595688"; tag "Ensembl_canonical"; tag "GENCODE_Primary"; tag "TAGENE"; havana_gene "OTTMUSG00000067392.1";
chr13	ENSEMBL_gcm37	exon	70988569	70988739	0.0676707071686191	+	.	gene_id "ENSMUSG00000113771.3"; transcript_id "ENSMUSG00000113771.3_tx_3"; exon_id "chr13_70988569_70988739_+"; exonnum "1"; txlen "691";
chr13	HAVANA	transcript	70988569	71006498	0	+	.	gene_id "ENSMUSG00000113771.3"; transcript_id "ENSMUST00000286993.1"; gene_type "lncRNA"; gene_name "Gm36529"; transcript_type "lncRNA"; transcript_name "Gm36529-203"; level 2; mgi_id "MGI:5595688"; tag "basic"; tag "TAGENE"; havana_gene "OTTMUSG00000067392.1";
chr13	HAVANA	transcript	70988569	71037202	0	+	.	gene_id "ENSMUSG00000113771.3"; transcript_id "ENSMUST00000286992.1"; gene_type "lncRNA"; gene_name "Gm36529"; transcript_type "lncRNA"; transcript_name "Gm36529-202"; level 2; mgi_id "MGI:5595688"; tag "Ensembl_canonical"; tag "GENCODE_Primary"; tag "TAGENE"; havana_gene "OTTMUSG00000067392.1";
chr13	HAVANA	exon	70989998	70990065	0	+	.	gene_id "ENSMUSG00000113771.3"; transcript_id "ENSMUST00000286994.1"; gene_type "lncRNA"; gene_name "Gm36529"; transcript_type "lncRNA"; transcript_name "Gm36529-204"; exon_number 1; exon_id "ENSMUSE00001568845.1"; level 2; mgi_id "MGI:5595688"; tag "TAGENE"; havana_gene "OTTMUSG00000067392.1";
chr13	ENSEMBL_gcm37	exon	70989998	70990065	0.0676707071686191	+	.	gene_id "ENSMUSG00000113771.3"; transcript_id "ENSMUSG00000113771.3_tx_4"; exon_id "chr13_70989998_70990065_+"; exonnum "1"; txlen "588";
chr13	HAVANA	transcript	70989998	71007843	0	+	.	gene_id "ENSMUSG00000113771.3"; transcript_id "ENSMUST00000286994.1"; gene_type "lncRNA"; gene_name "Gm36529"; transcript_type "lncRNA"; transcript_name "Gm36529-204"; level 2; mgi_id "MGI:5595688"; tag "TAGENE"; havana_gene "OTTMUSG00000067392.1";
chr13	HAVANA	exon	70993353	70993521	0	+	.	gene_id "ENSMUSG00000113771.3"; transcript_id "ENSMUST00000222495.3"; gene_type "lncRNA"; gene_name "Gm36529"; transcript_type "lncRNA"; transcript_name "Gm36529-201"; exon_number 2; exon_id "ENSMUSE00001418723.2"; level 2; transcript_support_level "1"; mgi_id "MGI:5595688"; tag "basic"; tag "TAGENE"; havana_gene "OTTMUSG00000067392.1"; havana_transcript "OTTMUST00000163175.1";
chr13	HAVANA	exon	70993353	70993521	0	+	.	gene_id "ENSMUSG00000113771.3"; transcript_id "ENSMUST00000286993.1"; gene_type "lncRNA"; gene_name "Gm36529"; transcript_type "lncRNA"; transcript_name "Gm36529-203"; exon_number 2; exon_id "ENSMUSE00001418723.2"; level 2; mgi_id "MGI:5595688"; tag "basic"; tag "TAGENE"; havana_gene "OTTMUSG00000067392.1";
chr13	HAVANA	exon	70993353	70993521	0	+	.	gene_id "ENSMUSG00000113771.3"; transcript_id "ENSMUST00000286992.1"; gene_type "lncRNA"; gene_name "Gm36529"; transcript_type "lncRNA"; transcript_name "Gm36529-202"; exon_number 2; exon_id "ENSMUSE00001418723.2"; level 2; mgi_id "MGI:5595688"; tag "Ensembl_canonical"; tag "GENCODE_Primary"; tag "TAGENE"; havana_gene "OTTMUSG00000067392.1";
chr13	HAVANA	exon	70993353	70993521	0	+	.	gene_id "ENSMUSG00000113771.3"; transcript_id "ENSMUST00000286994.1"; gene_type "lncRNA"; gene_name "Gm36529"; transcript_type "lncRNA"; transcript_name "Gm36529-204"; exon_number 2; exon_id "ENSMUSE00001418723.2"; level 2; mgi_id "MGI:5595688"; tag "TAGENE"; havana_gene "OTTMUSG00000067392.1";
chr13	ENSEMBL_gcm37	exon	70993353	70993521	0.0676707071686191	+	.	gene_id "ENSMUSG00000113771.3"; transcript_id "ENSMUSG00000113771.3_tx_3"; exon_id "chr13_70993353_70993521_+"; exonnum "2"; txlen "691";
chr13	ENSEMBL_gcm37	exon	70993353	70993521	0.0676707071686191	+	.	gene_id "ENSMUSG00000113771.3"; transcript_id "ENSMUSG00000113771.3_tx_4"; exon_id "chr13_70993353_70993521_+"; exonnum "2"; txlen "588";
chr13	HAVANA	exon	71004411	71004538	0	+	.	gene_id "ENSMUSG00000113771.3"; transcript_id "ENSMUST00000222495.3"; gene_type "lncRNA"; gene_name "Gm36529"; transcript_type "lncRNA"; transcript_name "Gm36529-201"; exon_number 3; exon_id "ENSMUSE00001417701.2"; level 2; transcript_support_level "1"; mgi_id "MGI:5595688"; tag "basic"; tag "TAGENE"; havana_gene "OTTMUSG00000067392.1"; havana_transcript "OTTMUST00000163175.1";
chr13	HAVANA	exon	71004411	71004538	0	+	.	gene_id "ENSMUSG00000113771.3"; transcript_id "ENSMUST00000286992.1"; gene_type "lncRNA"; gene_name "Gm36529"; transcript_type "lncRNA"; transcript_name "Gm36529-202"; exon_number 3; exon_id "ENSMUSE00001417701.2"; level 2; mgi_id "MGI:5595688"; tag "Ensembl_canonical"; tag "GENCODE_Primary"; tag "TAGENE"; havana_gene "OTTMUSG00000067392.1";
chr13	HAVANA	exon	71004411	71004538	0	+	.	gene_id "ENSMUSG00000113771.3"; transcript_id "ENSMUST00000286994.1"; gene_type "lncRNA"; gene_name "Gm36529"; transcript_type "lncRNA"; transcript_name "Gm36529-204"; exon_number 3; exon_id "ENSMUSE00001417701.2"; level 2; mgi_id "MGI:5595688"; tag "TAGENE"; havana_gene "OTTMUSG00000067392.1";
chr13	ENSEMBL_gcm37	exon	71004411	71004538	0.0676707071686191	+	.	gene_id "ENSMUSG00000113771.3"; transcript_id "ENSMUSG00000113771.3_tx_3"; exon_id "chr13_71004411_71004538_+"; exonnum "3"; txlen "691";
chr13	ENSEMBL_gcm37	exon	71004411	71004538	0.0676707071686191	+	.	gene_id "ENSMUSG00000113771.3"; transcript_id "ENSMUSG00000113771.3_tx_4"; exon_id "chr13_71004411_71004538_+"; exonnum "3"; txlen "588";
chr13	HAVANA	exon	71004411	71006498	0	+	.	gene_id "ENSMUSG00000113771.3"; transcript_id "ENSMUST00000286993.1"; gene_type "lncRNA"; gene_name "Gm36529"; transcript_type "lncRNA"; transcript_name "Gm36529-203"; exon_number 3; exon_id "ENSMUSE00001568844.1"; level 2; mgi_id "MGI:5595688"; tag "basic"; tag "TAGENE"; havana_gene "OTTMUSG00000067392.1";
chr13	HAVANA	exon	71006667	71007742	0	+	.	gene_id "ENSMUSG00000113771.3"; transcript_id "ENSMUST00000222495.3"; gene_type "lncRNA"; gene_name "Gm36529"; transcript_type "lncRNA"; transcript_name "Gm36529-201"; exon_number 4; exon_id "ENSMUSE00001568829.1"; level 2; transcript_support_level "1"; mgi_id "MGI:5595688"; tag "basic"; tag "TAGENE"; havana_gene "OTTMUSG00000067392.1"; havana_transcript "OTTMUST00000163175.1";
chr13	HAVANA	exon	71006667	71007843	0	+	.	gene_id "ENSMUSG00000113771.3"; transcript_id "ENSMUST00000286994.1"; gene_type "lncRNA"; gene_name "Gm36529"; transcript_type "lncRNA"; transcript_name "Gm36529-204"; exon_number 4; exon_id "ENSMUSE00001568838.1"; level 2; mgi_id "MGI:5595688"; tag "TAGENE"; havana_gene "OTTMUSG00000067392.1";
chr13	HAVANA	exon	71023032	71023227	0	+	.	gene_id "ENSMUSG00000113771.3"; transcript_id "ENSMUST00000286998.1"; gene_type "lncRNA"; gene_name "Gm36529"; transcript_type "lncRNA"; transcript_name "Gm36529-208"; exon_number 1; exon_id "ENSMUSE00001568830.1"; level 2; mgi_id "MGI:5595688"; tag "basic"; tag "TAGENE"; havana_gene "OTTMUSG00000067392.1";
chr13	HAVANA	transcript	71023032	71028897	0	+	.	gene_id "ENSMUSG00000113771.3"; transcript_id "ENSMUST00000286998.1"; gene_type "lncRNA"; gene_name "Gm36529"; transcript_type "lncRNA"; transcript_name "Gm36529-208"; level 2; mgi_id "MGI:5595688"; tag "basic"; tag "TAGENE"; havana_gene "OTTMUSG00000067392.1";
chr13	HAVANA	exon	71023046	71023121	0	+	.	gene_id "ENSMUSG00000113771.3"; transcript_id "ENSMUST00000286995.1"; gene_type "lncRNA"; gene_name "Gm36529"; transcript_type "lncRNA"; transcript_name "Gm36529-205"; exon_number 1; exon_id "ENSMUSE00001568841.1"; level 2; mgi_id "MGI:5595688"; tag "TAGENE"; havana_gene "OTTMUSG00000067392.1";
chr13	HAVANA	transcript	71023046	71036953	0	+	.	gene_id "ENSMUSG00000113771.3"; transcript_id "ENSMUST00000286995.1"; gene_type "lncRNA"; gene_name "Gm36529"; transcript_type "lncRNA"; transcript_name "Gm36529-205"; level 2; mgi_id "MGI:5595688"; tag "TAGENE"; havana_gene "OTTMUSG00000067392.1";
chr13	HAVANA	exon	71023071	71023121	0	+	.	gene_id "ENSMUSG00000113771.3"; transcript_id "ENSMUST00000286999.1"; gene_type "lncRNA"; gene_name "Gm36529"; transcript_type "lncRNA"; transcript_name "Gm36529-209"; exon_number 1; exon_id "ENSMUSE00001568837.1"; level 2; mgi_id "MGI:5595688"; tag "TAGENE"; havana_gene "OTTMUSG00000067392.1";
chr13	HAVANA	exon	71023071	71023227	0	+	.	gene_id "ENSMUSG00000113771.3"; transcript_id "ENSMUST00000286997.1"; gene_type "lncRNA"; gene_name "Gm36529"; transcript_type "lncRNA"; transcript_name "Gm36529-207"; exon_number 1; exon_id "ENSMUSE00001568835.1"; level 2; mgi_id "MGI:5595688"; tag "TAGENE"; havana_gene "OTTMUSG00000067392.1";
chr13	HAVANA	exon	71023071	71023227	0	+	.	gene_id "ENSMUSG00000113771.3"; transcript_id "ENSMUST00000286996.1"; gene_type "lncRNA"; gene_name "Gm36529"; transcript_type "lncRNA"; transcript_name "Gm36529-206"; exon_number 1; exon_id "ENSMUSE00001568835.1"; level 2; mgi_id "MGI:5595688"; tag "TAGENE"; havana_gene "OTTMUSG00000067392.1";
chr13	HAVANA	transcript	71023071	71028934	0	+	.	gene_id "ENSMUSG00000113771.3"; transcript_id "ENSMUST00000286999.1"; gene_type "lncRNA"; gene_name "Gm36529"; transcript_type "lncRNA"; transcript_name "Gm36529-209"; level 2; mgi_id "MGI:5595688"; tag "TAGENE"; havana_gene "OTTMUSG00000067392.1";
chr13	HAVANA	transcript	71023071	71028937	0	+	.	gene_id "ENSMUSG00000113771.3"; transcript_id "ENSMUST00000286997.1"; gene_type "lncRNA"; gene_name "Gm36529"; transcript_type "lncRNA"; transcript_name "Gm36529-207"; level 2; mgi_id "MGI:5595688"; tag "TAGENE"; havana_gene "OTTMUSG00000067392.1";
chr13	HAVANA	transcript	71023071	71036953	0	+	.	gene_id "ENSMUSG00000113771.3"; transcript_id "ENSMUST00000286996.1"; gene_type "lncRNA"; gene_name "Gm36529"; transcript_type "lncRNA"; transcript_name "Gm36529-206"; level 2; mgi_id "MGI:5595688"; tag "TAGENE"; havana_gene "OTTMUSG00000067392.1";
chr13	HAVANA	exon	71023948	71024138	0	+	.	gene_id "ENSMUSG00000113771.3"; transcript_id "ENSMUST00000286998.1"; gene_type "lncRNA"; gene_name "Gm36529"; transcript_type "lncRNA"; transcript_name "Gm36529-208"; exon_number 2; exon_id "ENSMUSE00001568840.1"; level 2; mgi_id "MGI:5595688"; tag "basic"; tag "TAGENE"; havana_gene "OTTMUSG00000067392.1";
chr13	HAVANA	exon	71027222	71027310	0	+	.	gene_id "ENSMUSG00000113771.3"; transcript_id "ENSMUST00000286998.1"; gene_type "lncRNA"; gene_name "Gm36529"; transcript_type "lncRNA"; transcript_name "Gm36529-208"; exon_number 3; exon_id "ENSMUSE00001568836.1"; level 2; mgi_id "MGI:5595688"; tag "basic"; tag "TAGENE"; havana_gene "OTTMUSG00000067392.1";
chr13	HAVANA	exon	71027222	71027310	0	+	.	gene_id "ENSMUSG00000113771.3"; transcript_id "ENSMUST00000286995.1"; gene_type "lncRNA"; gene_name "Gm36529"; transcript_type "lncRNA"; transcript_name "Gm36529-205"; exon_number 2; exon_id "ENSMUSE00001568836.1"; level 2; mgi_id "MGI:5595688"; tag "TAGENE"; havana_gene "OTTMUSG00000067392.1";
chr13	HAVANA	exon	71027222	71027310	0	+	.	gene_id "ENSMUSG00000113771.3"; transcript_id "ENSMUST00000286999.1"; gene_type "lncRNA"; gene_name "Gm36529"; transcript_type "lncRNA"; transcript_name "Gm36529-209"; exon_number 2; exon_id "ENSMUSE00001568836.1"; level 2; mgi_id "MGI:5595688"; tag "TAGENE"; havana_gene "OTTMUSG00000067392.1";
chr13	HAVANA	exon	71027222	71027310	0	+	.	gene_id "ENSMUSG00000113771.3"; transcript_id "ENSMUST00000286997.1"; gene_type "lncRNA"; gene_name "Gm36529"; transcript_type "lncRNA"; transcript_name "Gm36529-207"; exon_number 2; exon_id "ENSMUSE00001568836.1"; level 2; mgi_id "MGI:5595688"; tag "TAGENE"; havana_gene "OTTMUSG00000067392.1";
chr13	HAVANA	exon	71027222	71027310	0	+	.	gene_id "ENSMUSG00000113771.3"; transcript_id "ENSMUST00000286996.1"; gene_type "lncRNA"; gene_name "Gm36529"; transcript_type "lncRNA"; transcript_name "Gm36529-206"; exon_number 2; exon_id "ENSMUSE00001568836.1"; level 2; mgi_id "MGI:5595688"; tag "TAGENE"; havana_gene "OTTMUSG00000067392.1";
chr13	HAVANA	exon	71028533	71028897	0	+	.	gene_id "ENSMUSG00000113771.3"; transcript_id "ENSMUST00000286998.1"; gene_type "lncRNA"; gene_name "Gm36529"; transcript_type "lncRNA"; transcript_name "Gm36529-208"; exon_number 4; exon_id "ENSMUSE00001568832.1"; level 2; mgi_id "MGI:5595688"; tag "basic"; tag "TAGENE"; havana_gene "OTTMUSG00000067392.1";
chr13	HAVANA	exon	71028533	71028934	0	+	.	gene_id "ENSMUSG00000113771.3"; transcript_id "ENSMUST00000286999.1"; gene_type "lncRNA"; gene_name "Gm36529"; transcript_type "lncRNA"; transcript_name "Gm36529-209"; exon_number 3; exon_id "ENSMUSE00001568834.1"; level 2; mgi_id "MGI:5595688"; tag "TAGENE"; havana_gene "OTTMUSG00000067392.1";
chr13	HAVANA	exon	71028533	71028937	0	+	.	gene_id "ENSMUSG00000113771.3"; transcript_id "ENSMUST00000286997.1"; gene_type "lncRNA"; gene_name "Gm36529"; transcript_type "lncRNA"; transcript_name "Gm36529-207"; exon_number 3; exon_id "ENSMUSE00001568842.1"; level 2; mgi_id "MGI:5595688"; tag "TAGENE"; havana_gene "OTTMUSG00000067392.1";
chr13	HAVANA	exon	71031067	71031165	0	+	.	gene_id "ENSMUSG00000021600.6"; transcript_id "ENSMUST00000225672.2"; gene_type "lncRNA"; gene_name "8030423J24Rik"; transcript_type "lncRNA"; transcript_name "8030423J24Rik-201"; exon_number 1; exon_id "ENSMUSE00000119320.4"; level 2; mgi_id "MGI:1924416"; tag "basic"; tag "Ensembl_canonical"; tag "GENCODE_Primary"; havana_gene "OTTMUSG00000067393.1"; havana_transcript "OTTMUST00000163176.1";
chr13	HAVANA	gene	71031067	71032622	0	+	.	gene_id "ENSMUSG00000021600.6"; gene_type "lncRNA"; gene_name "8030423J24Rik"; level 2; mgi_id "MGI:1924416"; havana_gene "OTTMUSG00000067393.1";
chr13	HAVANA	transcript	71031067	71032622	0	+	.	gene_id "ENSMUSG00000021600.6"; transcript_id "ENSMUST00000225672.2"; gene_type "lncRNA"; gene_name "8030423J24Rik"; transcript_type "lncRNA"; transcript_name "8030423J24Rik-201"; level 2; mgi_id "MGI:1924416"; tag "basic"; tag "Ensembl_canonical"; tag "GENCODE_Primary"; havana_gene "OTTMUSG00000067393.1"; havana_transcript "OTTMUST00000163176.1";
chr13	HAVANA	exon	71031518	71031646	0	+	.	gene_id "ENSMUSG00000021600.6"; transcript_id "ENSMUST00000225672.2"; gene_type "lncRNA"; gene_name "8030423J24Rik"; transcript_type "lncRNA"; transcript_name "8030423J24Rik-201"; exon_number 2; exon_id "ENSMUSE00001426859.2"; level 2; mgi_id "MGI:1924416"; tag "basic"; tag "Ensembl_canonical"; tag "GENCODE_Primary"; havana_gene "OTTMUSG00000067393.1"; havana_transcript "OTTMUST00000163176.1";
chr13	HAVANA	exon	71031982	71032622	0	+	.	gene_id "ENSMUSG00000021600.6"; transcript_id "ENSMUST00000225672.2"; gene_type "lncRNA"; gene_name "8030423J24Rik"; transcript_type "lncRNA"; transcript_name "8030423J24Rik-201"; exon_number 3; exon_id "ENSMUSE00001424197.2"; level 2; mgi_id "MGI:1924416"; tag "basic"; tag "Ensembl_canonical"; tag "GENCODE_Primary"; havana_gene "OTTMUSG00000067393.1"; havana_transcript "OTTMUST00000163176.1";
chr13	HAVANA	exon	71036701	71036953	0	+	.	gene_id "ENSMUSG00000113771.3"; transcript_id "ENSMUST00000286995.1"; gene_type "lncRNA"; gene_name "Gm36529"; transcript_type "lncRNA"; transcript_name "Gm36529-205"; exon_number 3; exon_id "ENSMUSE00001568843.1"; level 2; mgi_id "MGI:5595688"; tag "TAGENE"; havana_gene "OTTMUSG00000067392.1";
chr13	HAVANA	exon	71036701	71036953	0	+	.	gene_id "ENSMUSG00000113771.3"; transcript_id "ENSMUST00000286996.1"; gene_type "lncRNA"; gene_name "Gm36529"; transcript_type "lncRNA"; transcript_name "Gm36529-206"; exon_number 3; exon_id "ENSMUSE00001568843.1"; level 2; mgi_id "MGI:5595688"; tag "TAGENE"; havana_gene "OTTMUSG00000067392.1";
chr13	HAVANA	exon	71036701	71037202	0	+	.	gene_id "ENSMUSG00000113771.3"; transcript_id "ENSMUST00000286992.1"; gene_type "lncRNA"; gene_name "Gm36529"; transcript_type "lncRNA"; transcript_name "Gm36529-202"; exon_number 4; exon_id "ENSMUSE00001568833.1"; level 2; mgi_id "MGI:5595688"; tag "Ensembl_canonical"; tag "GENCODE_Primary"; tag "TAGENE"; havana_gene "OTTMUSG00000067392.1";
chr13	sragcm37_mid	exon	71041859	71041936	0.0676707071686191	+	.	gene_id "ENSMUSG00000113771.3"; transcript_id "ENSMUSG00000113771.3_tx_3"; exon_id "chr13_71041859_71041936_+"; exonnum "4"; txlen "691";
chr13	sragcm37_mid	exon	71041859	71041936	0.0676707071686191	+	.	gene_id "ENSMUSG00000113771.3"; transcript_id "ENSMUSG00000113771.3_tx_4"; exon_id "chr13_71041859_71041936_+"; exonnum "4"; txlen "588";
chr13	sragcm37_mid	exon	71043897	71043980	0.0676707071686191	+	.	gene_id "ENSMUSG00000113771.3"; transcript_id "ENSMUSG00000113771.3_tx_3"; exon_id "chr13_71043897_71043980_+"; exonnum "5"; txlen "691";
chr13	sragcm37_mid	exon	71043897	71043980	0.0676707071686191	+	.	gene_id "ENSMUSG00000113771.3"; transcript_id "ENSMUSG00000113771.3_tx_4"; exon_id "chr13_71043897_71043980_+"; exonnum "5"; txlen "588";
chr13	sragcm37_ss	exon	71044572	71044632	0.0676707071686191	+	.	gene_id "ENSMUSG00000113771.3"; transcript_id "ENSMUSG00000113771.3_tx_3"; exon_id "chr13_71044572_71044632_+"; exonnum "6"; txlen "691";
chr13	sragcm37_ss	exon	71044572	71044632	0.0676707071686191	+	.	gene_id "ENSMUSG00000113771.3"; transcript_id "ENSMUSG00000113771.3_tx_4"; exon_id "chr13_71044572_71044632_+"; exonnum "6"; txlen "588";
chr13	sragcm37_es	exon	71088438	71088722	0.0277091045853874	+	.	gene_id "sragcm37_gene_23812"; transcript_id "sragcm37_gene_23812_tx_1"; exon_id "chr13_71088438_71088722_+"; exonnum "1"; txlen "603";
chr13	sragcm37_ss	exon	71090090	71090407	0.0277091045853874	+	.	gene_id "sragcm37_gene_23812"; transcript_id "sragcm37_gene_23812_tx_1"; exon_id "chr13_71090090_71090407_+"; exonnum "2"; txlen "603";
chr13	sragcm37_es	exon	71140233	71140355	0.313545350057566	+	.	gene_id "sragcm37_gene_23339"; transcript_id "sragcm37_gene_23339_tx_1"; exon_id "chr13_71140233_71140355_+"; exonnum "1"; txlen "962";
chr13	sragcm37_ss	exon	71141621	71142459	0.313545350057566	+	.	gene_id "sragcm37_gene_23339"; transcript_id "sragcm37_gene_23339_tx_1"; exon_id "chr13_71141621_71142459_+"; exonnum "2"; txlen "962";
chr13	sragcm37_es	exon	71179791	71179912	0.0123954547845007	+	.	gene_id "sragcm37_gene_23584"; transcript_id "sragcm37_gene_23584_tx_1"; exon_id "chr13_71179791_71179912_+"; exonnum "1"; txlen "630";
chr13	sragcm37_ss	exon	71180039	71180546	0.0123954547845007	+	.	gene_id "sragcm37_gene_23584"; transcript_id "sragcm37_gene_23584_tx_1"; exon_id "chr13_71180039_71180546_+"; exonnum "2"; txlen "630";
chr13	HAVANA	exon	71216915	71217201	0	+	.	gene_id "ENSMUSG00000132995.1"; transcript_id "ENSMUST00000315328.1"; gene_type "lncRNA"; gene_name "ENSMUSG00000132995"; transcript_type "lncRNA"; transcript_name "ENSMUST00000315328"; exon_number 1; exon_id "ENSMUSE00001622700.1"; level 2; tag "basic"; tag "TAGENE";
chr13	HAVANA	transcript	71216915	71223053	0	+	.	gene_id "ENSMUSG00000132995.1"; transcript_id "ENSMUST00000315328.1"; gene_type "lncRNA"; gene_name "ENSMUSG00000132995"; transcript_type "lncRNA"; transcript_name "ENSMUST00000315328"; level 2; tag "basic"; tag "TAGENE";
chr13	HAVANA	gene	71216915	71253335	0	+	.	gene_id "ENSMUSG00000132995.1"; gene_type "lncRNA"; gene_name "ENSMUSG00000132995"; level 2;
chr13	HAVANA	exon	71216967	71217795	0	+	.	gene_id "ENSMUSG00000132995.1"; transcript_id "ENSMUST00000315329.1"; gene_type "lncRNA"; gene_name "ENSMUSG00000132995"; transcript_type "lncRNA"; transcript_name "ENSMUST00000315329"; exon_number 1; exon_id "ENSMUSE00001622703.1"; level 2; tag "basic"; tag "TAGENE";
chr13	HAVANA	transcript	71216967	71223090	0	+	.	gene_id "ENSMUSG00000132995.1"; transcript_id "ENSMUST00000315329.1"; gene_type "lncRNA"; gene_name "ENSMUSG00000132995"; transcript_type "lncRNA"; transcript_name "ENSMUST00000315329"; level 2; tag "basic"; tag "TAGENE";
chr13	HAVANA	exon	71217596	71217795	0	+	.	gene_id "ENSMUSG00000132995.1"; transcript_id "ENSMUST00000315327.1"; gene_type "lncRNA"; gene_name "ENSMUSG00000132995"; transcript_type "lncRNA"; transcript_name "ENSMUST00000315327"; exon_number 1; exon_id "ENSMUSE00001622707.1"; level 2; tag "Ensembl_canonical"; tag "GENCODE_Primary"; tag "TAGENE";
chr13	HAVANA	transcript	71217596	71253335	0	+	.	gene_id "ENSMUSG00000132995.1"; transcript_id "ENSMUST00000315327.1"; gene_type "lncRNA"; gene_name "ENSMUSG00000132995"; transcript_type "lncRNA"; transcript_name "ENSMUST00000315327"; level 2; tag "Ensembl_canonical"; tag "GENCODE_Primary"; tag "TAGENE";
chr13	HAVANA	exon	71217619	71217795	0	+	.	gene_id "ENSMUSG00000132995.1"; transcript_id "ENSMUST00000315328.1"; gene_type "lncRNA"; gene_name "ENSMUSG00000132995"; transcript_type "lncRNA"; transcript_name "ENSMUST00000315328"; exon_number 2; exon_id "ENSMUSE00001622704.1"; level 2; tag "basic"; tag "TAGENE";
chr13	HAVANA	exon	71218181	71218289	0	+	.	gene_id "ENSMUSG00000132995.1"; transcript_id "ENSMUST00000315328.1"; gene_type "lncRNA"; gene_name "ENSMUSG00000132995"; transcript_type "lncRNA"; transcript_name "ENSMUST00000315328"; exon_number 3; exon_id "ENSMUSE00001622701.1"; level 2; tag "basic"; tag "TAGENE";
chr13	HAVANA	exon	71218181	71218289	0	+	.	gene_id "ENSMUSG00000132995.1"; transcript_id "ENSMUST00000315329.1"; gene_type "lncRNA"; gene_name "ENSMUSG00000132995"; transcript_type "lncRNA"; transcript_name "ENSMUST00000315329"; exon_number 2; exon_id "ENSMUSE00001622701.1"; level 2; tag "basic"; tag "TAGENE";
chr13	HAVANA	exon	71220682	71220844	0	+	.	gene_id "ENSMUSG00000132995.1"; transcript_id "ENSMUST00000315328.1"; gene_type "lncRNA"; gene_name "ENSMUSG00000132995"; transcript_type "lncRNA"; transcript_name "ENSMUST00000315328"; exon_number 4; exon_id "ENSMUSE00001622705.1"; level 2; tag "basic"; tag "TAGENE";
chr13	HAVANA	exon	71220682	71220844	0	+	.	gene_id "ENSMUSG00000132995.1"; transcript_id "ENSMUST00000315329.1"; gene_type "lncRNA"; gene_name "ENSMUSG00000132995"; transcript_type "lncRNA"; transcript_name "ENSMUST00000315329"; exon_number 3; exon_id "ENSMUSE00001622705.1"; level 2; tag "basic"; tag "TAGENE";
chr13	HAVANA	exon	71220682	71220844	0	+	.	gene_id "ENSMUSG00000132995.1"; transcript_id "ENSMUST00000315327.1"; gene_type "lncRNA"; gene_name "ENSMUSG00000132995"; transcript_type "lncRNA"; transcript_name "ENSMUST00000315327"; exon_number 2; exon_id "ENSMUSE00001622705.1"; level 2; tag "Ensembl_canonical"; tag "GENCODE_Primary"; tag "TAGENE";
chr13	HAVANA	exon	71222790	71223053	0	+	.	gene_id "ENSMUSG00000132995.1"; transcript_id "ENSMUST00000315328.1"; gene_type "lncRNA"; gene_name "ENSMUSG00000132995"; transcript_type "lncRNA"; transcript_name "ENSMUST00000315328"; exon_number 5; exon_id "ENSMUSE00001622709.1"; level 2; tag "basic"; tag "TAGENE";
chr13	HAVANA	exon	71222790	71223090	0	+	.	gene_id "ENSMUSG00000132995.1"; transcript_id "ENSMUST00000315329.1"; gene_type "lncRNA"; gene_name "ENSMUSG00000132995"; transcript_type "lncRNA"; transcript_name "ENSMUST00000315329"; exon_number 4; exon_id "ENSMUSE00001622708.1"; level 2; tag "basic"; tag "TAGENE";
chr13	HAVANA	exon	71252649	71252983	0	+	.	gene_id "ENSMUSG00000132995.1"; transcript_id "ENSMUST00000315330.1"; gene_type "lncRNA"; gene_name "ENSMUSG00000132995"; transcript_type "lncRNA"; transcript_name "ENSMUST00000315330"; exon_number 1; exon_id "ENSMUSE00001622702.1"; level 2; tag "TAGENE";
chr13	HAVANA	transcript	71252649	71253335	0	+	.	gene_id "ENSMUSG00000132995.1"; transcript_id "ENSMUST00000315330.1"; gene_type "lncRNA"; gene_name "ENSMUSG00000132995"; transcript_type "lncRNA"; transcript_name "ENSMUST00000315330"; level 2; tag "TAGENE";
chr13	HAVANA	exon	71253093	71253335	0	+	.	gene_id "ENSMUSG00000132995.1"; transcript_id "ENSMUST00000315327.1"; gene_type "lncRNA"; gene_name "ENSMUSG00000132995"; transcript_type "lncRNA"; transcript_name "ENSMUST00000315327"; exon_number 3; exon_id "ENSMUSE00001622706.1"; level 2; tag "Ensembl_canonical"; tag "GENCODE_Primary"; tag "TAGENE";
chr13	HAVANA	exon	71253093	71253335	0	+	.	gene_id "ENSMUSG00000132995.1"; transcript_id "ENSMUST00000315330.1"; gene_type "lncRNA"; gene_name "ENSMUSG00000132995"; transcript_type "lncRNA"; transcript_name "ENSMUST00000315330"; exon_number 2; exon_id "ENSMUSE00001622706.1"; level 2; tag "TAGENE";
chr13	ENSEMBL	gene	71255208	71255328	0	+	.	gene_id "ENSMUSG00000080580.3"; gene_type "miRNA"; gene_name "Mir466f-4"; level 3; mgi_id "MGI:3783374";
chr13	ENSEMBL	transcript	71255208	71255328	0	+	.	gene_id "ENSMUSG00000080580.3"; transcript_id "ENSMUST00000116930.3"; gene_type "miRNA"; gene_name "Mir466f-4"; transcript_type "miRNA"; transcript_name "Mir466f-4-201"; level 3; transcript_support_level "NA"; mgi_id "MGI:3783374"; tag "basic"; tag "Ensembl_canonical"; tag "GENCODE_Primary";
chr13	ENSEMBL	exon	71255208	71255328	0	+	.	gene_id "ENSMUSG00000080580.3"; transcript_id "ENSMUST00000116930.3"; gene_type "miRNA"; gene_name "Mir466f-4"; transcript_type "miRNA"; transcript_name "Mir466f-4-201"; exon_number 1; exon_id "ENSMUSE00000707832.2"; level 3; transcript_support_level "NA"; mgi_id "MGI:3783374"; tag "basic"; tag "Ensembl_canonical"; tag "GENCODE_Primary";
chr13	sragcm37_es	exon	71259924	71260184	0.0354691560911242	+	.	gene_id "ENSMUSG00000140981.1"; transcript_id "ENSMUSG00000140981.1_tx_4"; exon_id "chr13_71259924_71260184_+"; exonnum "1"; txlen "1097";
chr13	HAVANA	exon	71282090	71282347	0	+	.	gene_id "ENSMUSG00000140981.1"; transcript_id "ENSMUST00000362372.1"; gene_type "lncRNA"; gene_name "ENSMUSG00000140981"; transcript_type "lncRNA"; transcript_name "ENSMUST00000362372"; exon_number 1; exon_id "ENSMUSE00001713107.1"; level 2; tag "basic"; tag "Ensembl_canonical"; tag "GENCODE_Primary"; tag "TAGENE";
chr13	HAVANA	gene	71282090	71289214	0	+	.	gene_id "ENSMUSG00000140981.1"; gene_type "lncRNA"; gene_name "ENSMUSG00000140981"; level 2;
chr13	HAVANA	transcript	71282090	71289214	0	+	.	gene_id "ENSMUSG00000140981.1"; transcript_id "ENSMUST00000362372.1"; gene_type "lncRNA"; gene_name "ENSMUSG00000140981"; transcript_type "lncRNA"; transcript_name "ENSMUST00000362372"; level 2; tag "basic"; tag "Ensembl_canonical"; tag "GENCODE_Primary"; tag "TAGENE";
chr13	HAVANA	exon	71283170	71283269	0	+	.	gene_id "ENSMUSG00000140981.1"; transcript_id "ENSMUST00000362372.1"; gene_type "lncRNA"; gene_name "ENSMUSG00000140981"; transcript_type "lncRNA"; transcript_name "ENSMUST00000362372"; exon_number 2; exon_id "ENSMUSE00001713106.1"; level 2; tag "basic"; tag "Ensembl_canonical"; tag "GENCODE_Primary"; tag "TAGENE";
chr13	HAVANA	exon	71284789	71285006	0	+	.	gene_id "ENSMUSG00000140981.1"; transcript_id "ENSMUST00000362372.1"; gene_type "lncRNA"; gene_name "ENSMUSG00000140981"; transcript_type "lncRNA"; transcript_name "ENSMUST00000362372"; exon_number 3; exon_id "ENSMUSE00001713110.1"; level 2; tag "basic"; tag "Ensembl_canonical"; tag "GENCODE_Primary"; tag "TAGENE";
chr13	HAVANA	exon	71286132	71286286	0	+	.	gene_id "ENSMUSG00000140981.1"; transcript_id "ENSMUST00000362372.1"; gene_type "lncRNA"; gene_name "ENSMUSG00000140981"; transcript_type "lncRNA"; transcript_name "ENSMUST00000362372"; exon_number 4; exon_id "ENSMUSE00001713109.1"; level 2; tag "basic"; tag "Ensembl_canonical"; tag "GENCODE_Primary"; tag "TAGENE";
chr13	HAVANA	exon	71288379	71289214	0	+	.	gene_id "ENSMUSG00000140981.1"; transcript_id "ENSMUST00000362372.1"; gene_type "lncRNA"; gene_name "ENSMUSG00000140981"; transcript_type "lncRNA"; transcript_name "ENSMUST00000362372"; exon_number 5; exon_id "ENSMUSE00001713108.1"; level 2; tag "basic"; tag "Ensembl_canonical"; tag "GENCODE_Primary"; tag "TAGENE";
chr13	ENSEMBL_gcm37	exon	71288379	71289214	0.0354691560911242	+	.	gene_id "ENSMUSG00000140981.1"; transcript_id "ENSMUSG00000140981.1_tx_4"; exon_id "chr13_71288379_71289214_+"; exonnum "2"; txlen "1097";
chr13	sragcm37_es	exon	71296600	71296757	0.0896549918898493	+	.	gene_id "ENSMUSG00000140981.1"; transcript_id "ENSMUSG00000140981.1_tx_1"; exon_id "chr13_71296600_71296757_+"; exonnum "1"; txlen "621";
chr13	sragcm37_es	exon	71296600	71296757	0.0273585870703412	+	.	gene_id "ENSMUSG00000140981.1"; transcript_id "ENSMUSG00000140981.1_tx_5"; exon_id "chr13_71296600_71296757_+"; exonnum "1"; txlen "661";
chr13	sragcm37_es	exon	71296600	71296757	0.0227988225586177	+	.	gene_id "ENSMUSG00000140981.1"; transcript_id "ENSMUSG00000140981.1_tx_6"; exon_id "chr13_71296600_71296757_+"; exonnum "1"; txlen "636";
chr13	sragcm37_es	exon	71296600	71296757	0.0190437223724924	+	.	gene_id "ENSMUSG00000140981.1"; transcript_id "ENSMUSG00000140981.1_tx_7"; exon_id "chr13_71296600_71296757_+"; exonnum "1"; txlen "731";
chr13	sragcm37_es	exon	71296600	71296757	0.0190437223724924	+	.	gene_id "ENSMUSG00000140981.1"; transcript_id "ENSMUSG00000140981.1_tx_8"; exon_id "chr13_71296600_71296757_+"; exonnum "1"; txlen "706";
chr13	sragcm37_mid	exon	71299295	71299364	0.0190437223724924	+	.	gene_id "ENSMUSG00000140981.1"; transcript_id "ENSMUSG00000140981.1_tx_7"; exon_id "chr13_71299295_71299364_+"; exonnum "2"; txlen "731";
chr13	sragcm37_mid	exon	71299295	71299364	0.0190437223724924	+	.	gene_id "ENSMUSG00000140981.1"; transcript_id "ENSMUSG00000140981.1_tx_8"; exon_id "chr13_71299295_71299364_+"; exonnum "2"; txlen "706";
chr13	sragcm37_mid	exon	71299295	71299426	0.0896549918898493	+	.	gene_id "ENSMUSG00000140981.1"; transcript_id "ENSMUSG00000140981.1_tx_1"; exon_id "chr13_71299295_71299426_+"; exonnum "2"; txlen "621";
chr13	sragcm37_mid	exon	71313071	71313171	0.0896549918898493	+	.	gene_id "ENSMUSG00000140981.1"; transcript_id "ENSMUSG00000140981.1_tx_1"; exon_id "chr13_71313071_71313171_+"; exonnum "3"; txlen "621";
chr13	sragcm37_mid	exon	71313071	71313318	0.0273585870703412	+	.	gene_id "ENSMUSG00000140981.1"; transcript_id "ENSMUSG00000140981.1_tx_5"; exon_id "chr13_71313071_71313318_+"; exonnum "2"; txlen "661";
chr13	sragcm37_mid	exon	71313071	71313318	0.0227988225586177	+	.	gene_id "ENSMUSG00000140981.1"; transcript_id "ENSMUSG00000140981.1_tx_6"; exon_id "chr13_71313071_71313318_+"; exonnum "2"; txlen "636";
chr13	sragcm37_mid	exon	71313071	71313318	0.0190437223724924	+	.	gene_id "ENSMUSG00000140981.1"; transcript_id "ENSMUSG00000140981.1_tx_7"; exon_id "chr13_71313071_71313318_+"; exonnum "3"; txlen "731";
chr13	sragcm37_mid	exon	71313071	71313318	0.0190437223724924	+	.	gene_id "ENSMUSG00000140981.1"; transcript_id "ENSMUSG00000140981.1_tx_8"; exon_id "chr13_71313071_71313318_+"; exonnum "3"; txlen "706";
chr13	sragcm37_ss	exon	71313817	71314046	0.0896549918898493	+	.	gene_id "ENSMUSG00000140981.1"; transcript_id "ENSMUSG00000140981.1_tx_1"; exon_id "chr13_71313817_71314046_+"; exonnum "4"; txlen "621";
chr13	sragcm37_ss	exon	71313817	71314046	0.0227988225586177	+	.	gene_id "ENSMUSG00000140981.1"; transcript_id "ENSMUSG00000140981.1_tx_6"; exon_id "chr13_71313817_71314046_+"; exonnum "3"; txlen "636";
chr13	sragcm37_ss	exon	71313817	71314046	0.0190437223724924	+	.	gene_id "ENSMUSG00000140981.1"; transcript_id "ENSMUSG00000140981.1_tx_8"; exon_id "chr13_71313817_71314046_+"; exonnum "4"; txlen "706";
chr13	sragcm37_ss	exon	71319550	71319804	0.0273585870703412	+	.	gene_id "ENSMUSG00000140981.1"; transcript_id "ENSMUSG00000140981.1_tx_5"; exon_id "chr13_71319550_71319804_+"; exonnum "3"; txlen "661";
chr13	sragcm37_ss	exon	71319550	71319804	0.0190437223724924	+	.	gene_id "ENSMUSG00000140981.1"; transcript_id "ENSMUSG00000140981.1_tx_7"; exon_id "chr13_71319550_71319804_+"; exonnum "4"; txlen "731";
chr13	HAVANA	exon	71414528	71414791	0	+	.	gene_id "ENSMUSG00000140752.1"; transcript_id "ENSMUST00000361055.1"; gene_type "lncRNA"; gene_name "ENSMUSG00000140752"; transcript_type "lncRNA"; transcript_name "ENSMUST00000361055"; exon_number 1; exon_id "ENSMUSE00001710534.1"; level 2; tag "basic"; tag "Ensembl_canonical"; tag "GENCODE_Primary"; tag "TAGENE";
chr13	HAVANA	gene	71414528	71415931	0	+	.	gene_id "ENSMUSG00000140752.1"; gene_type "lncRNA"; gene_name "ENSMUSG00000140752"; level 2;
chr13	HAVANA	transcript	71414528	71415931	0	+	.	gene_id "ENSMUSG00000140752.1"; transcript_id "ENSMUST00000361055.1"; gene_type "lncRNA"; gene_name "ENSMUSG00000140752"; transcript_type "lncRNA"; transcript_name "ENSMUST00000361055"; level 2; tag "basic"; tag "Ensembl_canonical"; tag "GENCODE_Primary"; tag "TAGENE";
chr13	HAVANA	exon	71415803	71415931	0	+	.	gene_id "ENSMUSG00000140752.1"; transcript_id "ENSMUST00000361055.1"; gene_type "lncRNA"; gene_name "ENSMUSG00000140752"; transcript_type "lncRNA"; transcript_name "ENSMUST00000361055"; exon_number 2; exon_id "ENSMUSE00001710533.1"; level 2; tag "basic"; tag "Ensembl_canonical"; tag "GENCODE_Primary"; tag "TAGENE";
chr13	HAVANA	exon	71635690	71635838	0	+	.	gene_id "ENSMUSG00000113358.3"; transcript_id "ENSMUST00000350763.1"; gene_type "lncRNA"; gene_name "1700112M02Rik"; transcript_type "lncRNA"; transcript_name "1700112M02Rik-236"; exon_number 1; exon_id "ENSMUSE00001690657.1"; level 2; mgi_id "MGI:1920833"; tag "TAGENE"; havana_gene "OTTMUSG00000067401.1";
chr13	HAVANA	transcript	71635690	71707284	0	+	.	gene_id "ENSMUSG00000113358.3"; transcript_id "ENSMUST00000350763.1"; gene_type "lncRNA"; gene_name "1700112M02Rik"; transcript_type "lncRNA"; transcript_name "1700112M02Rik-236"; level 2; mgi_id "MGI:1920833"; tag "TAGENE"; havana_gene "OTTMUSG00000067401.1";
chr13	HAVANA	gene	71635690	71760834	0	+	.	gene_id "ENSMUSG00000113358.3"; gene_type "lncRNA"; gene_name "1700112M02Rik"; level 2; mgi_id "MGI:1920833"; havana_gene "OTTMUSG00000067401.1";
chr13	HAVANA	exon	71635694	71635838	0	+	.	gene_id "ENSMUSG00000113358.3"; transcript_id "ENSMUST00000350730.1"; gene_type "lncRNA"; gene_name "1700112M02Rik"; transcript_type "lncRNA"; transcript_name "1700112M02Rik-203"; exon_number 1; exon_id "ENSMUSE00001690639.1"; level 2; mgi_id "MGI:1920833"; tag "TAGENE"; havana_gene "OTTMUSG00000067401.1";
chr13	HAVANA	exon	71635694	71635838	0	+	.	gene_id "ENSMUSG00000113358.3"; transcript_id "ENSMUST00000350729.1"; gene_type "lncRNA"; gene_name "1700112M02Rik"; transcript_type "lncRNA"; transcript_name "1700112M02Rik-202"; exon_number 1; exon_id "ENSMUSE00001690639.1"; level 2; mgi_id "MGI:1920833"; tag "Ensembl_canonical"; tag "GENCODE_Primary"; tag "TAGENE"; havana_gene "OTTMUSG00000067401.1";
chr13	HAVANA	transcript	71635694	71760829	0	+	.	gene_id "ENSMUSG00000113358.3"; transcript_id "ENSMUST00000350730.1"; gene_type "lncRNA"; gene_name "1700112M02Rik"; transcript_type "lncRNA"; transcript_name "1700112M02Rik-203"; level 2; mgi_id "MGI:1920833"; tag "TAGENE"; havana_gene "OTTMUSG00000067401.1";
chr13	HAVANA	transcript	71635694	71760834	0	+	.	gene_id "ENSMUSG00000113358.3"; transcript_id "ENSMUST00000350729.1"; gene_type "lncRNA"; gene_name "1700112M02Rik"; transcript_type "lncRNA"; transcript_name "1700112M02Rik-202"; level 2; mgi_id "MGI:1920833"; tag "Ensembl_canonical"; tag "GENCODE_Primary"; tag "TAGENE"; havana_gene "OTTMUSG00000067401.1";
chr13	HAVANA	exon	71635702	71635838	0	+	.	gene_id "ENSMUSG00000113358.3"; transcript_id "ENSMUST00000350764.1"; gene_type "lncRNA"; gene_name "1700112M02Rik"; transcript_type "lncRNA"; transcript_name "1700112M02Rik-237"; exon_number 1; exon_id "ENSMUSE00001690610.1"; level 2; mgi_id "MGI:1920833"; tag "TAGENE"; havana_gene "OTTMUSG00000067401.1";
chr13	HAVANA	exon	71635702	71635838	0	+	.	gene_id "ENSMUSG00000113358.3"; transcript_id "ENSMUST00000350732.1"; gene_type "lncRNA"; gene_name "1700112M02Rik"; transcript_type "lncRNA"; transcript_name "1700112M02Rik-205"; exon_number 1; exon_id "ENSMUSE00001690610.1"; level 2; mgi_id "MGI:1920833"; tag "TAGENE"; havana_gene "OTTMUSG00000067401.1";
chr13	HAVANA	transcript	71635702	71707277	0	+	.	gene_id "ENSMUSG00000113358.3"; transcript_id "ENSMUST00000350764.1"; gene_type "lncRNA"; gene_name "1700112M02Rik"; transcript_type "lncRNA"; transcript_name "1700112M02Rik-237"; level 2; mgi_id "MGI:1920833"; tag "TAGENE"; havana_gene "OTTMUSG00000067401.1";
chr13	HAVANA	transcript	71635702	71760829	0	+	.	gene_id "ENSMUSG00000113358.3"; transcript_id "ENSMUST00000350732.1"; gene_type "lncRNA"; gene_name "1700112M02Rik"; transcript_type "lncRNA"; transcript_name "1700112M02Rik-205"; level 2; mgi_id "MGI:1920833"; tag "TAGENE"; havana_gene "OTTMUSG00000067401.1";
chr13	HAVANA	exon	71635705	71635838	0	+	.	gene_id "ENSMUSG00000113358.3"; transcript_id "ENSMUST00000350765.1"; gene_type "lncRNA"; gene_name "1700112M02Rik"; transcript_type "lncRNA"; transcript_name "1700112M02Rik-238"; exon_number 1; exon_id "ENSMUSE00001690658.1"; level 2; mgi_id "MGI:1920833"; tag "TAGENE"; havana_gene "OTTMUSG00000067401.1";
chr13	HAVANA	exon	71635705	71635838	0	+	.	gene_id "ENSMUSG00000113358.3"; transcript_id "ENSMUST00000350731.1"; gene_type "lncRNA"; gene_name "1700112M02Rik"; transcript_type "lncRNA"; transcript_name "1700112M02Rik-204"; exon_number 1; exon_id "ENSMUSE00001690658.1"; level 2; mgi_id "MGI:1920833"; tag "TAGENE"; havana_gene "OTTMUSG00000067401.1";
chr13	HAVANA	transcript	71635705	71707277	0	+	.	gene_id "ENSMUSG00000113358.3"; transcript_id "ENSMUST00000350765.1"; gene_type "lncRNA"; gene_name "1700112M02Rik"; transcript_type "lncRNA"; transcript_name "1700112M02Rik-238"; level 2; mgi_id "MGI:1920833"; tag "TAGENE"; havana_gene "OTTMUSG00000067401.1";
chr13	HAVANA	transcript	71635705	71760834	0	+	.	gene_id "ENSMUSG00000113358.3"; transcript_id "ENSMUST00000350731.1"; gene_type "lncRNA"; gene_name "1700112M02Rik"; transcript_type "lncRNA"; transcript_name "1700112M02Rik-204"; level 2; mgi_id "MGI:1920833"; tag "TAGENE"; havana_gene "OTTMUSG00000067401.1";
chr13	HAVANA	exon	71635706	71635838	0	+	.	gene_id "ENSMUSG00000113358.3"; transcript_id "ENSMUST00000350767.1"; gene_type "lncRNA"; gene_name "1700112M02Rik"; transcript_type "lncRNA"; transcript_name "1700112M02Rik-240"; exon_number 1; exon_id "ENSMUSE00001690630.1"; level 2; mgi_id "MGI:1920833"; tag "TAGENE"; havana_gene "OTTMUSG00000067401.1";
chr13	HAVANA	exon	71635706	71635838	0	+	.	gene_id "ENSMUSG00000113358.3"; transcript_id "ENSMUST00000350766.1"; gene_type "lncRNA"; gene_name "1700112M02Rik"; transcript_type "lncRNA"; transcript_name "1700112M02Rik-239"; exon_number 1; exon_id "ENSMUSE00001690630.1"; level 2; mgi_id "MGI:1920833"; tag "TAGENE"; havana_gene "OTTMUSG00000067401.1";
chr13	HAVANA	transcript	71635706	71707272	0	+	.	gene_id "ENSMUSG00000113358.3"; transcript_id "ENSMUST00000350767.1"; gene_type "lncRNA"; gene_name "1700112M02Rik"; transcript_type "lncRNA"; transcript_name "1700112M02Rik-240"; level 2; mgi_id "MGI:1920833"; tag "TAGENE"; havana_gene "OTTMUSG00000067401.1";
chr13	HAVANA	transcript	71635706	71707277	0	+	.	gene_id "ENSMUSG00000113358.3"; transcript_id "ENSMUST00000350766.1"; gene_type "lncRNA"; gene_name "1700112M02Rik"; transcript_type "lncRNA"; transcript_name "1700112M02Rik-239"; level 2; mgi_id "MGI:1920833"; tag "TAGENE"; havana_gene "OTTMUSG00000067401.1";
chr13	HAVANA	exon	71635710	71635838	0	+	.	gene_id "ENSMUSG00000113358.3"; transcript_id "ENSMUST00000350778.1"; gene_type "lncRNA"; gene_name "1700112M02Rik"; transcript_type "lncRNA"; transcript_name "1700112M02Rik-251"; exon_number 1; exon_id "ENSMUSE00001690648.1"; level 2; mgi_id "MGI:1920833"; tag "TAGENE"; havana_gene "OTTMUSG00000067401.1";
chr13	HAVANA	transcript	71635710	71661083	0	+	.	gene_id "ENSMUSG00000113358.3"; transcript_id "ENSMUST00000350778.1"; gene_type "lncRNA"; gene_name "1700112M02Rik"; transcript_type "lncRNA"; transcript_name "1700112M02Rik-251"; level 2; mgi_id "MGI:1920833"; tag "TAGENE"; havana_gene "OTTMUSG00000067401.1";
chr13	HAVANA	exon	71635713	71635838	0	+	.	gene_id "ENSMUSG00000113358.3"; transcript_id "ENSMUST00000350768.1"; gene_type "lncRNA"; gene_name "1700112M02Rik"; transcript_type "lncRNA"; transcript_name "1700112M02Rik-241"; exon_number 1; exon_id "ENSMUSE00001690656.1"; level 2; mgi_id "MGI:1920833"; tag "TAGENE"; havana_gene "OTTMUSG00000067401.1";
chr13	HAVANA	exon	71635713	71635838	0	+	.	gene_id "ENSMUSG00000113358.3"; transcript_id "ENSMUST00000350733.1"; gene_type "lncRNA"; gene_name "1700112M02Rik"; transcript_type "lncRNA"; transcript_name "1700112M02Rik-206"; exon_number 1; exon_id "ENSMUSE00001690656.1"; level 2; mgi_id "MGI:1920833"; tag "TAGENE"; havana_gene "OTTMUSG00000067401.1";
chr13	HAVANA	exon	71635713	71635838	0	+	.	gene_id "ENSMUSG00000113358.3"; transcript_id "ENSMUST00000350734.1"; gene_type "lncRNA"; gene_name "1700112M02Rik"; transcript_type "lncRNA"; transcript_name "1700112M02Rik-207"; exon_number 1; exon_id "ENSMUSE00001690656.1"; level 2; mgi_id "MGI:1920833"; tag "TAGENE"; havana_gene "OTTMUSG00000067401.1";
chr13	HAVANA	transcript	71635713	71707277	0	+	.	gene_id "ENSMUSG00000113358.3"; transcript_id "ENSMUST00000350768.1"; gene_type "lncRNA"; gene_name "1700112M02Rik"; transcript_type "lncRNA"; transcript_name "1700112M02Rik-241"; level 2; mgi_id "MGI:1920833"; tag "TAGENE"; havana_gene "OTTMUSG00000067401.1";
chr13	HAVANA	transcript	71635713	71760829	0	+	.	gene_id "ENSMUSG00000113358.3"; transcript_id "ENSMUST00000350733.1"; gene_type "lncRNA"; gene_name "1700112M02Rik"; transcript_type "lncRNA"; transcript_name "1700112M02Rik-206"; level 2; mgi_id "MGI:1920833"; tag "TAGENE"; havana_gene "OTTMUSG00000067401.1";
chr13	HAVANA	transcript	71635713	71760829	0	+	.	gene_id "ENSMUSG00000113358.3"; transcript_id "ENSMUST00000350734.1"; gene_type "lncRNA"; gene_name "1700112M02Rik"; transcript_type "lncRNA"; transcript_name "1700112M02Rik-207"; level 2; mgi_id "MGI:1920833"; tag "TAGENE"; havana_gene "OTTMUSG00000067401.1";
chr13	HAVANA	exon	71635714	71635838	0	+	.	gene_id "ENSMUSG00000113358.3"; transcript_id "ENSMUST00000350735.1"; gene_type "lncRNA"; gene_name "1700112M02Rik"; transcript_type "lncRNA"; transcript_name "1700112M02Rik-208"; exon_number 1; exon_id "ENSMUSE00001690622.1"; level 2; mgi_id "MGI:1920833"; tag "TAGENE"; havana_gene "OTTMUSG00000067401.1";
chr13	HAVANA	transcript	71635714	71760829	0	+	.	gene_id "ENSMUSG00000113358.3"; transcript_id "ENSMUST00000350735.1"; gene_type "lncRNA"; gene_name "1700112M02Rik"; transcript_type "lncRNA"; transcript_name "1700112M02Rik-208"; level 2; mgi_id "MGI:1920833"; tag "TAGENE"; havana_gene "OTTMUSG00000067401.1";
chr13	HAVANA	exon	71635716	71635838	0	+	.	gene_id "ENSMUSG00000113358.3"; transcript_id "ENSMUST00000350736.1"; gene_type "lncRNA"; gene_name "1700112M02Rik"; transcript_type "lncRNA"; transcript_name "1700112M02Rik-209"; exon_number 1; exon_id "ENSMUSE00001690606.1"; level 2; mgi_id "MGI:1920833"; tag "TAGENE"; havana_gene "OTTMUSG00000067401.1";
chr13	HAVANA	transcript	71635716	71760829	0	+	.	gene_id "ENSMUSG00000113358.3"; transcript_id "ENSMUST00000350736.1"; gene_type "lncRNA"; gene_name "1700112M02Rik"; transcript_type "lncRNA"; transcript_name "1700112M02Rik-209"; level 2; mgi_id "MGI:1920833"; tag "TAGENE"; havana_gene "OTTMUSG00000067401.1";
chr13	HAVANA	exon	71635719	71635838	0	+	.	gene_id "ENSMUSG00000113358.3"; transcript_id "ENSMUST00000350769.1"; gene_type "lncRNA"; gene_name "1700112M02Rik"; transcript_type "lncRNA"; transcript_name "1700112M02Rik-242"; exon_number 1; exon_id "ENSMUSE00001690632.1"; level 2; mgi_id "MGI:1920833"; tag "TAGENE"; havana_gene "OTTMUSG00000067401.1";
chr13	HAVANA	exon	71635719	71635838	0	+	.	gene_id "ENSMUSG00000113358.3"; transcript_id "ENSMUST00000350737.1"; gene_type "lncRNA"; gene_name "1700112M02Rik"; transcript_type "lncRNA"; transcript_name "1700112M02Rik-210"; exon_number 1; exon_id "ENSMUSE00001690632.1"; level 2; mgi_id "MGI:1920833"; tag "TAGENE"; havana_gene "OTTMUSG00000067401.1";
chr13	HAVANA	exon	71635719	71635838	0	+	.	gene_id "ENSMUSG00000113358.3"; transcript_id "ENSMUST00000350738.1"; gene_type "lncRNA"; gene_name "1700112M02Rik"; transcript_type "lncRNA"; transcript_name "1700112M02Rik-211"; exon_number 1; exon_id "ENSMUSE00001690632.1"; level 2; mgi_id "MGI:1920833"; tag "TAGENE"; havana_gene "OTTMUSG00000067401.1";
chr13	HAVANA	exon	71635719	71635838	0	+	.	gene_id "ENSMUSG00000113358.3"; transcript_id "ENSMUST00000350739.1"; gene_type "lncRNA"; gene_name "1700112M02Rik"; transcript_type "lncRNA"; transcript_name "1700112M02Rik-212"; exon_number 1; exon_id "ENSMUSE00001690632.1"; level 2; mgi_id "MGI:1920833"; tag "TAGENE"; havana_gene "OTTMUSG00000067401.1";
chr13	HAVANA	exon	71635719	71635838	0	+	.	gene_id "ENSMUSG00000113358.3"; transcript_id "ENSMUST00000350740.1"; gene_type "lncRNA"; gene_name "1700112M02Rik"; transcript_type "lncRNA"; transcript_name "1700112M02Rik-213"; exon_number 1; exon_id "ENSMUSE00001690632.1"; level 2; mgi_id "MGI:1920833"; tag "basic"; tag "TAGENE"; havana_gene "OTTMUSG00000067401.1";
chr13	HAVANA	exon	71635719	71635838	0	+	.	gene_id "ENSMUSG00000113358.3"; transcript_id "ENSMUST00000350742.1"; gene_type "lncRNA"; gene_name "1700112M02Rik"; transcript_type "lncRNA"; transcript_name "1700112M02Rik-215"; exon_number 1; exon_id "ENSMUSE00001690632.1"; level 2; mgi_id "MGI:1920833"; tag "TAGENE"; havana_gene "OTTMUSG00000067401.1";
chr13	HAVANA	transcript	71635719	71707277	0	+	.	gene_id "ENSMUSG00000113358.3"; transcript_id "ENSMUST00000350769.1"; gene_type "lncRNA"; gene_name "1700112M02Rik"; transcript_type "lncRNA"; transcript_name "1700112M02Rik-242"; level 2; mgi_id "MGI:1920833"; tag "TAGENE"; havana_gene "OTTMUSG00000067401.1";
chr13	HAVANA	transcript	71635719	71760829	0	+	.	gene_id "ENSMUSG00000113358.3"; transcript_id "ENSMUST00000350737.1"; gene_type "lncRNA"; gene_name "1700112M02Rik"; transcript_type "lncRNA"; transcript_name "1700112M02Rik-210"; level 2; mgi_id "MGI:1920833"; tag "TAGENE"; havana_gene "OTTMUSG00000067401.1";
chr13	HAVANA	transcript	71635719	71760829	0	+	.	gene_id "ENSMUSG00000113358.3"; transcript_id "ENSMUST00000350738.1"; gene_type "lncRNA"; gene_name "1700112M02Rik"; transcript_type "lncRNA"; transcript_name "1700112M02Rik-211"; level 2; mgi_id "MGI:1920833"; tag "TAGENE"; havana_gene "OTTMUSG00000067401.1";
chr13	HAVANA	transcript	71635719	71760829	0	+	.	gene_id "ENSMUSG00000113358.3"; transcript_id "ENSMUST00000350739.1"; gene_type "lncRNA"; gene_name "1700112M02Rik"; transcript_type "lncRNA"; transcript_name "1700112M02Rik-212"; level 2; mgi_id "MGI:1920833"; tag "TAGENE"; havana_gene "OTTMUSG00000067401.1";
chr13	HAVANA	transcript	71635719	71760829	0	+	.	gene_id "ENSMUSG00000113358.3"; transcript_id "ENSMUST00000350740.1"; gene_type "lncRNA"; gene_name "1700112M02Rik"; transcript_type "lncRNA"; transcript_name "1700112M02Rik-213"; level 2; mgi_id "MGI:1920833"; tag "basic"; tag "TAGENE"; havana_gene "OTTMUSG00000067401.1";
chr13	HAVANA	transcript	71635719	71760829	0	+	.	gene_id "ENSMUSG00000113358.3"; transcript_id "ENSMUST00000350742.1"; gene_type "lncRNA"; gene_name "1700112M02Rik"; transcript_type "lncRNA"; transcript_name "1700112M02Rik-215"; level 2; mgi_id "MGI:1920833"; tag "TAGENE"; havana_gene "OTTMUSG00000067401.1";
chr13	HAVANA	exon	71635720	71635838	0	+	.	gene_id "ENSMUSG00000113358.3"; transcript_id "ENSMUST00000350770.1"; gene_type "lncRNA"; gene_name "1700112M02Rik"; transcript_type "lncRNA"; transcript_name "1700112M02Rik-243"; exon_number 1; exon_id "ENSMUSE00001690621.1"; level 2; mgi_id "MGI:1920833"; tag "TAGENE"; havana_gene "OTTMUSG00000067401.1";
chr13	HAVANA	exon	71635720	71635838	0	+	.	gene_id "ENSMUSG00000113358.3"; transcript_id "ENSMUST00000350743.1"; gene_type "lncRNA"; gene_name "1700112M02Rik"; transcript_type "lncRNA"; transcript_name "1700112M02Rik-216"; exon_number 1; exon_id "ENSMUSE00001690621.1"; level 2; mgi_id "MGI:1920833"; tag "TAGENE"; havana_gene "OTTMUSG00000067401.1";
chr13	HAVANA	exon	71635720	71635838	0	+	.	gene_id "ENSMUSG00000113358.3"; transcript_id "ENSMUST00000350744.1"; gene_type "lncRNA"; gene_name "1700112M02Rik"; transcript_type "lncRNA"; transcript_name "1700112M02Rik-217"; exon_number 1; exon_id "ENSMUSE00001690621.1"; level 2; mgi_id "MGI:1920833"; tag "TAGENE"; havana_gene "OTTMUSG00000067401.1";
chr13	HAVANA	exon	71635720	71635838	0	+	.	gene_id "ENSMUSG00000113358.3"; transcript_id "ENSMUST00000350745.1"; gene_type "lncRNA"; gene_name "1700112M02Rik"; transcript_type "lncRNA"; transcript_name "1700112M02Rik-218"; exon_number 1; exon_id "ENSMUSE00001690621.1"; level 2; mgi_id "MGI:1920833"; tag "TAGENE"; havana_gene "OTTMUSG00000067401.1";
chr13	HAVANA	exon	71635720	71635838	0	+	.	gene_id "ENSMUSG00000113358.3"; transcript_id "ENSMUST00000350746.1"; gene_type "lncRNA"; gene_name "1700112M02Rik"; transcript_type "lncRNA"; transcript_name "1700112M02Rik-219"; exon_number 1; exon_id "ENSMUSE00001690621.1"; level 2; mgi_id "MGI:1920833"; tag "TAGENE"; havana_gene "OTTMUSG00000067401.1";
chr13	HAVANA	exon	71635720	71635838	0	+	.	gene_id "ENSMUSG00000113358.3"; transcript_id "ENSMUST00000350747.1"; gene_type "lncRNA"; gene_name "1700112M02Rik"; transcript_type "lncRNA"; transcript_name "1700112M02Rik-220"; exon_number 1; exon_id "ENSMUSE00001690621.1"; level 2; mgi_id "MGI:1920833"; tag "TAGENE"; havana_gene "OTTMUSG00000067401.1";
chr13	HAVANA	exon	71635720	71635838	0	+	.	gene_id "ENSMUSG00000113358.3"; transcript_id "ENSMUST00000350748.1"; gene_type "lncRNA"; gene_name "1700112M02Rik"; transcript_type "lncRNA"; transcript_name "1700112M02Rik-221"; exon_number 1; exon_id "ENSMUSE00001690621.1"; level 2; mgi_id "MGI:1920833"; tag "TAGENE"; havana_gene "OTTMUSG00000067401.1";
chr13	HAVANA	exon	71635720	71635838	0	+	.	gene_id "ENSMUSG00000113358.3"; transcript_id "ENSMUST00000350741.1"; gene_type "lncRNA"; gene_name "1700112M02Rik"; transcript_type "lncRNA"; transcript_name "1700112M02Rik-214"; exon_number 1; exon_id "ENSMUSE00001690621.1"; level 2; mgi_id "MGI:1920833"; tag "TAGENE"; havana_gene "OTTMUSG00000067401.1";
chr13	HAVANA	transcript	71635720	71707277	0	+	.	gene_id "ENSMUSG00000113358.3"; transcript_id "ENSMUST00000350770.1"; gene_type "lncRNA"; gene_name "1700112M02Rik"; transcript_type "lncRNA"; transcript_name "1700112M02Rik-243"; level 2; mgi_id "MGI:1920833"; tag "TAGENE"; havana_gene "OTTMUSG00000067401.1";
chr13	HAVANA	transcript	71635720	71760829	0	+	.	gene_id "ENSMUSG00000113358.3"; transcript_id "ENSMUST00000350743.1"; gene_type "lncRNA"; gene_name "1700112M02Rik"; transcript_type "lncRNA"; transcript_name "1700112M02Rik-216"; level 2; mgi_id "MGI:1920833"; tag "TAGENE"; havana_gene "OTTMUSG00000067401.1";
chr13	HAVANA	transcript	71635720	71760829	0	+	.	gene_id "ENSMUSG00000113358.3"; transcript_id "ENSMUST00000350744.1"; gene_type "lncRNA"; gene_name "1700112M02Rik"; transcript_type "lncRNA"; transcript_name "1700112M02Rik-217"; level 2; mgi_id "MGI:1920833"; tag "TAGENE"; havana_gene "OTTMUSG00000067401.1";
chr13	HAVANA	transcript	71635720	71760829	0	+	.	gene_id "ENSMUSG00000113358.3"; transcript_id "ENSMUST00000350745.1"; gene_type "lncRNA"; gene_name "1700112M02Rik"; transcript_type "lncRNA"; transcript_name "1700112M02Rik-218"; level 2; mgi_id "MGI:1920833"; tag "TAGENE"; havana_gene "OTTMUSG00000067401.1";
chr13	HAVANA	transcript	71635720	71760829	0	+	.	gene_id "ENSMUSG00000113358.3"; transcript_id "ENSMUST00000350746.1"; gene_type "lncRNA"; gene_name "1700112M02Rik"; transcript_type "lncRNA"; transcript_name "1700112M02Rik-219"; level 2; mgi_id "MGI:1920833"; tag "TAGENE"; havana_gene "OTTMUSG00000067401.1";
chr13	HAVANA	transcript	71635720	71760829	0	+	.	gene_id "ENSMUSG00000113358.3"; transcript_id "ENSMUST00000350747.1"; gene_type "lncRNA"; gene_name "1700112M02Rik"; transcript_type "lncRNA"; transcript_name "1700112M02Rik-220"; level 2; mgi_id "MGI:1920833"; tag "TAGENE"; havana_gene "OTTMUSG00000067401.1";
chr13	HAVANA	transcript	71635720	71760829	0	+	.	gene_id "ENSMUSG00000113358.3"; transcript_id "ENSMUST00000350748.1"; gene_type "lncRNA"; gene_name "1700112M02Rik"; transcript_type "lncRNA"; transcript_name "1700112M02Rik-221"; level 2; mgi_id "MGI:1920833"; tag "TAGENE"; havana_gene "OTTMUSG00000067401.1";
chr13	HAVANA	transcript	71635720	71760830	0	+	.	gene_id "ENSMUSG00000113358.3"; transcript_id "ENSMUST00000350741.1"; gene_type "lncRNA"; gene_name "1700112M02Rik"; transcript_type "lncRNA"; transcript_name "1700112M02Rik-214"; level 2; mgi_id "MGI:1920833"; tag "TAGENE"; havana_gene "OTTMUSG00000067401.1";
chr13	HAVANA	exon	71635723	71635838	0	+	.	gene_id "ENSMUSG00000113358.3"; transcript_id "ENSMUST00000350750.1"; gene_type "lncRNA"; gene_name "1700112M02Rik"; transcript_type "lncRNA"; transcript_name "1700112M02Rik-223"; exon_number 1; exon_id "ENSMUSE00001690629.1"; level 2; mgi_id "MGI:1920833"; tag "TAGENE"; havana_gene "OTTMUSG00000067401.1";
chr13	HAVANA	transcript	71635723	71760827	0	+	.	gene_id "ENSMUSG00000113358.3"; transcript_id "ENSMUST00000350750.1"; gene_type "lncRNA"; gene_name "1700112M02Rik"; transcript_type "lncRNA"; transcript_name "1700112M02Rik-223"; level 2; mgi_id "MGI:1920833"; tag "TAGENE"; havana_gene "OTTMUSG00000067401.1";
chr13	HAVANA	exon	71635725	71635838	0	+	.	gene_id "ENSMUSG00000113358.3"; transcript_id "ENSMUST00000350749.1"; gene_type "lncRNA"; gene_name "1700112M02Rik"; transcript_type "lncRNA"; transcript_name "1700112M02Rik-222"; exon_number 1; exon_id "ENSMUSE00001690627.1"; level 2; mgi_id "MGI:1920833"; tag "TAGENE"; havana_gene "OTTMUSG00000067401.1";
chr13	HAVANA	exon	71635725	71635838	0	+	.	gene_id "ENSMUSG00000113358.3"; transcript_id "ENSMUST00000350751.1"; gene_type "lncRNA"; gene_name "1700112M02Rik"; transcript_type "lncRNA"; transcript_name "1700112M02Rik-224"; exon_number 1; exon_id "ENSMUSE00001690627.1"; level 2; mgi_id "MGI:1920833"; tag "TAGENE"; havana_gene "OTTMUSG00000067401.1";
chr13	HAVANA	exon	71635725	71635838	0	+	.	gene_id "ENSMUSG00000113358.3"; transcript_id "ENSMUST00000350752.1"; gene_type "lncRNA"; gene_name "1700112M02Rik"; transcript_type "lncRNA"; transcript_name "1700112M02Rik-225"; exon_number 1; exon_id "ENSMUSE00001690627.1"; level 2; mgi_id "MGI:1920833"; tag "TAGENE"; havana_gene "OTTMUSG00000067401.1";
chr13	HAVANA	transcript	71635725	71760829	0	+	.	gene_id "ENSMUSG00000113358.3"; transcript_id "ENSMUST00000350749.1"; gene_type "lncRNA"; gene_name "1700112M02Rik"; transcript_type "lncRNA"; transcript_name "1700112M02Rik-222"; level 2; mgi_id "MGI:1920833"; tag "TAGENE"; havana_gene "OTTMUSG00000067401.1";
chr13	HAVANA	transcript	71635725	71760829	0	+	.	gene_id "ENSMUSG00000113358.3"; transcript_id "ENSMUST00000350751.1"; gene_type "lncRNA"; gene_name "1700112M02Rik"; transcript_type "lncRNA"; transcript_name "1700112M02Rik-224"; level 2; mgi_id "MGI:1920833"; tag "TAGENE"; havana_gene "OTTMUSG00000067401.1";
chr13	HAVANA	transcript	71635725	71760829	0	+	.	gene_id "ENSMUSG00000113358.3"; transcript_id "ENSMUST00000350752.1"; gene_type "lncRNA"; gene_name "1700112M02Rik"; transcript_type "lncRNA"; transcript_name "1700112M02Rik-225"; level 2; mgi_id "MGI:1920833"; tag "TAGENE"; havana_gene "OTTMUSG00000067401.1";
chr13	HAVANA	exon	71635726	71635838	0	+	.	gene_id "ENSMUSG00000113358.3"; transcript_id "ENSMUST00000350771.1"; gene_type "lncRNA"; gene_name "1700112M02Rik"; transcript_type "lncRNA"; transcript_name "1700112M02Rik-244"; exon_number 1; exon_id "ENSMUSE00001690608.1"; level 2; mgi_id "MGI:1920833"; tag "TAGENE"; havana_gene "OTTMUSG00000067401.1";
chr13	HAVANA	exon	71635726	71635838	0	+	.	gene_id "ENSMUSG00000113358.3"; transcript_id "ENSMUST00000221719.2"; gene_type "lncRNA"; gene_name "1700112M02Rik"; transcript_type "lncRNA"; transcript_name "1700112M02Rik-201"; exon_number 1; exon_id "ENSMUSE00001690608.1"; level 2; transcript_support_level "1"; mgi_id "MGI:1920833"; havana_gene "OTTMUSG00000067401.1"; havana_transcript "OTTMUST00000163197.1";
chr13	HAVANA	exon	71635726	71635838	0	+	.	gene_id "ENSMUSG00000113358.3"; transcript_id "ENSMUST00000350753.1"; gene_type "lncRNA"; gene_name "1700112M02Rik"; transcript_type "lncRNA"; transcript_name "1700112M02Rik-226"; exon_number 1; exon_id "ENSMUSE00001690608.1"; level 2; mgi_id "MGI:1920833"; tag "TAGENE"; havana_gene "OTTMUSG00000067401.1";
chr13	HAVANA	exon	71635726	71635838	0	+	.	gene_id "ENSMUSG00000113358.3"; transcript_id "ENSMUST00000350754.1"; gene_type "lncRNA"; gene_name "1700112M02Rik"; transcript_type "lncRNA"; transcript_name "1700112M02Rik-227"; exon_number 1; exon_id "ENSMUSE00001690608.1"; level 2; mgi_id "MGI:1920833"; tag "basic"; tag "TAGENE"; havana_gene "OTTMUSG00000067401.1";
chr13	HAVANA	exon	71635726	71635838	0	+	.	gene_id "ENSMUSG00000113358.3"; transcript_id "ENSMUST00000350755.1"; gene_type "lncRNA"; gene_name "1700112M02Rik"; transcript_type "lncRNA"; transcript_name "1700112M02Rik-228"; exon_number 1; exon_id "ENSMUSE00001690608.1"; level 2; mgi_id "MGI:1920833"; tag "TAGENE"; havana_gene "OTTMUSG00000067401.1";
chr13	HAVANA	exon	71635726	71635838	0	+	.	gene_id "ENSMUSG00000113358.3"; transcript_id "ENSMUST00000350756.1"; gene_type "lncRNA"; gene_name "1700112M02Rik"; transcript_type "lncRNA"; transcript_name "1700112M02Rik-229"; exon_number 1; exon_id "ENSMUSE00001690608.1"; level 2; mgi_id "MGI:1920833"; tag "TAGENE"; havana_gene "OTTMUSG00000067401.1";
chr13	HAVANA	transcript	71635726	71707272	0	+	.	gene_id "ENSMUSG00000113358.3"; transcript_id "ENSMUST00000350771.1"; gene_type "lncRNA"; gene_name "1700112M02Rik"; transcript_type "lncRNA"; transcript_name "1700112M02Rik-244"; level 2; mgi_id "MGI:1920833"; tag "TAGENE"; havana_gene "OTTMUSG00000067401.1";
chr13	HAVANA	transcript	71635726	71760828	0	+	.	gene_id "ENSMUSG00000113358.3"; transcript_id "ENSMUST00000221719.2"; gene_type "lncRNA"; gene_name "1700112M02Rik"; transcript_type "lncRNA"; transcript_name "1700112M02Rik-201"; level 2; transcript_support_level "1"; mgi_id "MGI:1920833"; havana_gene "OTTMUSG00000067401.1"; havana_transcript "OTTMUST00000163197.1";
chr13	HAVANA	transcript	71635726	71760829	0	+	.	gene_id "ENSMUSG00000113358.3"; transcript_id "ENSMUST00000350753.1"; gene_type "lncRNA"; gene_name "1700112M02Rik"; transcript_type "lncRNA"; transcript_name "1700112M02Rik-226"; level 2; mgi_id "MGI:1920833"; tag "TAGENE"; havana_gene "OTTMUSG00000067401.1";
chr13	HAVANA	transcript	71635726	71760829	0	+	.	gene_id "ENSMUSG00000113358.3"; transcript_id "ENSMUST00000350754.1"; gene_type "lncRNA"; gene_name "1700112M02Rik"; transcript_type "lncRNA"; transcript_name "1700112M02Rik-227"; level 2; mgi_id "MGI:1920833"; tag "basic"; tag "TAGENE"; havana_gene "OTTMUSG00000067401.1";
chr13	HAVANA	transcript	71635726	71760829	0	+	.	gene_id "ENSMUSG00000113358.3"; transcript_id "ENSMUST00000350755.1"; gene_type "lncRNA"; gene_name "1700112M02Rik"; transcript_type "lncRNA"; transcript_name "1700112M02Rik-228"; level 2; mgi_id "MGI:1920833"; tag "TAGENE"; havana_gene "OTTMUSG00000067401.1";
chr13	HAVANA	transcript	71635726	71760829	0	+	.	gene_id "ENSMUSG00000113358.3"; transcript_id "ENSMUST00000350756.1"; gene_type "lncRNA"; gene_name "1700112M02Rik"; transcript_type "lncRNA"; transcript_name "1700112M02Rik-229"; level 2; mgi_id "MGI:1920833"; tag "TAGENE"; havana_gene "OTTMUSG00000067401.1";
chr13	HAVANA	exon	71635727	71635838	0	+	.	gene_id "ENSMUSG00000113358.3"; transcript_id "ENSMUST00000350757.1"; gene_type "lncRNA"; gene_name "1700112M02Rik"; transcript_type "lncRNA"; transcript_name "1700112M02Rik-230"; exon_number 1; exon_id "ENSMUSE00001690647.1"; level 2; mgi_id "MGI:1920833"; tag "TAGENE"; havana_gene "OTTMUSG00000067401.1";
chr13	HAVANA	transcript	71635727	71760829	0	+	.	gene_id "ENSMUSG00000113358.3"; transcript_id "ENSMUST00000350757.1"; gene_type "lncRNA"; gene_name "1700112M02Rik"; transcript_type "lncRNA"; transcript_name "1700112M02Rik-230"; level 2; mgi_id "MGI:1920833"; tag "TAGENE"; havana_gene "OTTMUSG00000067401.1";
chr13	HAVANA	exon	71635730	71635838	0	+	.	gene_id "ENSMUSG00000113358.3"; transcript_id "ENSMUST00000350772.1"; gene_type "lncRNA"; gene_name "1700112M02Rik"; transcript_type "lncRNA"; transcript_name "1700112M02Rik-245"; exon_number 1; exon_id "ENSMUSE00001690645.1"; level 2; mgi_id "MGI:1920833"; tag "TAGENE"; havana_gene "OTTMUSG00000067401.1";
chr13	HAVANA	transcript	71635730	71707274	0	+	.	gene_id "ENSMUSG00000113358.3"; transcript_id "ENSMUST00000350772.1"; gene_type "lncRNA"; gene_name "1700112M02Rik"; transcript_type "lncRNA"; transcript_name "1700112M02Rik-245"; level 2; mgi_id "MGI:1920833"; tag "TAGENE"; havana_gene "OTTMUSG00000067401.1";
chr13	HAVANA	exon	71635731	71635838	0	+	.	gene_id "ENSMUSG00000113358.3"; transcript_id "ENSMUST00000350779.1"; gene_type "lncRNA"; gene_name "1700112M02Rik"; transcript_type "lncRNA"; transcript_name "1700112M02Rik-252"; exon_number 1; exon_id "ENSMUSE00001690640.1"; level 2; mgi_id "MGI:1920833"; tag "TAGENE"; havana_gene "OTTMUSG00000067401.1";
chr13	HAVANA	transcript	71635731	71637642	0	+	.	gene_id "ENSMUSG00000113358.3"; transcript_id "ENSMUST00000350779.1"; gene_type "lncRNA"; gene_name "1700112M02Rik"; transcript_type "lncRNA"; transcript_name "1700112M02Rik-252"; level 2; mgi_id "MGI:1920833"; tag "TAGENE"; havana_gene "OTTMUSG00000067401.1";
chr13	HAVANA	exon	71635732	71635838	0	+	.	gene_id "ENSMUSG00000113358.3"; transcript_id "ENSMUST00000350758.1"; gene_type "lncRNA"; gene_name "1700112M02Rik"; transcript_type "lncRNA"; transcript_name "1700112M02Rik-231"; exon_number 1; exon_id "ENSMUSE00001690652.1"; level 2; mgi_id "MGI:1920833"; tag "TAGENE"; havana_gene "OTTMUSG00000067401.1";
chr13	HAVANA	transcript	71635732	71760829	0	+	.	gene_id "ENSMUSG00000113358.3"; transcript_id "ENSMUST00000350758.1"; gene_type "lncRNA"; gene_name "1700112M02Rik"; transcript_type "lncRNA"; transcript_name "1700112M02Rik-231"; level 2; mgi_id "MGI:1920833"; tag "TAGENE"; havana_gene "OTTMUSG00000067401.1";
chr13	HAVANA	exon	71635733	71635838	0	+	.	gene_id "ENSMUSG00000113358.3"; transcript_id "ENSMUST00000350776.1"; gene_type "lncRNA"; gene_name "1700112M02Rik"; transcript_type "lncRNA"; transcript_name "1700112M02Rik-249"; exon_number 1; exon_id "ENSMUSE00001690651.1"; level 2; mgi_id "MGI:1920833"; tag "TAGENE"; havana_gene "OTTMUSG00000067401.1";
chr13	HAVANA	transcript	71635733	71669129	0	+	.	gene_id "ENSMUSG00000113358.3"; transcript_id "ENSMUST00000350776.1"; gene_type "lncRNA"; gene_name "1700112M02Rik"; transcript_type "lncRNA"; transcript_name "1700112M02Rik-249"; level 2; mgi_id "MGI:1920833"; tag "TAGENE"; havana_gene "OTTMUSG00000067401.1";
chr13	HAVANA	exon	71635735	71635838	0	+	.	gene_id "ENSMUSG00000113358.3"; transcript_id "ENSMUST00000350759.1"; gene_type "lncRNA"; gene_name "1700112M02Rik"; transcript_type "lncRNA"; transcript_name "1700112M02Rik-232"; exon_number 1; exon_id "ENSMUSE00001690609.1"; level 2; mgi_id "MGI:1920833"; tag "TAGENE"; havana_gene "OTTMUSG00000067401.1";
chr13	HAVANA	transcript	71635735	71760829	0	+	.	gene_id "ENSMUSG00000113358.3"; transcript_id "ENSMUST00000350759.1"; gene_type "lncRNA"; gene_name "1700112M02Rik"; transcript_type "lncRNA"; transcript_name "1700112M02Rik-232"; level 2; mgi_id "MGI:1920833"; tag "TAGENE"; havana_gene "OTTMUSG00000067401.1";
chr13	HAVANA	exon	71635742	71635838	0	+	.	gene_id "ENSMUSG00000113358.3"; transcript_id "ENSMUST00000350773.1"; gene_type "lncRNA"; gene_name "1700112M02Rik"; transcript_type "lncRNA"; transcript_name "1700112M02Rik-246"; exon_number 1; exon_id "ENSMUSE00001690617.1"; level 2; mgi_id "MGI:1920833"; tag "basic"; tag "TAGENE"; havana_gene "OTTMUSG00000067401.1";
chr13	HAVANA	transcript	71635742	71707274	0	+	.	gene_id "ENSMUSG00000113358.3"; transcript_id "ENSMUST00000350773.1"; gene_type "lncRNA"; gene_name "1700112M02Rik"; transcript_type "lncRNA"; transcript_name "1700112M02Rik-246"; level 2; mgi_id "MGI:1920833"; tag "basic"; tag "TAGENE"; havana_gene "OTTMUSG00000067401.1";
chr13	HAVANA	exon	71635750	71635838	0	+	.	gene_id "ENSMUSG00000113358.3"; transcript_id "ENSMUST00000350777.1"; gene_type "lncRNA"; gene_name "1700112M02Rik"; transcript_type "lncRNA"; transcript_name "1700112M02Rik-250"; exon_number 1; exon_id "ENSMUSE00001690642.1"; level 2; mgi_id "MGI:1920833"; tag "TAGENE"; havana_gene "OTTMUSG00000067401.1";
chr13	HAVANA	transcript	71635750	71669129	0	+	.	gene_id "ENSMUSG00000113358.3"; transcript_id "ENSMUST00000350777.1"; gene_type "lncRNA"; gene_name "1700112M02Rik"; transcript_type "lncRNA"; transcript_name "1700112M02Rik-250"; level 2; mgi_id "MGI:1920833"; tag "TAGENE"; havana_gene "OTTMUSG00000067401.1";
chr13	HAVANA	exon	71635752	71635838	0	+	.	gene_id "ENSMUSG00000113358.3"; transcript_id "ENSMUST00000350774.1"; gene_type "lncRNA"; gene_name "1700112M02Rik"; transcript_type "lncRNA"; transcript_name "1700112M02Rik-247"; exon_number 1; exon_id "ENSMUSE00001690624.1"; level 2; mgi_id "MGI:1920833"; tag "TAGENE"; havana_gene "OTTMUSG00000067401.1";
chr13	HAVANA	exon	71635752	71635838	0	+	.	gene_id "ENSMUSG00000113358.3"; transcript_id "ENSMUST00000350760.1"; gene_type "lncRNA"; gene_name "1700112M02Rik"; transcript_type "lncRNA"; transcript_name "1700112M02Rik-233"; exon_number 1; exon_id "ENSMUSE00001690624.1"; level 2; mgi_id "MGI:1920833"; tag "TAGENE"; havana_gene "OTTMUSG00000067401.1";
chr13	HAVANA	transcript	71635752	71707265	0	+	.	gene_id "ENSMUSG00000113358.3"; transcript_id "ENSMUST00000350774.1"; gene_type "lncRNA"; gene_name "1700112M02Rik"; transcript_type "lncRNA"; transcript_name "1700112M02Rik-247"; level 2; mgi_id "MGI:1920833"; tag "TAGENE"; havana_gene "OTTMUSG00000067401.1";
chr13	HAVANA	transcript	71635752	71760829	0	+	.	gene_id "ENSMUSG00000113358.3"; transcript_id "ENSMUST00000350760.1"; gene_type "lncRNA"; gene_name "1700112M02Rik"; transcript_type "lncRNA"; transcript_name "1700112M02Rik-233"; level 2; mgi_id "MGI:1920833"; tag "TAGENE"; havana_gene "OTTMUSG00000067401.1";
chr13	HAVANA	exon	71635758	71635838	0	+	.	gene_id "ENSMUSG00000113358.3"; transcript_id "ENSMUST00000350761.1"; gene_type "lncRNA"; gene_name "1700112M02Rik"; transcript_type "lncRNA"; transcript_name "1700112M02Rik-234"; exon_number 1; exon_id "ENSMUSE00001690631.1"; level 2; mgi_id "MGI:1920833"; tag "TAGENE"; havana_gene "OTTMUSG00000067401.1";
chr13	HAVANA	transcript	71635758	71760829	0	+	.	gene_id "ENSMUSG00000113358.3"; transcript_id "ENSMUST00000350761.1"; gene_type "lncRNA"; gene_name "1700112M02Rik"; transcript_type "lncRNA"; transcript_name "1700112M02Rik-234"; level 2; mgi_id "MGI:1920833"; tag "TAGENE"; havana_gene "OTTMUSG00000067401.1";
chr13	HAVANA	exon	71635764	71635838	0	+	.	gene_id "ENSMUSG00000113358.3"; transcript_id "ENSMUST00000350762.1"; gene_type "lncRNA"; gene_name "1700112M02Rik"; transcript_type "lncRNA"; transcript_name "1700112M02Rik-235"; exon_number 1; exon_id "ENSMUSE00001690626.1"; level 2; mgi_id "MGI:1920833"; tag "TAGENE"; havana_gene "OTTMUSG00000067401.1";
chr13	HAVANA	transcript	71635764	71760825	0	+	.	gene_id "ENSMUSG00000113358.3"; transcript_id "ENSMUST00000350762.1"; gene_type "lncRNA"; gene_name "1700112M02Rik"; transcript_type "lncRNA"; transcript_name "1700112M02Rik-235"; level 2; mgi_id "MGI:1920833"; tag "TAGENE"; havana_gene "OTTMUSG00000067401.1";
chr13	HAVANA	exon	71637315	71637469	0	+	.	gene_id "ENSMUSG00000113358.3"; transcript_id "ENSMUST00000350770.1"; gene_type "lncRNA"; gene_name "1700112M02Rik"; transcript_type "lncRNA"; transcript_name "1700112M02Rik-243"; exon_number 2; exon_id "ENSMUSE00001690625.1"; level 2; mgi_id "MGI:1920833"; tag "TAGENE"; havana_gene "OTTMUSG00000067401.1";
chr13	HAVANA	exon	71637315	71637469	0	+	.	gene_id "ENSMUSG00000113358.3"; transcript_id "ENSMUST00000350749.1"; gene_type "lncRNA"; gene_name "1700112M02Rik"; transcript_type "lncRNA"; transcript_name "1700112M02Rik-222"; exon_number 2; exon_id "ENSMUSE00001690625.1"; level 2; mgi_id "MGI:1920833"; tag "TAGENE"; havana_gene "OTTMUSG00000067401.1";
chr13	HAVANA	exon	71637315	71637469	0	+	.	gene_id "ENSMUSG00000113358.3"; transcript_id "ENSMUST00000350762.1"; gene_type "lncRNA"; gene_name "1700112M02Rik"; transcript_type "lncRNA"; transcript_name "1700112M02Rik-235"; exon_number 2; exon_id "ENSMUSE00001690625.1"; level 2; mgi_id "MGI:1920833"; tag "TAGENE"; havana_gene "OTTMUSG00000067401.1";
chr13	HAVANA	exon	71637315	71637642	0	+	.	gene_id "ENSMUSG00000113358.3"; transcript_id "ENSMUST00000350779.1"; gene_type "lncRNA"; gene_name "1700112M02Rik"; transcript_type "lncRNA"; transcript_name "1700112M02Rik-252"; exon_number 2; exon_id "ENSMUSE00001690604.1"; level 2; mgi_id "MGI:1920833"; tag "TAGENE"; havana_gene "OTTMUSG00000067401.1";
chr13	HAVANA	exon	71660755	71660844	0	+	.	gene_id "ENSMUSG00000113358.3"; transcript_id "ENSMUST00000350757.1"; gene_type "lncRNA"; gene_name "1700112M02Rik"; transcript_type "lncRNA"; transcript_name "1700112M02Rik-230"; exon_number 2; exon_id "ENSMUSE00001690623.1"; level 2; mgi_id "MGI:1920833"; tag "TAGENE"; havana_gene "OTTMUSG00000067401.1";
chr13	HAVANA	exon	71660755	71660844	0	+	.	gene_id "ENSMUSG00000113358.3"; transcript_id "ENSMUST00000350760.1"; gene_type "lncRNA"; gene_name "1700112M02Rik"; transcript_type "lncRNA"; transcript_name "1700112M02Rik-233"; exon_number 2; exon_id "ENSMUSE00001690623.1"; level 2; mgi_id "MGI:1920833"; tag "TAGENE"; havana_gene "OTTMUSG00000067401.1";
chr13	HAVANA	exon	71660755	71661083	0	+	.	gene_id "ENSMUSG00000113358.3"; transcript_id "ENSMUST00000350778.1"; gene_type "lncRNA"; gene_name "1700112M02Rik"; transcript_type "lncRNA"; transcript_name "1700112M02Rik-251"; exon_number 2; exon_id "ENSMUSE00001690644.1"; level 2; mgi_id "MGI:1920833"; tag "TAGENE"; havana_gene "OTTMUSG00000067401.1";
chr13	HAVANA	exon	71666707	71666747	0	+	.	gene_id "ENSMUSG00000113358.3"; transcript_id "ENSMUST00000350777.1"; gene_type "lncRNA"; gene_name "1700112M02Rik"; transcript_type "lncRNA"; transcript_name "1700112M02Rik-250"; exon_number 2; exon_id "ENSMUSE00001690650.1"; level 2; mgi_id "MGI:1920833"; tag "TAGENE"; havana_gene "OTTMUSG00000067401.1";
chr13	HAVANA	exon	71668739	71669129	0	+	.	gene_id "ENSMUSG00000113358.3"; transcript_id "ENSMUST00000350776.1"; gene_type "lncRNA"; gene_name "1700112M02Rik"; transcript_type "lncRNA"; transcript_name "1700112M02Rik-249"; exon_number 2; exon_id "ENSMUSE00001690649.1"; level 2; mgi_id "MGI:1920833"; tag "TAGENE"; havana_gene "OTTMUSG00000067401.1";
chr13	HAVANA	exon	71668739	71669129	0	+	.	gene_id "ENSMUSG00000113358.3"; transcript_id "ENSMUST00000350777.1"; gene_type "lncRNA"; gene_name "1700112M02Rik"; transcript_type "lncRNA"; transcript_name "1700112M02Rik-250"; exon_number 3; exon_id "ENSMUSE00001690649.1"; level 2; mgi_id "MGI:1920833"; tag "TAGENE"; havana_gene "OTTMUSG00000067401.1";
chr13	HAVANA	exon	71683440	71683682	0	+	.	gene_id "ENSMUSG00000113358.3"; transcript_id "ENSMUST00000350767.1"; gene_type "lncRNA"; gene_name "1700112M02Rik"; transcript_type "lncRNA"; transcript_name "1700112M02Rik-240"; exon_number 2; exon_id "ENSMUSE00001690611.1"; level 2; mgi_id "MGI:1920833"; tag "TAGENE"; havana_gene "OTTMUSG00000067401.1";
chr13	HAVANA	exon	71683440	71683682	0	+	.	gene_id "ENSMUSG00000113358.3"; transcript_id "ENSMUST00000350736.1"; gene_type "lncRNA"; gene_name "1700112M02Rik"; transcript_type "lncRNA"; transcript_name "1700112M02Rik-209"; exon_number 2; exon_id "ENSMUSE00001690611.1"; level 2; mgi_id "MGI:1920833"; tag "TAGENE"; havana_gene "OTTMUSG00000067401.1";
chr13	HAVANA	exon	71683440	71683682	0	+	.	gene_id "ENSMUSG00000113358.3"; transcript_id "ENSMUST00000350745.1"; gene_type "lncRNA"; gene_name "1700112M02Rik"; transcript_type "lncRNA"; transcript_name "1700112M02Rik-218"; exon_number 2; exon_id "ENSMUSE00001690611.1"; level 2; mgi_id "MGI:1920833"; tag "TAGENE"; havana_gene "OTTMUSG00000067401.1";
chr13	HAVANA	exon	71683440	71683682	0	+	.	gene_id "ENSMUSG00000113358.3"; transcript_id "ENSMUST00000350773.1"; gene_type "lncRNA"; gene_name "1700112M02Rik"; transcript_type "lncRNA"; transcript_name "1700112M02Rik-246"; exon_number 2; exon_id "ENSMUSE00001690611.1"; level 2; mgi_id "MGI:1920833"; tag "basic"; tag "TAGENE"; havana_gene "OTTMUSG00000067401.1";
chr13	HAVANA	exon	71683440	71683682	0	+	.	gene_id "ENSMUSG00000113358.3"; transcript_id "ENSMUST00000350774.1"; gene_type "lncRNA"; gene_name "1700112M02Rik"; transcript_type "lncRNA"; transcript_name "1700112M02Rik-247"; exon_number 2; exon_id "ENSMUSE00001690611.1"; level 2; mgi_id "MGI:1920833"; tag "TAGENE"; havana_gene "OTTMUSG00000067401.1";
chr13	HAVANA	exon	71692522	71692688	0	+	.	gene_id "ENSMUSG00000113358.3"; transcript_id "ENSMUST00000350769.1"; gene_type "lncRNA"; gene_name "1700112M02Rik"; transcript_type "lncRNA"; transcript_name "1700112M02Rik-242"; exon_number 2; exon_id "ENSMUSE00001690628.1"; level 2; mgi_id "MGI:1920833"; tag "TAGENE"; havana_gene "OTTMUSG00000067401.1";
chr13	HAVANA	exon	71692522	71692688	0	+	.	gene_id "ENSMUSG00000113358.3"; transcript_id "ENSMUST00000350771.1"; gene_type "lncRNA"; gene_name "1700112M02Rik"; transcript_type "lncRNA"; transcript_name "1700112M02Rik-244"; exon_number 2; exon_id "ENSMUSE00001690628.1"; level 2; mgi_id "MGI:1920833"; tag "TAGENE"; havana_gene "OTTMUSG00000067401.1";
chr13	HAVANA	exon	71692522	71692688	0	+	.	gene_id "ENSMUSG00000113358.3"; transcript_id "ENSMUST00000350761.1"; gene_type "lncRNA"; gene_name "1700112M02Rik"; transcript_type "lncRNA"; transcript_name "1700112M02Rik-234"; exon_number 2; exon_id "ENSMUSE00001690628.1"; level 2; mgi_id "MGI:1920833"; tag "TAGENE"; havana_gene "OTTMUSG00000067401.1";
chr13	HAVANA	exon	71697291	71697482	0	+	.	gene_id "ENSMUSG00000113358.3"; transcript_id "ENSMUST00000350775.1"; gene_type "lncRNA"; gene_name "1700112M02Rik"; transcript_type "lncRNA"; transcript_name "1700112M02Rik-248"; exon_number 1; exon_id "ENSMUSE00001690615.1"; level 2; mgi_id "MGI:1920833"; tag "TAGENE"; havana_gene "OTTMUSG00000067401.1";
chr13	HAVANA	transcript	71697291	71760825	0	+	.	gene_id "ENSMUSG00000113358.3"; transcript_id "ENSMUST00000350775.1"; gene_type "lncRNA"; gene_name "1700112M02Rik"; transcript_type "lncRNA"; transcript_name "1700112M02Rik-248"; level 2; mgi_id "MGI:1920833"; tag "TAGENE"; havana_gene "OTTMUSG00000067401.1";
chr13	HAVANA	exon	71697388	71697482	0	+	.	gene_id "ENSMUSG00000113358.3"; transcript_id "ENSMUST00000350730.1"; gene_type "lncRNA"; gene_name "1700112M02Rik"; transcript_type "lncRNA"; transcript_name "1700112M02Rik-203"; exon_number 2; exon_id "ENSMUSE00001690634.1"; level 2; mgi_id "MGI:1920833"; tag "TAGENE"; havana_gene "OTTMUSG00000067401.1";
chr13	HAVANA	exon	71697388	71697482	0	+	.	gene_id "ENSMUSG00000113358.3"; transcript_id "ENSMUST00000350765.1"; gene_type "lncRNA"; gene_name "1700112M02Rik"; transcript_type "lncRNA"; transcript_name "1700112M02Rik-238"; exon_number 2; exon_id "ENSMUSE00001690634.1"; level 2; mgi_id "MGI:1920833"; tag "TAGENE"; havana_gene "OTTMUSG00000067401.1";
chr13	HAVANA	exon	71697388	71697482	0	+	.	gene_id "ENSMUSG00000113358.3"; transcript_id "ENSMUST00000350731.1"; gene_type "lncRNA"; gene_name "1700112M02Rik"; transcript_type "lncRNA"; transcript_name "1700112M02Rik-204"; exon_number 2; exon_id "ENSMUSE00001690634.1"; level 2; mgi_id "MGI:1920833"; tag "TAGENE"; havana_gene "OTTMUSG00000067401.1";
chr13	HAVANA	exon	71697388	71697482	0	+	.	gene_id "ENSMUSG00000113358.3"; transcript_id "ENSMUST00000350768.1"; gene_type "lncRNA"; gene_name "1700112M02Rik"; transcript_type "lncRNA"; transcript_name "1700112M02Rik-241"; exon_number 2; exon_id "ENSMUSE00001690634.1"; level 2; mgi_id "MGI:1920833"; tag "TAGENE"; havana_gene "OTTMUSG00000067401.1";
chr13	HAVANA	exon	71697388	71697482	0	+	.	gene_id "ENSMUSG00000113358.3"; transcript_id "ENSMUST00000350734.1"; gene_type "lncRNA"; gene_name "1700112M02Rik"; transcript_type "lncRNA"; transcript_name "1700112M02Rik-207"; exon_number 2; exon_id "ENSMUSE00001690634.1"; level 2; mgi_id "MGI:1920833"; tag "TAGENE"; havana_gene "OTTMUSG00000067401.1";
chr13	HAVANA	exon	71697388	71697482	0	+	.	gene_id "ENSMUSG00000113358.3"; transcript_id "ENSMUST00000350735.1"; gene_type "lncRNA"; gene_name "1700112M02Rik"; transcript_type "lncRNA"; transcript_name "1700112M02Rik-208"; exon_number 2; exon_id "ENSMUSE00001690634.1"; level 2; mgi_id "MGI:1920833"; tag "TAGENE"; havana_gene "OTTMUSG00000067401.1";
chr13	HAVANA	exon	71697388	71697482	0	+	.	gene_id "ENSMUSG00000113358.3"; transcript_id "ENSMUST00000350769.1"; gene_type "lncRNA"; gene_name "1700112M02Rik"; transcript_type "lncRNA"; transcript_name "1700112M02Rik-242"; exon_number 3; exon_id "ENSMUSE00001690634.1"; level 2; mgi_id "MGI:1920833"; tag "TAGENE"; havana_gene "OTTMUSG00000067401.1";
chr13	HAVANA	exon	71697388	71697482	0	+	.	gene_id "ENSMUSG00000113358.3"; transcript_id "ENSMUST00000350738.1"; gene_type "lncRNA"; gene_name "1700112M02Rik"; transcript_type "lncRNA"; transcript_name "1700112M02Rik-211"; exon_number 2; exon_id "ENSMUSE00001690634.1"; level 2; mgi_id "MGI:1920833"; tag "TAGENE"; havana_gene "OTTMUSG00000067401.1";
chr13	HAVANA	exon	71697388	71697482	0	+	.	gene_id "ENSMUSG00000113358.3"; transcript_id "ENSMUST00000350740.1"; gene_type "lncRNA"; gene_name "1700112M02Rik"; transcript_type "lncRNA"; transcript_name "1700112M02Rik-213"; exon_number 2; exon_id "ENSMUSE00001690634.1"; level 2; mgi_id "MGI:1920833"; tag "basic"; tag "TAGENE"; havana_gene "OTTMUSG00000067401.1";
chr13	HAVANA	exon	71697388	71697482	0	+	.	gene_id "ENSMUSG00000113358.3"; transcript_id "ENSMUST00000350743.1"; gene_type "lncRNA"; gene_name "1700112M02Rik"; transcript_type "lncRNA"; transcript_name "1700112M02Rik-216"; exon_number 2; exon_id "ENSMUSE00001690634.1"; level 2; mgi_id "MGI:1920833"; tag "TAGENE"; havana_gene "OTTMUSG00000067401.1";
chr13	HAVANA	exon	71697388	71697482	0	+	.	gene_id "ENSMUSG00000113358.3"; transcript_id "ENSMUST00000350749.1"; gene_type "lncRNA"; gene_name "1700112M02Rik"; transcript_type "lncRNA"; transcript_name "1700112M02Rik-222"; exon_number 3; exon_id "ENSMUSE00001690634.1"; level 2; mgi_id "MGI:1920833"; tag "TAGENE"; havana_gene "OTTMUSG00000067401.1";
chr13	HAVANA	exon	71697388	71697482	0	+	.	gene_id "ENSMUSG00000113358.3"; transcript_id "ENSMUST00000350771.1"; gene_type "lncRNA"; gene_name "1700112M02Rik"; transcript_type "lncRNA"; transcript_name "1700112M02Rik-244"; exon_number 3; exon_id "ENSMUSE00001690634.1"; level 2; mgi_id "MGI:1920833"; tag "TAGENE"; havana_gene "OTTMUSG00000067401.1";
chr13	HAVANA	exon	71697388	71697482	0	+	.	gene_id "ENSMUSG00000113358.3"; transcript_id "ENSMUST00000350753.1"; gene_type "lncRNA"; gene_name "1700112M02Rik"; transcript_type "lncRNA"; transcript_name "1700112M02Rik-226"; exon_number 2; exon_id "ENSMUSE00001690634.1"; level 2; mgi_id "MGI:1920833"; tag "TAGENE"; havana_gene "OTTMUSG00000067401.1";
chr13	HAVANA	exon	71697388	71697482	0	+	.	gene_id "ENSMUSG00000113358.3"; transcript_id "ENSMUST00000350754.1"; gene_type "lncRNA"; gene_name "1700112M02Rik"; transcript_type "lncRNA"; transcript_name "1700112M02Rik-227"; exon_number 2; exon_id "ENSMUSE00001690634.1"; level 2; mgi_id "MGI:1920833"; tag "basic"; tag "TAGENE"; havana_gene "OTTMUSG00000067401.1";
chr13	HAVANA	exon	71697388	71697482	0	+	.	gene_id "ENSMUSG00000113358.3"; transcript_id "ENSMUST00000350756.1"; gene_type "lncRNA"; gene_name "1700112M02Rik"; transcript_type "lncRNA"; transcript_name "1700112M02Rik-229"; exon_number 2; exon_id "ENSMUSE00001690634.1"; level 2; mgi_id "MGI:1920833"; tag "TAGENE"; havana_gene "OTTMUSG00000067401.1";
chr13	HAVANA	exon	71697388	71697482	0	+	.	gene_id "ENSMUSG00000113358.3"; transcript_id "ENSMUST00000350773.1"; gene_type "lncRNA"; gene_name "1700112M02Rik"; transcript_type "lncRNA"; transcript_name "1700112M02Rik-246"; exon_number 3; exon_id "ENSMUSE00001690634.1"; level 2; mgi_id "MGI:1920833"; tag "basic"; tag "TAGENE"; havana_gene "OTTMUSG00000067401.1";
chr13	HAVANA	exon	71697388	71697482	0	+	.	gene_id "ENSMUSG00000113358.3"; transcript_id "ENSMUST00000350774.1"; gene_type "lncRNA"; gene_name "1700112M02Rik"; transcript_type "lncRNA"; transcript_name "1700112M02Rik-247"; exon_number 3; exon_id "ENSMUSE00001690634.1"; level 2; mgi_id "MGI:1920833"; tag "TAGENE"; havana_gene "OTTMUSG00000067401.1";
chr13	HAVANA	exon	71697388	71697482	0	+	.	gene_id "ENSMUSG00000113358.3"; transcript_id "ENSMUST00000350761.1"; gene_type "lncRNA"; gene_name "1700112M02Rik"; transcript_type "lncRNA"; transcript_name "1700112M02Rik-234"; exon_number 3; exon_id "ENSMUSE00001690634.1"; level 2; mgi_id "MGI:1920833"; tag "TAGENE"; havana_gene "OTTMUSG00000067401.1";
chr13	HAVANA	exon	71697388	71697482	0	+	.	gene_id "ENSMUSG00000113358.3"; transcript_id "ENSMUST00000350762.1"; gene_type "lncRNA"; gene_name "1700112M02Rik"; transcript_type "lncRNA"; transcript_name "1700112M02Rik-235"; exon_number 3; exon_id "ENSMUSE00001690634.1"; level 2; mgi_id "MGI:1920833"; tag "TAGENE"; havana_gene "OTTMUSG00000067401.1";
chr13	HAVANA	exon	71697392	71697482	0	+	.	gene_id "ENSMUSG00000113358.3"; transcript_id "ENSMUST00000350764.1"; gene_type "lncRNA"; gene_name "1700112M02Rik"; transcript_type "lncRNA"; transcript_name "1700112M02Rik-237"; exon_number 2; exon_id "ENSMUSE00001690633.1"; level 2; mgi_id "MGI:1920833"; tag "TAGENE"; havana_gene "OTTMUSG00000067401.1";
chr13	HAVANA	exon	71697392	71697482	0	+	.	gene_id "ENSMUSG00000113358.3"; transcript_id "ENSMUST00000350733.1"; gene_type "lncRNA"; gene_name "1700112M02Rik"; transcript_type "lncRNA"; transcript_name "1700112M02Rik-206"; exon_number 2; exon_id "ENSMUSE00001690633.1"; level 2; mgi_id "MGI:1920833"; tag "TAGENE"; havana_gene "OTTMUSG00000067401.1";
chr13	HAVANA	exon	71697392	71697482	0	+	.	gene_id "ENSMUSG00000113358.3"; transcript_id "ENSMUST00000350737.1"; gene_type "lncRNA"; gene_name "1700112M02Rik"; transcript_type "lncRNA"; transcript_name "1700112M02Rik-210"; exon_number 2; exon_id "ENSMUSE00001690633.1"; level 2; mgi_id "MGI:1920833"; tag "TAGENE"; havana_gene "OTTMUSG00000067401.1";
chr13	HAVANA	exon	71697392	71697482	0	+	.	gene_id "ENSMUSG00000113358.3"; transcript_id "ENSMUST00000350746.1"; gene_type "lncRNA"; gene_name "1700112M02Rik"; transcript_type "lncRNA"; transcript_name "1700112M02Rik-219"; exon_number 2; exon_id "ENSMUSE00001690633.1"; level 2; mgi_id "MGI:1920833"; tag "TAGENE"; havana_gene "OTTMUSG00000067401.1";
chr13	HAVANA	exon	71697392	71697482	0	+	.	gene_id "ENSMUSG00000113358.3"; transcript_id "ENSMUST00000350748.1"; gene_type "lncRNA"; gene_name "1700112M02Rik"; transcript_type "lncRNA"; transcript_name "1700112M02Rik-221"; exon_number 2; exon_id "ENSMUSE00001690633.1"; level 2; mgi_id "MGI:1920833"; tag "TAGENE"; havana_gene "OTTMUSG00000067401.1";
chr13	HAVANA	exon	71697392	71697482	0	+	.	gene_id "ENSMUSG00000113358.3"; transcript_id "ENSMUST00000350741.1"; gene_type "lncRNA"; gene_name "1700112M02Rik"; transcript_type "lncRNA"; transcript_name "1700112M02Rik-214"; exon_number 2; exon_id "ENSMUSE00001690633.1"; level 2; mgi_id "MGI:1920833"; tag "TAGENE"; havana_gene "OTTMUSG00000067401.1";
chr13	HAVANA	exon	71697392	71697482	0	+	.	gene_id "ENSMUSG00000113358.3"; transcript_id "ENSMUST00000350752.1"; gene_type "lncRNA"; gene_name "1700112M02Rik"; transcript_type "lncRNA"; transcript_name "1700112M02Rik-225"; exon_number 2; exon_id "ENSMUSE00001690633.1"; level 2; mgi_id "MGI:1920833"; tag "TAGENE"; havana_gene "OTTMUSG00000067401.1";
chr13	HAVANA	exon	71697392	71697482	0	+	.	gene_id "ENSMUSG00000113358.3"; transcript_id "ENSMUST00000350755.1"; gene_type "lncRNA"; gene_name "1700112M02Rik"; transcript_type "lncRNA"; transcript_name "1700112M02Rik-228"; exon_number 2; exon_id "ENSMUSE00001690633.1"; level 2; mgi_id "MGI:1920833"; tag "TAGENE"; havana_gene "OTTMUSG00000067401.1";
chr13	HAVANA	exon	71697392	71697482	0	+	.	gene_id "ENSMUSG00000113358.3"; transcript_id "ENSMUST00000350772.1"; gene_type "lncRNA"; gene_name "1700112M02Rik"; transcript_type "lncRNA"; transcript_name "1700112M02Rik-245"; exon_number 2; exon_id "ENSMUSE00001690633.1"; level 2; mgi_id "MGI:1920833"; tag "TAGENE"; havana_gene "OTTMUSG00000067401.1";
chr13	HAVANA	exon	71707006	71707272	0	+	.	gene_id "ENSMUSG00000113358.3"; transcript_id "ENSMUST00000350767.1"; gene_type "lncRNA"; gene_name "1700112M02Rik"; transcript_type "lncRNA"; transcript_name "1700112M02Rik-240"; exon_number 3; exon_id "ENSMUSE00001690613.1"; level 2; mgi_id "MGI:1920833"; tag "TAGENE"; havana_gene "OTTMUSG00000067401.1";
chr13	HAVANA	exon	71707006	71707274	0	+	.	gene_id "ENSMUSG00000113358.3"; transcript_id "ENSMUST00000350773.1"; gene_type "lncRNA"; gene_name "1700112M02Rik"; transcript_type "lncRNA"; transcript_name "1700112M02Rik-246"; exon_number 4; exon_id "ENSMUSE00001690655.1"; level 2; mgi_id "MGI:1920833"; tag "basic"; tag "TAGENE"; havana_gene "OTTMUSG00000067401.1";
chr13	HAVANA	exon	71707006	71707277	0	+	.	gene_id "ENSMUSG00000113358.3"; transcript_id "ENSMUST00000350764.1"; gene_type "lncRNA"; gene_name "1700112M02Rik"; transcript_type "lncRNA"; transcript_name "1700112M02Rik-237"; exon_number 3; exon_id "ENSMUSE00001690646.1"; level 2; mgi_id "MGI:1920833"; tag "TAGENE"; havana_gene "OTTMUSG00000067401.1";
chr13	HAVANA	exon	71707006	71707277	0	+	.	gene_id "ENSMUSG00000113358.3"; transcript_id "ENSMUST00000350765.1"; gene_type "lncRNA"; gene_name "1700112M02Rik"; transcript_type "lncRNA"; transcript_name "1700112M02Rik-238"; exon_number 3; exon_id "ENSMUSE00001690646.1"; level 2; mgi_id "MGI:1920833"; tag "TAGENE"; havana_gene "OTTMUSG00000067401.1";
chr13	HAVANA	exon	71707006	71707277	0	+	.	gene_id "ENSMUSG00000113358.3"; transcript_id "ENSMUST00000350769.1"; gene_type "lncRNA"; gene_name "1700112M02Rik"; transcript_type "lncRNA"; transcript_name "1700112M02Rik-242"; exon_number 4; exon_id "ENSMUSE00001690646.1"; level 2; mgi_id "MGI:1920833"; tag "TAGENE"; havana_gene "OTTMUSG00000067401.1";
chr13	HAVANA	exon	71707006	71707277	0	+	.	gene_id "ENSMUSG00000113358.3"; transcript_id "ENSMUST00000350770.1"; gene_type "lncRNA"; gene_name "1700112M02Rik"; transcript_type "lncRNA"; transcript_name "1700112M02Rik-243"; exon_number 3; exon_id "ENSMUSE00001690646.1"; level 2; mgi_id "MGI:1920833"; tag "TAGENE"; havana_gene "OTTMUSG00000067401.1";
chr13	HAVANA	exon	71707006	71707284	0	+	.	gene_id "ENSMUSG00000113358.3"; transcript_id "ENSMUST00000350763.1"; gene_type "lncRNA"; gene_name "1700112M02Rik"; transcript_type "lncRNA"; transcript_name "1700112M02Rik-236"; exon_number 2; exon_id "ENSMUSE00001690616.1"; level 2; mgi_id "MGI:1920833"; tag "TAGENE"; havana_gene "OTTMUSG00000067401.1";
chr13	HAVANA	exon	71707009	71707265	0	+	.	gene_id "ENSMUSG00000113358.3"; transcript_id "ENSMUST00000350774.1"; gene_type "lncRNA"; gene_name "1700112M02Rik"; transcript_type "lncRNA"; transcript_name "1700112M02Rik-247"; exon_number 4; exon_id "ENSMUSE00001690605.1"; level 2; mgi_id "MGI:1920833"; tag "TAGENE"; havana_gene "OTTMUSG00000067401.1";
chr13	HAVANA	exon	71707009	71707272	0	+	.	gene_id "ENSMUSG00000113358.3"; transcript_id "ENSMUST00000350771.1"; gene_type "lncRNA"; gene_name "1700112M02Rik"; transcript_type "lncRNA"; transcript_name "1700112M02Rik-244"; exon_number 4; exon_id "ENSMUSE00001690619.1"; level 2; mgi_id "MGI:1920833"; tag "TAGENE"; havana_gene "OTTMUSG00000067401.1";
chr13	HAVANA	exon	71707009	71707274	0	+	.	gene_id "ENSMUSG00000113358.3"; transcript_id "ENSMUST00000350772.1"; gene_type "lncRNA"; gene_name "1700112M02Rik"; transcript_type "lncRNA"; transcript_name "1700112M02Rik-245"; exon_number 3; exon_id "ENSMUSE00001690612.1"; level 2; mgi_id "MGI:1920833"; tag "TAGENE"; havana_gene "OTTMUSG00000067401.1";
chr13	HAVANA	exon	71707009	71707277	0	+	.	gene_id "ENSMUSG00000113358.3"; transcript_id "ENSMUST00000350766.1"; gene_type "lncRNA"; gene_name "1700112M02Rik"; transcript_type "lncRNA"; transcript_name "1700112M02Rik-239"; exon_number 2; exon_id "ENSMUSE00001690614.1"; level 2; mgi_id "MGI:1920833"; tag "TAGENE"; havana_gene "OTTMUSG00000067401.1";
chr13	HAVANA	exon	71707009	71707277	0	+	.	gene_id "ENSMUSG00000113358.3"; transcript_id "ENSMUST00000350768.1"; gene_type "lncRNA"; gene_name "1700112M02Rik"; transcript_type "lncRNA"; transcript_name "1700112M02Rik-241"; exon_number 3; exon_id "ENSMUSE00001690614.1"; level 2; mgi_id "MGI:1920833"; tag "TAGENE"; havana_gene "OTTMUSG00000067401.1";
chr13	HAVANA	exon	71730522	71730609	0	+	.	gene_id "ENSMUSG00000113358.3"; transcript_id "ENSMUST00000350734.1"; gene_type "lncRNA"; gene_name "1700112M02Rik"; transcript_type "lncRNA"; transcript_name "1700112M02Rik-207"; exon_number 3; exon_id "ENSMUSE00001690641.1"; level 2; mgi_id "MGI:1920833"; tag "TAGENE"; havana_gene "OTTMUSG00000067401.1";
chr13	HAVANA	exon	71730522	71730609	0	+	.	gene_id "ENSMUSG00000113358.3"; transcript_id "ENSMUST00000350737.1"; gene_type "lncRNA"; gene_name "1700112M02Rik"; transcript_type "lncRNA"; transcript_name "1700112M02Rik-210"; exon_number 3; exon_id "ENSMUSE00001690641.1"; level 2; mgi_id "MGI:1920833"; tag "TAGENE"; havana_gene "OTTMUSG00000067401.1";
chr13	HAVANA	exon	71730522	71730609	0	+	.	gene_id "ENSMUSG00000113358.3"; transcript_id "ENSMUST00000350738.1"; gene_type "lncRNA"; gene_name "1700112M02Rik"; transcript_type "lncRNA"; transcript_name "1700112M02Rik-211"; exon_number 3; exon_id "ENSMUSE00001690641.1"; level 2; mgi_id "MGI:1920833"; tag "TAGENE"; havana_gene "OTTMUSG00000067401.1";
chr13	HAVANA	exon	71730522	71730609	0	+	.	gene_id "ENSMUSG00000113358.3"; transcript_id "ENSMUST00000350739.1"; gene_type "lncRNA"; gene_name "1700112M02Rik"; transcript_type "lncRNA"; transcript_name "1700112M02Rik-212"; exon_number 2; exon_id "ENSMUSE00001690641.1"; level 2; mgi_id "MGI:1920833"; tag "TAGENE"; havana_gene "OTTMUSG00000067401.1";
chr13	HAVANA	exon	71730522	71730609	0	+	.	gene_id "ENSMUSG00000113358.3"; transcript_id "ENSMUST00000350742.1"; gene_type "lncRNA"; gene_name "1700112M02Rik"; transcript_type "lncRNA"; transcript_name "1700112M02Rik-215"; exon_number 2; exon_id "ENSMUSE00001690641.1"; level 2; mgi_id "MGI:1920833"; tag "TAGENE"; havana_gene "OTTMUSG00000067401.1";
chr13	HAVANA	exon	71730522	71730609	0	+	.	gene_id "ENSMUSG00000113358.3"; transcript_id "ENSMUST00000350743.1"; gene_type "lncRNA"; gene_name "1700112M02Rik"; transcript_type "lncRNA"; transcript_name "1700112M02Rik-216"; exon_number 3; exon_id "ENSMUSE00001690641.1"; level 2; mgi_id "MGI:1920833"; tag "TAGENE"; havana_gene "OTTMUSG00000067401.1";
chr13	HAVANA	exon	71730522	71730609	0	+	.	gene_id "ENSMUSG00000113358.3"; transcript_id "ENSMUST00000350744.1"; gene_type "lncRNA"; gene_name "1700112M02Rik"; transcript_type "lncRNA"; transcript_name "1700112M02Rik-217"; exon_number 2; exon_id "ENSMUSE00001690641.1"; level 2; mgi_id "MGI:1920833"; tag "TAGENE"; havana_gene "OTTMUSG00000067401.1";
chr13	HAVANA	exon	71730522	71730609	0	+	.	gene_id "ENSMUSG00000113358.3"; transcript_id "ENSMUST00000350748.1"; gene_type "lncRNA"; gene_name "1700112M02Rik"; transcript_type "lncRNA"; transcript_name "1700112M02Rik-221"; exon_number 3; exon_id "ENSMUSE00001690641.1"; level 2; mgi_id "MGI:1920833"; tag "TAGENE"; havana_gene "OTTMUSG00000067401.1";
chr13	HAVANA	exon	71730522	71730609	0	+	.	gene_id "ENSMUSG00000113358.3"; transcript_id "ENSMUST00000350751.1"; gene_type "lncRNA"; gene_name "1700112M02Rik"; transcript_type "lncRNA"; transcript_name "1700112M02Rik-224"; exon_number 2; exon_id "ENSMUSE00001690641.1"; level 2; mgi_id "MGI:1920833"; tag "TAGENE"; havana_gene "OTTMUSG00000067401.1";
chr13	HAVANA	exon	71730522	71730609	0	+	.	gene_id "ENSMUSG00000113358.3"; transcript_id "ENSMUST00000350752.1"; gene_type "lncRNA"; gene_name "1700112M02Rik"; transcript_type "lncRNA"; transcript_name "1700112M02Rik-225"; exon_number 3; exon_id "ENSMUSE00001690641.1"; level 2; mgi_id "MGI:1920833"; tag "TAGENE"; havana_gene "OTTMUSG00000067401.1";
chr13	HAVANA	exon	71730522	71730609	0	+	.	gene_id "ENSMUSG00000113358.3"; transcript_id "ENSMUST00000350753.1"; gene_type "lncRNA"; gene_name "1700112M02Rik"; transcript_type "lncRNA"; transcript_name "1700112M02Rik-226"; exon_number 3; exon_id "ENSMUSE00001690641.1"; level 2; mgi_id "MGI:1920833"; tag "TAGENE"; havana_gene "OTTMUSG00000067401.1";
chr13	HAVANA	exon	71730522	71730609	0	+	.	gene_id "ENSMUSG00000113358.3"; transcript_id "ENSMUST00000350754.1"; gene_type "lncRNA"; gene_name "1700112M02Rik"; transcript_type "lncRNA"; transcript_name "1700112M02Rik-227"; exon_number 3; exon_id "ENSMUSE00001690641.1"; level 2; mgi_id "MGI:1920833"; tag "basic"; tag "TAGENE"; havana_gene "OTTMUSG00000067401.1";
chr13	HAVANA	exon	71730526	71730609	0	+	.	gene_id "ENSMUSG00000113358.3"; transcript_id "ENSMUST00000350758.1"; gene_type "lncRNA"; gene_name "1700112M02Rik"; transcript_type "lncRNA"; transcript_name "1700112M02Rik-231"; exon_number 2; exon_id "ENSMUSE00001690635.1"; level 2; mgi_id "MGI:1920833"; tag "TAGENE"; havana_gene "OTTMUSG00000067401.1";
chr13	HAVANA	exon	71730526	71730609	0	+	.	gene_id "ENSMUSG00000113358.3"; transcript_id "ENSMUST00000350759.1"; gene_type "lncRNA"; gene_name "1700112M02Rik"; transcript_type "lncRNA"; transcript_name "1700112M02Rik-232"; exon_number 2; exon_id "ENSMUSE00001690635.1"; level 2; mgi_id "MGI:1920833"; tag "TAGENE"; havana_gene "OTTMUSG00000067401.1";
chr13	HAVANA	exon	71754799	71754879	0	+	.	gene_id "ENSMUSG00000113358.3"; transcript_id "ENSMUST00000350730.1"; gene_type "lncRNA"; gene_name "1700112M02Rik"; transcript_type "lncRNA"; transcript_name "1700112M02Rik-203"; exon_number 3; exon_id "ENSMUSE00001690643.1"; level 2; mgi_id "MGI:1920833"; tag "TAGENE"; havana_gene "OTTMUSG00000067401.1";
chr13	HAVANA	exon	71754799	71754879	0	+	.	gene_id "ENSMUSG00000113358.3"; transcript_id "ENSMUST00000350729.1"; gene_type "lncRNA"; gene_name "1700112M02Rik"; transcript_type "lncRNA"; transcript_name "1700112M02Rik-202"; exon_number 2; exon_id "ENSMUSE00001690643.1"; level 2; mgi_id "MGI:1920833"; tag "Ensembl_canonical"; tag "GENCODE_Primary"; tag "TAGENE"; havana_gene "OTTMUSG00000067401.1";
chr13	HAVANA	exon	71754799	71754879	0	+	.	gene_id "ENSMUSG00000113358.3"; transcript_id "ENSMUST00000350732.1"; gene_type "lncRNA"; gene_name "1700112M02Rik"; transcript_type "lncRNA"; transcript_name "1700112M02Rik-205"; exon_number 2; exon_id "ENSMUSE00001690643.1"; level 2; mgi_id "MGI:1920833"; tag "TAGENE"; havana_gene "OTTMUSG00000067401.1";
chr13	HAVANA	exon	71754799	71754879	0	+	.	gene_id "ENSMUSG00000113358.3"; transcript_id "ENSMUST00000350735.1"; gene_type "lncRNA"; gene_name "1700112M02Rik"; transcript_type "lncRNA"; transcript_name "1700112M02Rik-208"; exon_number 3; exon_id "ENSMUSE00001690643.1"; level 2; mgi_id "MGI:1920833"; tag "TAGENE"; havana_gene "OTTMUSG00000067401.1";
chr13	HAVANA	exon	71754799	71754879	0	+	.	gene_id "ENSMUSG00000113358.3"; transcript_id "ENSMUST00000350736.1"; gene_type "lncRNA"; gene_name "1700112M02Rik"; transcript_type "lncRNA"; transcript_name "1700112M02Rik-209"; exon_number 3; exon_id "ENSMUSE00001690643.1"; level 2; mgi_id "MGI:1920833"; tag "TAGENE"; havana_gene "OTTMUSG00000067401.1";
chr13	HAVANA	exon	71754799	71754879	0	+	.	gene_id "ENSMUSG00000113358.3"; transcript_id "ENSMUST00000350738.1"; gene_type "lncRNA"; gene_name "1700112M02Rik"; transcript_type "lncRNA"; transcript_name "1700112M02Rik-211"; exon_number 4; exon_id "ENSMUSE00001690643.1"; level 2; mgi_id "MGI:1920833"; tag "TAGENE"; havana_gene "OTTMUSG00000067401.1";
chr13	HAVANA	exon	71754799	71754879	0	+	.	gene_id "ENSMUSG00000113358.3"; transcript_id "ENSMUST00000350739.1"; gene_type "lncRNA"; gene_name "1700112M02Rik"; transcript_type "lncRNA"; transcript_name "1700112M02Rik-212"; exon_number 3; exon_id "ENSMUSE00001690643.1"; level 2; mgi_id "MGI:1920833"; tag "TAGENE"; havana_gene "OTTMUSG00000067401.1";
chr13	HAVANA	exon	71754799	71754879	0	+	.	gene_id "ENSMUSG00000113358.3"; transcript_id "ENSMUST00000350740.1"; gene_type "lncRNA"; gene_name "1700112M02Rik"; transcript_type "lncRNA"; transcript_name "1700112M02Rik-213"; exon_number 3; exon_id "ENSMUSE00001690643.1"; level 2; mgi_id "MGI:1920833"; tag "basic"; tag "TAGENE"; havana_gene "OTTMUSG00000067401.1";
chr13	HAVANA	exon	71754799	71754879	0	+	.	gene_id "ENSMUSG00000113358.3"; transcript_id "ENSMUST00000350744.1"; gene_type "lncRNA"; gene_name "1700112M02Rik"; transcript_type "lncRNA"; transcript_name "1700112M02Rik-217"; exon_number 3; exon_id "ENSMUSE00001690643.1"; level 2; mgi_id "MGI:1920833"; tag "TAGENE"; havana_gene "OTTMUSG00000067401.1";
chr13	HAVANA	exon	71754799	71754879	0	+	.	gene_id "ENSMUSG00000113358.3"; transcript_id "ENSMUST00000350747.1"; gene_type "lncRNA"; gene_name "1700112M02Rik"; transcript_type "lncRNA"; transcript_name "1700112M02Rik-220"; exon_number 2; exon_id "ENSMUSE00001690643.1"; level 2; mgi_id "MGI:1920833"; tag "TAGENE"; havana_gene "OTTMUSG00000067401.1";
chr13	HAVANA	exon	71754799	71754879	0	+	.	gene_id "ENSMUSG00000113358.3"; transcript_id "ENSMUST00000350748.1"; gene_type "lncRNA"; gene_name "1700112M02Rik"; transcript_type "lncRNA"; transcript_name "1700112M02Rik-221"; exon_number 4; exon_id "ENSMUSE00001690643.1"; level 2; mgi_id "MGI:1920833"; tag "TAGENE"; havana_gene "OTTMUSG00000067401.1";
chr13	HAVANA	exon	71754799	71754879	0	+	.	gene_id "ENSMUSG00000113358.3"; transcript_id "ENSMUST00000350741.1"; gene_type "lncRNA"; gene_name "1700112M02Rik"; transcript_type "lncRNA"; transcript_name "1700112M02Rik-214"; exon_number 3; exon_id "ENSMUSE00001690643.1"; level 2; mgi_id "MGI:1920833"; tag "TAGENE"; havana_gene "OTTMUSG00000067401.1";
chr13	HAVANA	exon	71754799	71754879	0	+	.	gene_id "ENSMUSG00000113358.3"; transcript_id "ENSMUST00000350750.1"; gene_type "lncRNA"; gene_name "1700112M02Rik"; transcript_type "lncRNA"; transcript_name "1700112M02Rik-223"; exon_number 2; exon_id "ENSMUSE00001690643.1"; level 2; mgi_id "MGI:1920833"; tag "TAGENE"; havana_gene "OTTMUSG00000067401.1";
chr13	HAVANA	exon	71754799	71754879	0	+	.	gene_id "ENSMUSG00000113358.3"; transcript_id "ENSMUST00000350752.1"; gene_type "lncRNA"; gene_name "1700112M02Rik"; transcript_type "lncRNA"; transcript_name "1700112M02Rik-225"; exon_number 4; exon_id "ENSMUSE00001690643.1"; level 2; mgi_id "MGI:1920833"; tag "TAGENE"; havana_gene "OTTMUSG00000067401.1";
chr13	HAVANA	exon	71754799	71754879	0	+	.	gene_id "ENSMUSG00000113358.3"; transcript_id "ENSMUST00000350753.1"; gene_type "lncRNA"; gene_name "1700112M02Rik"; transcript_type "lncRNA"; transcript_name "1700112M02Rik-226"; exon_number 4; exon_id "ENSMUSE00001690643.1"; level 2; mgi_id "MGI:1920833"; tag "TAGENE"; havana_gene "OTTMUSG00000067401.1";
chr13	HAVANA	exon	71754799	71754879	0	+	.	gene_id "ENSMUSG00000113358.3"; transcript_id "ENSMUST00000350754.1"; gene_type "lncRNA"; gene_name "1700112M02Rik"; transcript_type "lncRNA"; transcript_name "1700112M02Rik-227"; exon_number 4; exon_id "ENSMUSE00001690643.1"; level 2; mgi_id "MGI:1920833"; tag "basic"; tag "TAGENE"; havana_gene "OTTMUSG00000067401.1";
chr13	HAVANA	exon	71754799	71754879	0	+	.	gene_id "ENSMUSG00000113358.3"; transcript_id "ENSMUST00000350755.1"; gene_type "lncRNA"; gene_name "1700112M02Rik"; transcript_type "lncRNA"; transcript_name "1700112M02Rik-228"; exon_number 3; exon_id "ENSMUSE00001690643.1"; level 2; mgi_id "MGI:1920833"; tag "TAGENE"; havana_gene "OTTMUSG00000067401.1";
chr13	HAVANA	exon	71754799	71754879	0	+	.	gene_id "ENSMUSG00000113358.3"; transcript_id "ENSMUST00000350757.1"; gene_type "lncRNA"; gene_name "1700112M02Rik"; transcript_type "lncRNA"; transcript_name "1700112M02Rik-230"; exon_number 3; exon_id "ENSMUSE00001690643.1"; level 2; mgi_id "MGI:1920833"; tag "TAGENE"; havana_gene "OTTMUSG00000067401.1";
chr13	HAVANA	exon	71754799	71754879	0	+	.	gene_id "ENSMUSG00000113358.3"; transcript_id "ENSMUST00000350758.1"; gene_type "lncRNA"; gene_name "1700112M02Rik"; transcript_type "lncRNA"; transcript_name "1700112M02Rik-231"; exon_number 3; exon_id "ENSMUSE00001690643.1"; level 2; mgi_id "MGI:1920833"; tag "TAGENE"; havana_gene "OTTMUSG00000067401.1";
chr13	HAVANA	exon	71754799	71754879	0	+	.	gene_id "ENSMUSG00000113358.3"; transcript_id "ENSMUST00000350761.1"; gene_type "lncRNA"; gene_name "1700112M02Rik"; transcript_type "lncRNA"; transcript_name "1700112M02Rik-234"; exon_number 4; exon_id "ENSMUSE00001690643.1"; level 2; mgi_id "MGI:1920833"; tag "TAGENE"; havana_gene "OTTMUSG00000067401.1";
chr13	HAVANA	exon	71754799	71754879	0	+	.	gene_id "ENSMUSG00000113358.3"; transcript_id "ENSMUST00000350762.1"; gene_type "lncRNA"; gene_name "1700112M02Rik"; transcript_type "lncRNA"; transcript_name "1700112M02Rik-235"; exon_number 4; exon_id "ENSMUSE00001690643.1"; level 2; mgi_id "MGI:1920833"; tag "TAGENE"; havana_gene "OTTMUSG00000067401.1";
chr13	HAVANA	exon	71758560	71758717	0	+	.	gene_id "ENSMUSG00000113358.3"; transcript_id "ENSMUST00000350740.1"; gene_type "lncRNA"; gene_name "1700112M02Rik"; transcript_type "lncRNA"; transcript_name "1700112M02Rik-213"; exon_number 4; exon_id "ENSMUSE00001690654.1"; level 2; mgi_id "MGI:1920833"; tag "basic"; tag "TAGENE"; havana_gene "OTTMUSG00000067401.1";
chr13	HAVANA	exon	71758560	71758717	0	+	.	gene_id "ENSMUSG00000113358.3"; transcript_id "ENSMUST00000350747.1"; gene_type "lncRNA"; gene_name "1700112M02Rik"; transcript_type "lncRNA"; transcript_name "1700112M02Rik-220"; exon_number 3; exon_id "ENSMUSE00001690654.1"; level 2; mgi_id "MGI:1920833"; tag "TAGENE"; havana_gene "OTTMUSG00000067401.1";
chr13	HAVANA	exon	71759343	71759421	0	+	.	gene_id "ENSMUSG00000113358.3"; transcript_id "ENSMUST00000350750.1"; gene_type "lncRNA"; gene_name "1700112M02Rik"; transcript_type "lncRNA"; transcript_name "1700112M02Rik-223"; exon_number 3; exon_id "ENSMUSE00001690607.1"; level 2; mgi_id "MGI:1920833"; tag "TAGENE"; havana_gene "OTTMUSG00000067401.1";
chr13	HAVANA	exon	71759343	71759421	0	+	.	gene_id "ENSMUSG00000113358.3"; transcript_id "ENSMUST00000350754.1"; gene_type "lncRNA"; gene_name "1700112M02Rik"; transcript_type "lncRNA"; transcript_name "1700112M02Rik-227"; exon_number 5; exon_id "ENSMUSE00001690607.1"; level 2; mgi_id "MGI:1920833"; tag "basic"; tag "TAGENE"; havana_gene "OTTMUSG00000067401.1";
chr13	HAVANA	exon	71759360	71759421	0	+	.	gene_id "ENSMUSG00000113358.3"; transcript_id "ENSMUST00000350732.1"; gene_type "lncRNA"; gene_name "1700112M02Rik"; transcript_type "lncRNA"; transcript_name "1700112M02Rik-205"; exon_number 3; exon_id "ENSMUSE00001690620.1"; level 2; mgi_id "MGI:1920833"; tag "TAGENE"; havana_gene "OTTMUSG00000067401.1";
chr13	HAVANA	exon	71759360	71759421	0	+	.	gene_id "ENSMUSG00000113358.3"; transcript_id "ENSMUST00000350735.1"; gene_type "lncRNA"; gene_name "1700112M02Rik"; transcript_type "lncRNA"; transcript_name "1700112M02Rik-208"; exon_number 4; exon_id "ENSMUSE00001690620.1"; level 2; mgi_id "MGI:1920833"; tag "TAGENE"; havana_gene "OTTMUSG00000067401.1";
chr13	HAVANA	exon	71759360	71759421	0	+	.	gene_id "ENSMUSG00000113358.3"; transcript_id "ENSMUST00000350739.1"; gene_type "lncRNA"; gene_name "1700112M02Rik"; transcript_type "lncRNA"; transcript_name "1700112M02Rik-212"; exon_number 4; exon_id "ENSMUSE00001690620.1"; level 2; mgi_id "MGI:1920833"; tag "TAGENE"; havana_gene "OTTMUSG00000067401.1";
chr13	HAVANA	exon	71759360	71759421	0	+	.	gene_id "ENSMUSG00000113358.3"; transcript_id "ENSMUST00000350740.1"; gene_type "lncRNA"; gene_name "1700112M02Rik"; transcript_type "lncRNA"; transcript_name "1700112M02Rik-213"; exon_number 5; exon_id "ENSMUSE00001690620.1"; level 2; mgi_id "MGI:1920833"; tag "basic"; tag "TAGENE"; havana_gene "OTTMUSG00000067401.1";
chr13	HAVANA	exon	71759360	71759421	0	+	.	gene_id "ENSMUSG00000113358.3"; transcript_id "ENSMUST00000350742.1"; gene_type "lncRNA"; gene_name "1700112M02Rik"; transcript_type "lncRNA"; transcript_name "1700112M02Rik-215"; exon_number 3; exon_id "ENSMUSE00001690620.1"; level 2; mgi_id "MGI:1920833"; tag "TAGENE"; havana_gene "OTTMUSG00000067401.1";
chr13	HAVANA	exon	71759360	71759421	0	+	.	gene_id "ENSMUSG00000113358.3"; transcript_id "ENSMUST00000350743.1"; gene_type "lncRNA"; gene_name "1700112M02Rik"; transcript_type "lncRNA"; transcript_name "1700112M02Rik-216"; exon_number 4; exon_id "ENSMUSE00001690620.1"; level 2; mgi_id "MGI:1920833"; tag "TAGENE"; havana_gene "OTTMUSG00000067401.1";
chr13	HAVANA	exon	71759360	71759421	0	+	.	gene_id "ENSMUSG00000113358.3"; transcript_id "ENSMUST00000350746.1"; gene_type "lncRNA"; gene_name "1700112M02Rik"; transcript_type "lncRNA"; transcript_name "1700112M02Rik-219"; exon_number 3; exon_id "ENSMUSE00001690620.1"; level 2; mgi_id "MGI:1920833"; tag "TAGENE"; havana_gene "OTTMUSG00000067401.1";
chr13	HAVANA	exon	71759360	71759421	0	+	.	gene_id "ENSMUSG00000113358.3"; transcript_id "ENSMUST00000350747.1"; gene_type "lncRNA"; gene_name "1700112M02Rik"; transcript_type "lncRNA"; transcript_name "1700112M02Rik-220"; exon_number 4; exon_id "ENSMUSE00001690620.1"; level 2; mgi_id "MGI:1920833"; tag "TAGENE"; havana_gene "OTTMUSG00000067401.1";
chr13	HAVANA	exon	71759360	71759421	0	+	.	gene_id "ENSMUSG00000113358.3"; transcript_id "ENSMUST00000350752.1"; gene_type "lncRNA"; gene_name "1700112M02Rik"; transcript_type "lncRNA"; transcript_name "1700112M02Rik-225"; exon_number 5; exon_id "ENSMUSE00001690620.1"; level 2; mgi_id "MGI:1920833"; tag "TAGENE"; havana_gene "OTTMUSG00000067401.1";
chr13	HAVANA	exon	71759360	71759421	0	+	.	gene_id "ENSMUSG00000113358.3"; transcript_id "ENSMUST00000350753.1"; gene_type "lncRNA"; gene_name "1700112M02Rik"; transcript_type "lncRNA"; transcript_name "1700112M02Rik-226"; exon_number 5; exon_id "ENSMUSE00001690620.1"; level 2; mgi_id "MGI:1920833"; tag "TAGENE"; havana_gene "OTTMUSG00000067401.1";
chr13	HAVANA	exon	71759360	71759421	0	+	.	gene_id "ENSMUSG00000113358.3"; transcript_id "ENSMUST00000350755.1"; gene_type "lncRNA"; gene_name "1700112M02Rik"; transcript_type "lncRNA"; transcript_name "1700112M02Rik-228"; exon_number 4; exon_id "ENSMUSE00001690620.1"; level 2; mgi_id "MGI:1920833"; tag "TAGENE"; havana_gene "OTTMUSG00000067401.1";
chr13	HAVANA	exon	71759360	71759421	0	+	.	gene_id "ENSMUSG00000113358.3"; transcript_id "ENSMUST00000350756.1"; gene_type "lncRNA"; gene_name "1700112M02Rik"; transcript_type "lncRNA"; transcript_name "1700112M02Rik-229"; exon_number 3; exon_id "ENSMUSE00001690620.1"; level 2; mgi_id "MGI:1920833"; tag "TAGENE"; havana_gene "OTTMUSG00000067401.1";
chr13	HAVANA	exon	71759360	71759421	0	+	.	gene_id "ENSMUSG00000113358.3"; transcript_id "ENSMUST00000350761.1"; gene_type "lncRNA"; gene_name "1700112M02Rik"; transcript_type "lncRNA"; transcript_name "1700112M02Rik-234"; exon_number 5; exon_id "ENSMUSE00001690620.1"; level 2; mgi_id "MGI:1920833"; tag "TAGENE"; havana_gene "OTTMUSG00000067401.1";
chr13	HAVANA	exon	71760594	71760825	0	+	.	gene_id "ENSMUSG00000113358.3"; transcript_id "ENSMUST00000350762.1"; gene_type "lncRNA"; gene_name "1700112M02Rik"; transcript_type "lncRNA"; transcript_name "1700112M02Rik-235"; exon_number 5; exon_id "ENSMUSE00001690637.1"; level 2; mgi_id "MGI:1920833"; tag "TAGENE"; havana_gene "OTTMUSG00000067401.1";
chr13	HAVANA	exon	71760594	71760825	0	+	.	gene_id "ENSMUSG00000113358.3"; transcript_id "ENSMUST00000350775.1"; gene_type "lncRNA"; gene_name "1700112M02Rik"; transcript_type "lncRNA"; transcript_name "1700112M02Rik-248"; exon_number 2; exon_id "ENSMUSE00001690637.1"; level 2; mgi_id "MGI:1920833"; tag "TAGENE"; havana_gene "OTTMUSG00000067401.1";
chr13	HAVANA	exon	71760594	71760827	0	+	.	gene_id "ENSMUSG00000113358.3"; transcript_id "ENSMUST00000350750.1"; gene_type "lncRNA"; gene_name "1700112M02Rik"; transcript_type "lncRNA"; transcript_name "1700112M02Rik-223"; exon_number 4; exon_id "ENSMUSE00001690638.1"; level 2; mgi_id "MGI:1920833"; tag "TAGENE"; havana_gene "OTTMUSG00000067401.1";
chr13	HAVANA	exon	71760594	71760828	0	+	.	gene_id "ENSMUSG00000113358.3"; transcript_id "ENSMUST00000221719.2"; gene_type "lncRNA"; gene_name "1700112M02Rik"; transcript_type "lncRNA"; transcript_name "1700112M02Rik-201"; exon_number 2; exon_id "ENSMUSE00001415395.2"; level 2; transcript_support_level "1"; mgi_id "MGI:1920833"; havana_gene "OTTMUSG00000067401.1"; havana_transcript "OTTMUST00000163197.1";
chr13	HAVANA	exon	71760594	71760829	0	+	.	gene_id "ENSMUSG00000113358.3"; transcript_id "ENSMUST00000350730.1"; gene_type "lncRNA"; gene_name "1700112M02Rik"; transcript_type "lncRNA"; transcript_name "1700112M02Rik-203"; exon_number 4; exon_id "ENSMUSE00001690618.1"; level 2; mgi_id "MGI:1920833"; tag "TAGENE"; havana_gene "OTTMUSG00000067401.1";
chr13	HAVANA	exon	71760594	71760829	0	+	.	gene_id "ENSMUSG00000113358.3"; transcript_id "ENSMUST00000350732.1"; gene_type "lncRNA"; gene_name "1700112M02Rik"; transcript_type "lncRNA"; transcript_name "1700112M02Rik-205"; exon_number 4; exon_id "ENSMUSE00001690618.1"; level 2; mgi_id "MGI:1920833"; tag "TAGENE"; havana_gene "OTTMUSG00000067401.1";
chr13	HAVANA	exon	71760594	71760829	0	+	.	gene_id "ENSMUSG00000113358.3"; transcript_id "ENSMUST00000350733.1"; gene_type "lncRNA"; gene_name "1700112M02Rik"; transcript_type "lncRNA"; transcript_name "1700112M02Rik-206"; exon_number 3; exon_id "ENSMUSE00001690618.1"; level 2; mgi_id "MGI:1920833"; tag "TAGENE"; havana_gene "OTTMUSG00000067401.1";
chr13	HAVANA	exon	71760594	71760829	0	+	.	gene_id "ENSMUSG00000113358.3"; transcript_id "ENSMUST00000350734.1"; gene_type "lncRNA"; gene_name "1700112M02Rik"; transcript_type "lncRNA"; transcript_name "1700112M02Rik-207"; exon_number 4; exon_id "ENSMUSE00001690618.1"; level 2; mgi_id "MGI:1920833"; tag "TAGENE"; havana_gene "OTTMUSG00000067401.1";
chr13	HAVANA	exon	71760594	71760829	0	+	.	gene_id "ENSMUSG00000113358.3"; transcript_id "ENSMUST00000350735.1"; gene_type "lncRNA"; gene_name "1700112M02Rik"; transcript_type "lncRNA"; transcript_name "1700112M02Rik-208"; exon_number 5; exon_id "ENSMUSE00001690618.1"; level 2; mgi_id "MGI:1920833"; tag "TAGENE"; havana_gene "OTTMUSG00000067401.1";
chr13	HAVANA	exon	71760594	71760829	0	+	.	gene_id "ENSMUSG00000113358.3"; transcript_id "ENSMUST00000350736.1"; gene_type "lncRNA"; gene_name "1700112M02Rik"; transcript_type "lncRNA"; transcript_name "1700112M02Rik-209"; exon_number 4; exon_id "ENSMUSE00001690618.1"; level 2; mgi_id "MGI:1920833"; tag "TAGENE"; havana_gene "OTTMUSG00000067401.1";
chr13	HAVANA	exon	71760594	71760829	0	+	.	gene_id "ENSMUSG00000113358.3"; transcript_id "ENSMUST00000350737.1"; gene_type "lncRNA"; gene_name "1700112M02Rik"; transcript_type "lncRNA"; transcript_name "1700112M02Rik-210"; exon_number 4; exon_id "ENSMUSE00001690618.1"; level 2; mgi_id "MGI:1920833"; tag "TAGENE"; havana_gene "OTTMUSG00000067401.1";
chr13	HAVANA	exon	71760594	71760829	0	+	.	gene_id "ENSMUSG00000113358.3"; transcript_id "ENSMUST00000350738.1"; gene_type "lncRNA"; gene_name "1700112M02Rik"; transcript_type "lncRNA"; transcript_name "1700112M02Rik-211"; exon_number 5; exon_id "ENSMUSE00001690618.1"; level 2; mgi_id "MGI:1920833"; tag "TAGENE"; havana_gene "OTTMUSG00000067401.1";
chr13	HAVANA	exon	71760594	71760829	0	+	.	gene_id "ENSMUSG00000113358.3"; transcript_id "ENSMUST00000350739.1"; gene_type "lncRNA"; gene_name "1700112M02Rik"; transcript_type "lncRNA"; transcript_name "1700112M02Rik-212"; exon_number 5; exon_id "ENSMUSE00001690618.1"; level 2; mgi_id "MGI:1920833"; tag "TAGENE"; havana_gene "OTTMUSG00000067401.1";
chr13	HAVANA	exon	71760594	71760829	0	+	.	gene_id "ENSMUSG00000113358.3"; transcript_id "ENSMUST00000350740.1"; gene_type "lncRNA"; gene_name "1700112M02Rik"; transcript_type "lncRNA"; transcript_name "1700112M02Rik-213"; exon_number 6; exon_id "ENSMUSE00001690618.1"; level 2; mgi_id "MGI:1920833"; tag "basic"; tag "TAGENE"; havana_gene "OTTMUSG00000067401.1";
chr13	HAVANA	exon	71760594	71760829	0	+	.	gene_id "ENSMUSG00000113358.3"; transcript_id "ENSMUST00000350742.1"; gene_type "lncRNA"; gene_name "1700112M02Rik"; transcript_type "lncRNA"; transcript_name "1700112M02Rik-215"; exon_number 4; exon_id "ENSMUSE00001690618.1"; level 2; mgi_id "MGI:1920833"; tag "TAGENE"; havana_gene "OTTMUSG00000067401.1";
chr13	HAVANA	exon	71760594	71760829	0	+	.	gene_id "ENSMUSG00000113358.3"; transcript_id "ENSMUST00000350743.1"; gene_type "lncRNA"; gene_name "1700112M02Rik"; transcript_type "lncRNA"; transcript_name "1700112M02Rik-216"; exon_number 5; exon_id "ENSMUSE00001690618.1"; level 2; mgi_id "MGI:1920833"; tag "TAGENE"; havana_gene "OTTMUSG00000067401.1";
chr13	HAVANA	exon	71760594	71760829	0	+	.	gene_id "ENSMUSG00000113358.3"; transcript_id "ENSMUST00000350744.1"; gene_type "lncRNA"; gene_name "1700112M02Rik"; transcript_type "lncRNA"; transcript_name "1700112M02Rik-217"; exon_number 4; exon_id "ENSMUSE00001690618.1"; level 2; mgi_id "MGI:1920833"; tag "TAGENE"; havana_gene "OTTMUSG00000067401.1";
chr13	HAVANA	exon	71760594	71760829	0	+	.	gene_id "ENSMUSG00000113358.3"; transcript_id "ENSMUST00000350745.1"; gene_type "lncRNA"; gene_name "1700112M02Rik"; transcript_type "lncRNA"; transcript_name "1700112M02Rik-218"; exon_number 3; exon_id "ENSMUSE00001690618.1"; level 2; mgi_id "MGI:1920833"; tag "TAGENE"; havana_gene "OTTMUSG00000067401.1";
chr13	HAVANA	exon	71760594	71760829	0	+	.	gene_id "ENSMUSG00000113358.3"; transcript_id "ENSMUST00000350746.1"; gene_type "lncRNA"; gene_name "1700112M02Rik"; transcript_type "lncRNA"; transcript_name "1700112M02Rik-219"; exon_number 4; exon_id "ENSMUSE00001690618.1"; level 2; mgi_id "MGI:1920833"; tag "TAGENE"; havana_gene "OTTMUSG00000067401.1";
chr13	HAVANA	exon	71760594	71760829	0	+	.	gene_id "ENSMUSG00000113358.3"; transcript_id "ENSMUST00000350747.1"; gene_type "lncRNA"; gene_name "1700112M02Rik"; transcript_type "lncRNA"; transcript_name "1700112M02Rik-220"; exon_number 5; exon_id "ENSMUSE00001690618.1"; level 2; mgi_id "MGI:1920833"; tag "TAGENE"; havana_gene "OTTMUSG00000067401.1";
chr13	HAVANA	exon	71760594	71760829	0	+	.	gene_id "ENSMUSG00000113358.3"; transcript_id "ENSMUST00000350748.1"; gene_type "lncRNA"; gene_name "1700112M02Rik"; transcript_type "lncRNA"; transcript_name "1700112M02Rik-221"; exon_number 5; exon_id "ENSMUSE00001690618.1"; level 2; mgi_id "MGI:1920833"; tag "TAGENE"; havana_gene "OTTMUSG00000067401.1";
chr13	HAVANA	exon	71760594	71760829	0	+	.	gene_id "ENSMUSG00000113358.3"; transcript_id "ENSMUST00000350749.1"; gene_type "lncRNA"; gene_name "1700112M02Rik"; transcript_type "lncRNA"; transcript_name "1700112M02Rik-222"; exon_number 4; exon_id "ENSMUSE00001690618.1"; level 2; mgi_id "MGI:1920833"; tag "TAGENE"; havana_gene "OTTMUSG00000067401.1";
chr13	HAVANA	exon	71760594	71760829	0	+	.	gene_id "ENSMUSG00000113358.3"; transcript_id "ENSMUST00000350751.1"; gene_type "lncRNA"; gene_name "1700112M02Rik"; transcript_type "lncRNA"; transcript_name "1700112M02Rik-224"; exon_number 3; exon_id "ENSMUSE00001690618.1"; level 2; mgi_id "MGI:1920833"; tag "TAGENE"; havana_gene "OTTMUSG00000067401.1";
chr13	HAVANA	exon	71760594	71760829	0	+	.	gene_id "ENSMUSG00000113358.3"; transcript_id "ENSMUST00000350752.1"; gene_type "lncRNA"; gene_name "1700112M02Rik"; transcript_type "lncRNA"; transcript_name "1700112M02Rik-225"; exon_number 6; exon_id "ENSMUSE00001690618.1"; level 2; mgi_id "MGI:1920833"; tag "TAGENE"; havana_gene "OTTMUSG00000067401.1";
chr13	HAVANA	exon	71760594	71760829	0	+	.	gene_id "ENSMUSG00000113358.3"; transcript_id "ENSMUST00000350753.1"; gene_type "lncRNA"; gene_name "1700112M02Rik"; transcript_type "lncRNA"; transcript_name "1700112M02Rik-226"; exon_number 6; exon_id "ENSMUSE00001690618.1"; level 2; mgi_id "MGI:1920833"; tag "TAGENE"; havana_gene "OTTMUSG00000067401.1";
chr13	HAVANA	exon	71760594	71760829	0	+	.	gene_id "ENSMUSG00000113358.3"; transcript_id "ENSMUST00000350754.1"; gene_type "lncRNA"; gene_name "1700112M02Rik"; transcript_type "lncRNA"; transcript_name "1700112M02Rik-227"; exon_number 6; exon_id "ENSMUSE00001690618.1"; level 2; mgi_id "MGI:1920833"; tag "basic"; tag "TAGENE"; havana_gene "OTTMUSG00000067401.1";
chr13	HAVANA	exon	71760594	71760829	0	+	.	gene_id "ENSMUSG00000113358.3"; transcript_id "ENSMUST00000350755.1"; gene_type "lncRNA"; gene_name "1700112M02Rik"; transcript_type "lncRNA"; transcript_name "1700112M02Rik-228"; exon_number 5; exon_id "ENSMUSE00001690618.1"; level 2; mgi_id "MGI:1920833"; tag "TAGENE"; havana_gene "OTTMUSG00000067401.1";
chr13	HAVANA	exon	71760594	71760829	0	+	.	gene_id "ENSMUSG00000113358.3"; transcript_id "ENSMUST00000350756.1"; gene_type "lncRNA"; gene_name "1700112M02Rik"; transcript_type "lncRNA"; transcript_name "1700112M02Rik-229"; exon_number 4; exon_id "ENSMUSE00001690618.1"; level 2; mgi_id "MGI:1920833"; tag "TAGENE"; havana_gene "OTTMUSG00000067401.1";
chr13	HAVANA	exon	71760594	71760829	0	+	.	gene_id "ENSMUSG00000113358.3"; transcript_id "ENSMUST00000350757.1"; gene_type "lncRNA"; gene_name "1700112M02Rik"; transcript_type "lncRNA"; transcript_name "1700112M02Rik-230"; exon_number 4; exon_id "ENSMUSE00001690618.1"; level 2; mgi_id "MGI:1920833"; tag "TAGENE"; havana_gene "OTTMUSG00000067401.1";
chr13	HAVANA	exon	71760594	71760829	0	+	.	gene_id "ENSMUSG00000113358.3"; transcript_id "ENSMUST00000350758.1"; gene_type "lncRNA"; gene_name "1700112M02Rik"; transcript_type "lncRNA"; transcript_name "1700112M02Rik-231"; exon_number 4; exon_id "ENSMUSE00001690618.1"; level 2; mgi_id "MGI:1920833"; tag "TAGENE"; havana_gene "OTTMUSG00000067401.1";
chr13	HAVANA	exon	71760594	71760829	0	+	.	gene_id "ENSMUSG00000113358.3"; transcript_id "ENSMUST00000350759.1"; gene_type "lncRNA"; gene_name "1700112M02Rik"; transcript_type "lncRNA"; transcript_name "1700112M02Rik-232"; exon_number 3; exon_id "ENSMUSE00001690618.1"; level 2; mgi_id "MGI:1920833"; tag "TAGENE"; havana_gene "OTTMUSG00000067401.1";
chr13	HAVANA	exon	71760594	71760829	0	+	.	gene_id "ENSMUSG00000113358.3"; transcript_id "ENSMUST00000350760.1"; gene_type "lncRNA"; gene_name "1700112M02Rik"; transcript_type "lncRNA"; transcript_name "1700112M02Rik-233"; exon_number 3; exon_id "ENSMUSE00001690618.1"; level 2; mgi_id "MGI:1920833"; tag "TAGENE"; havana_gene "OTTMUSG00000067401.1";
chr13	HAVANA	exon	71760594	71760829	0	+	.	gene_id "ENSMUSG00000113358.3"; transcript_id "ENSMUST00000350761.1"; gene_type "lncRNA"; gene_name "1700112M02Rik"; transcript_type "lncRNA"; transcript_name "1700112M02Rik-234"; exon_number 6; exon_id "ENSMUSE00001690618.1"; level 2; mgi_id "MGI:1920833"; tag "TAGENE"; havana_gene "OTTMUSG00000067401.1";
chr13	HAVANA	exon	71760594	71760830	0	+	.	gene_id "ENSMUSG00000113358.3"; transcript_id "ENSMUST00000350741.1"; gene_type "lncRNA"; gene_name "1700112M02Rik"; transcript_type "lncRNA"; transcript_name "1700112M02Rik-214"; exon_number 4; exon_id "ENSMUSE00001690636.1"; level 2; mgi_id "MGI:1920833"; tag "TAGENE"; havana_gene "OTTMUSG00000067401.1";
chr13	HAVANA	exon	71760594	71760834	0	+	.	gene_id "ENSMUSG00000113358.3"; transcript_id "ENSMUST00000350729.1"; gene_type "lncRNA"; gene_name "1700112M02Rik"; transcript_type "lncRNA"; transcript_name "1700112M02Rik-202"; exon_number 3; exon_id "ENSMUSE00001690653.1"; level 2; mgi_id "MGI:1920833"; tag "Ensembl_canonical"; tag "GENCODE_Primary"; tag "TAGENE"; havana_gene "OTTMUSG00000067401.1";
chr13	HAVANA	exon	71760594	71760834	0	+	.	gene_id "ENSMUSG00000113358.3"; transcript_id "ENSMUST00000350731.1"; gene_type "lncRNA"; gene_name "1700112M02Rik"; transcript_type "lncRNA"; transcript_name "1700112M02Rik-204"; exon_number 3; exon_id "ENSMUSE00001690653.1"; level 2; mgi_id "MGI:1920833"; tag "TAGENE"; havana_gene "OTTMUSG00000067401.1";
chr13	HAVANA	gene	71773147	71773262	0	+	.	gene_id "ENSMUSG00000113034.2"; gene_type "processed_pseudogene"; gene_name "Gm47812"; level 2; mgi_id "MGI:6096996"; havana_gene "OTTMUSG00000067403.1";
chr13	HAVANA	transcript	71773147	71773262	0	+	.	gene_id "ENSMUSG00000113034.2"; transcript_id "ENSMUST00000221533.2"; gene_type "processed_pseudogene"; gene_name "Gm47812"; transcript_type "processed_pseudogene"; transcript_name "Gm47812-201"; level 2; transcript_support_level "NA"; mgi_id "MGI:6096996"; ont "PGO:0000004"; tag "basic"; tag "Ensembl_canonical"; tag "GENCODE_Primary"; havana_gene "OTTMUSG00000067403.1"; havana_transcript "OTTMUST00000163199.1";
chr13	HAVANA	exon	71773147	71773262	0	+	.	gene_id "ENSMUSG00000113034.2"; transcript_id "ENSMUST00000221533.2"; gene_type "processed_pseudogene"; gene_name "Gm47812"; transcript_type "processed_pseudogene"; transcript_name "Gm47812-201"; exon_number 1; exon_id "ENSMUSE00001413356.2"; level 2; transcript_support_level "NA"; mgi_id "MGI:6096996"; ont "PGO:0000004"; tag "basic"; tag "Ensembl_canonical"; tag "GENCODE_Primary"; havana_gene "OTTMUSG00000067403.1"; havana_transcript "OTTMUST00000163199.1";
chr13	sragcm37_es	exon	71884043	71884130	0.0162684747679552	+	.	gene_id "sragcm37_gene_24899"; transcript_id "sragcm37_gene_24899_tx_7"; exon_id "chr13_71884043_71884130_+"; exonnum "1"; txlen "590";
chr13	sragcm37_ss	exon	71884899	71885400	0.0162684747679552	+	.	gene_id "sragcm37_gene_24899"; transcript_id "sragcm37_gene_24899_tx_7"; exon_id "chr13_71884899_71885400_+"; exonnum "2"; txlen "590";
chr13	sragcm37_es	exon	71932388	71932476	0.102546486192418	+	.	gene_id "sragcm37_gene_24899"; transcript_id "sragcm37_gene_24899_tx_2"; exon_id "chr13_71932388_71932476_+"; exonnum "1"; txlen "607";
chr13	sragcm37_es	exon	71932388	71932476	0.0844945308315017	+	.	gene_id "sragcm37_gene_24899"; transcript_id "sragcm37_gene_24899_tx_4"; exon_id "chr13_71932388_71932476_+"; exonnum "1"; txlen "899";
chr13	sragcm37_es	exon	71932388	71932476	0.0170833117204573	+	.	gene_id "sragcm37_gene_24899"; transcript_id "sragcm37_gene_24899_tx_6"; exon_id "chr13_71932388_71932476_+"; exonnum "1"; txlen "722";
chr13	sragcm37_es	exon	71934055	71934198	0.196784053003161	+	.	gene_id "sragcm37_gene_24899"; transcript_id "sragcm37_gene_24899_tx_1"; exon_id "chr13_71934055_71934198_+"; exonnum "1"; txlen "662";
chr13	sragcm37_es	exon	71934055	71934198	0.0844945308315017	+	.	gene_id "sragcm37_gene_24899"; transcript_id "sragcm37_gene_24899_tx_3"; exon_id "chr13_71934055_71934198_+"; exonnum "1"; txlen "954";
chr13	sragcm37_es	exon	71934055	71934198	0.0170833117204573	+	.	gene_id "sragcm37_gene_24899"; transcript_id "sragcm37_gene_24899_tx_5"; exon_id "chr13_71934055_71934198_+"; exonnum "1"; txlen "777";
chr13	sragcm37_mid	exon	71938608	71938737	0.196784053003161	+	.	gene_id "sragcm37_gene_24899"; transcript_id "sragcm37_gene_24899_tx_1"; exon_id "chr13_71938608_71938737_+"; exonnum "2"; txlen "662";
chr13	sragcm37_mid	exon	71938608	71938737	0.102546486192418	+	.	gene_id "sragcm37_gene_24899"; transcript_id "sragcm37_gene_24899_tx_2"; exon_id "chr13_71938608_71938737_+"; exonnum "2"; txlen "607";
chr13	sragcm37_mid	exon	71938608	71938737	0.0844945308315017	+	.	gene_id "sragcm37_gene_24899"; transcript_id "sragcm37_gene_24899_tx_3"; exon_id "chr13_71938608_71938737_+"; exonnum "2"; txlen "954";
chr13	sragcm37_mid	exon	71938608	71938737	0.0844945308315017	+	.	gene_id "sragcm37_gene_24899"; transcript_id "sragcm37_gene_24899_tx_4"; exon_id "chr13_71938608_71938737_+"; exonnum "2"; txlen "899";
chr13	sragcm37_mid	exon	71938608	71938737	0.0170833117204573	+	.	gene_id "sragcm37_gene_24899"; transcript_id "sragcm37_gene_24899_tx_5"; exon_id "chr13_71938608_71938737_+"; exonnum "2"; txlen "777";
chr13	sragcm37_mid	exon	71938608	71938737	0.0170833117204573	+	.	gene_id "sragcm37_gene_24899"; transcript_id "sragcm37_gene_24899_tx_6"; exon_id "chr13_71938608_71938737_+"; exonnum "2"; txlen "722";
chr13	sragcm37_ss	exon	71948939	71949618	0.0844945308315017	+	.	gene_id "sragcm37_gene_24899"; transcript_id "sragcm37_gene_24899_tx_3"; exon_id "chr13_71948939_71949618_+"; exonnum "3"; txlen "954";
chr13	sragcm37_ss	exon	71948939	71949618	0.0844945308315017	+	.	gene_id "sragcm37_gene_24899"; transcript_id "sragcm37_gene_24899_tx_4"; exon_id "chr13_71948939_71949618_+"; exonnum "3"; txlen "899";
chr13	sragcm37_mid	exon	71956063	71956177	0.0170833117204573	+	.	gene_id "sragcm37_gene_24899"; transcript_id "sragcm37_gene_24899_tx_5"; exon_id "chr13_71956063_71956177_+"; exonnum "3"; txlen "777";
chr13	sragcm37_mid	exon	71956063	71956177	0.0170833117204573	+	.	gene_id "sragcm37_gene_24899"; transcript_id "sragcm37_gene_24899_tx_6"; exon_id "chr13_71956063_71956177_+"; exonnum "3"; txlen "722";
chr13	sragcm37_ss	exon	71959848	71960235	0.196784053003161	+	.	gene_id "sragcm37_gene_24899"; transcript_id "sragcm37_gene_24899_tx_1"; exon_id "chr13_71959848_71960235_+"; exonnum "3"; txlen "662";
chr13	sragcm37_ss	exon	71959848	71960235	0.102546486192418	+	.	gene_id "sragcm37_gene_24899"; transcript_id "sragcm37_gene_24899_tx_2"; exon_id "chr13_71959848_71960235_+"; exonnum "3"; txlen "607";
chr13	sragcm37_ss	exon	71959848	71960235	0.0170833117204573	+	.	gene_id "sragcm37_gene_24899"; transcript_id "sragcm37_gene_24899_tx_5"; exon_id "chr13_71959848_71960235_+"; exonnum "4"; txlen "777";
chr13	sragcm37_ss	exon	71959848	71960235	0.0170833117204573	+	.	gene_id "sragcm37_gene_24899"; transcript_id "sragcm37_gene_24899_tx_6"; exon_id "chr13_71959848_71960235_+"; exonnum "4"; txlen "722";
chr13	sragcm37_es	exon	72112030	72112359	0.00217534811621678	+	.	gene_id "ENSMUSG00000137835.1"; transcript_id "ENSMUSG00000137835.1_tx_2"; exon_id "chr13_72112030_72112359_+"; exonnum "1"; txlen "1829";
chr13	sragcm37_es	exon	72112030	72112359	0.00174027849297342	+	.	gene_id "ENSMUSG00000137835.1"; transcript_id "ENSMUSG00000137835.1_tx_3"; exon_id "chr13_72112030_72112359_+"; exonnum "1"; txlen "686";
chr13	sragcm37_mid	exon	72113577	72113719	0.00217534811621678	+	.	gene_id "ENSMUSG00000137835.1"; transcript_id "ENSMUSG00000137835.1_tx_2"; exon_id "chr13_72113577_72113719_+"; exonnum "2"; txlen "1829";
chr13	sragcm37_mid	exon	72113577	72113719	0.00174027849297342	+	.	gene_id "ENSMUSG00000137835.1"; transcript_id "ENSMUSG00000137835.1_tx_3"; exon_id "chr13_72113577_72113719_+"; exonnum "2"; txlen "686";
chr13	sragcm37_ss	exon	72113988	72114200	0.00174027849297342	+	.	gene_id "ENSMUSG00000137835.1"; transcript_id "ENSMUSG00000137835.1_tx_3"; exon_id "chr13_72113988_72114200_+"; exonnum "3"; txlen "686";
chr13	HAVANA	exon	72117534	72117578	0	+	.	gene_id "ENSMUSG00000137835.1"; transcript_id "ENSMUST00000343870.1"; gene_type "lncRNA"; gene_name "ENSMUSG00000137835"; transcript_type "lncRNA"; transcript_name "ENSMUST00000343870"; exon_number 1; exon_id "ENSMUSE00001677433.1"; level 2; tag "basic"; tag "Ensembl_canonical"; tag "GENCODE_Primary"; tag "TAGENE";
chr13	HAVANA	gene	72117534	72118105	0	+	.	gene_id "ENSMUSG00000137835.1"; gene_type "lncRNA"; gene_name "ENSMUSG00000137835"; level 2;
chr13	HAVANA	transcript	72117534	72118105	0	+	.	gene_id "ENSMUSG00000137835.1"; transcript_id "ENSMUST00000343870.1"; gene_type "lncRNA"; gene_name "ENSMUSG00000137835"; transcript_type "lncRNA"; transcript_name "ENSMUST00000343870"; level 2; tag "basic"; tag "Ensembl_canonical"; tag "GENCODE_Primary"; tag "TAGENE";
chr13	HAVANA	exon	72117682	72118105	0	+	.	gene_id "ENSMUSG00000137835.1"; transcript_id "ENSMUST00000343870.1"; gene_type "lncRNA"; gene_name "ENSMUSG00000137835"; transcript_type "lncRNA"; transcript_name "ENSMUST00000343870"; exon_number 2; exon_id "ENSMUSE00001677434.1"; level 2; tag "basic"; tag "Ensembl_canonical"; tag "GENCODE_Primary"; tag "TAGENE";
chr13	sragcm37_es	exon	72128666	72128724	0.0039156266091902	+	.	gene_id "ENSMUSG00000137835.1"; transcript_id "ENSMUSG00000137835.1_tx_1"; exon_id "chr13_72128666_72128724_+"; exonnum "1"; txlen "1415";
chr13	sragcm37_mid	exon	72128999	72129070	0.0039156266091902	+	.	gene_id "ENSMUSG00000137835.1"; transcript_id "ENSMUSG00000137835.1_tx_1"; exon_id "chr13_72128999_72129070_+"; exonnum "2"; txlen "1415";
chr13	sragcm37_mid	exon	72128999	72129070	0.00217534811621678	+	.	gene_id "ENSMUSG00000137835.1"; transcript_id "ENSMUSG00000137835.1_tx_2"; exon_id "chr13_72128999_72129070_+"; exonnum "3"; txlen "1829";
chr13	sragcm37_mid	exon	72129166	72129228	0.0039156266091902	+	.	gene_id "ENSMUSG00000137835.1"; transcript_id "ENSMUSG00000137835.1_tx_1"; exon_id "chr13_72129166_72129228_+"; exonnum "3"; txlen "1415";
chr13	sragcm37_mid	exon	72129166	72129228	0.00217534811621678	+	.	gene_id "ENSMUSG00000137835.1"; transcript_id "ENSMUSG00000137835.1_tx_2"; exon_id "chr13_72129166_72129228_+"; exonnum "4"; txlen "1829";
chr13	sragcm37_mid	exon	72129338	72130291	0.0039156266091902	+	.	gene_id "ENSMUSG00000137835.1"; transcript_id "ENSMUSG00000137835.1_tx_1"; exon_id "chr13_72129338_72130291_+"; exonnum "4"; txlen "1415";
chr13	sragcm37_mid	exon	72129338	72130291	0.00217534811621678	+	.	gene_id "ENSMUSG00000137835.1"; transcript_id "ENSMUSG00000137835.1_tx_2"; exon_id "chr13_72129338_72130291_+"; exonnum "5"; txlen "1829";
chr13	sragcm37_ss	exon	72131084	72131350	0.0039156266091902	+	.	gene_id "ENSMUSG00000137835.1"; transcript_id "ENSMUSG00000137835.1_tx_1"; exon_id "chr13_72131084_72131350_+"; exonnum "5"; txlen "1415";
chr13	sragcm37_ss	exon	72131084	72131350	0.00217534811621678	+	.	gene_id "ENSMUSG00000137835.1"; transcript_id "ENSMUSG00000137835.1_tx_2"; exon_id "chr13_72131084_72131350_+"; exonnum "6"; txlen "1829";
chr13	HAVANA	exon	72148267	72148445	0	+	.	gene_id "ENSMUSG00000140576.1"; transcript_id "ENSMUST00000360350.1"; gene_type "lncRNA"; gene_name "ENSMUSG00000140576"; transcript_type "lncRNA"; transcript_name "ENSMUST00000360350"; exon_number 1; exon_id "ENSMUSE00001709033.1"; level 2; tag "basic"; tag "Ensembl_canonical"; tag "GENCODE_Primary"; tag "TAGENE";
chr13	HAVANA	gene	72148267	72149349	0	+	.	gene_id "ENSMUSG00000140576.1"; gene_type "lncRNA"; gene_name "ENSMUSG00000140576"; level 2;
chr13	HAVANA	transcript	72148267	72149349	0	+	.	gene_id "ENSMUSG00000140576.1"; transcript_id "ENSMUST00000360350.1"; gene_type "lncRNA"; gene_name "ENSMUSG00000140576"; transcript_type "lncRNA"; transcript_name "ENSMUST00000360350"; level 2; tag "basic"; tag "Ensembl_canonical"; tag "GENCODE_Primary"; tag "TAGENE";
chr13	HAVANA	exon	72149248	72149349	0	+	.	gene_id "ENSMUSG00000140576.1"; transcript_id "ENSMUST00000360350.1"; gene_type "lncRNA"; gene_name "ENSMUSG00000140576"; transcript_type "lncRNA"; transcript_name "ENSMUST00000360350"; exon_number 2; exon_id "ENSMUSE00001709032.1"; level 2; tag "basic"; tag "Ensembl_canonical"; tag "GENCODE_Primary"; tag "TAGENE";
chr13	sragcm37_es	exon	72471721	72471784	0.0175664269002637	+	.	gene_id "sragcm37_gene_24274"; transcript_id "sragcm37_gene_24274_tx_1"; exon_id "chr13_72471721_72471784_+"; exonnum "1"; txlen "596";
chr13	sragcm37_mid	exon	72494444	72494518	0.0175664269002637	+	.	gene_id "sragcm37_gene_24274"; transcript_id "sragcm37_gene_24274_tx_1"; exon_id "chr13_72494444_72494518_+"; exonnum "2"; txlen "596";
chr13	sragcm37_ss	exon	72496313	72496769	0.0175664269002637	+	.	gene_id "sragcm37_gene_24274"; transcript_id "sragcm37_gene_24274_tx_1"; exon_id "chr13_72496313_72496769_+"; exonnum "3"; txlen "596";
chr13	HAVANA	gene	72498340	72498790	0	+	.	gene_id "ENSMUSG00000113594.2"; gene_type "processed_pseudogene"; gene_name "Gm4052"; level 2; mgi_id "MGI:3782227"; havana_gene "OTTMUSG00000067406.1";
chr13	HAVANA	transcript	72498340	72498790	0	+	.	gene_id "ENSMUSG00000113594.2"; transcript_id "ENSMUST00000220890.2"; gene_type "processed_pseudogene"; gene_name "Gm4052"; transcript_type "processed_pseudogene"; transcript_name "Gm4052-201"; level 2; transcript_support_level "NA"; mgi_id "MGI:3782227"; ont "PGO:0000004"; tag "basic"; tag "Ensembl_canonical"; tag "GENCODE_Primary"; havana_gene "OTTMUSG00000067406.1"; havana_transcript "OTTMUST00000163205.1";
chr13	HAVANA	exon	72498340	72498790	0	+	.	gene_id "ENSMUSG00000113594.2"; transcript_id "ENSMUST00000220890.2"; gene_type "processed_pseudogene"; gene_name "Gm4052"; transcript_type "processed_pseudogene"; transcript_name "Gm4052-201"; exon_number 1; exon_id "ENSMUSE00001421426.2"; level 2; transcript_support_level "NA"; mgi_id "MGI:3782227"; ont "PGO:0000004"; tag "basic"; tag "Ensembl_canonical"; tag "GENCODE_Primary"; havana_gene "OTTMUSG00000067406.1"; havana_transcript "OTTMUST00000163205.1";
chr13	sragcm37_es	exon	72504569	72504896	0.129974226474835	+	.	gene_id "sragcm37_gene_16638"; transcript_id "sragcm37_gene_16638_tx_3"; exon_id "chr13_72504569_72504896_+"; exonnum "1"; txlen "1222";
chr13	sragcm37_es	exon	72504569	72504896	0.101256675999919	+	.	gene_id "sragcm37_gene_16638"; transcript_id "sragcm37_gene_16638_tx_4"; exon_id "chr13_72504569_72504896_+"; exonnum "1"; txlen "1326";
chr13	sragcm37_es	exon	72507091	72507220	0.479538900835826	+	.	gene_id "sragcm37_gene_16638"; transcript_id "sragcm37_gene_16638_tx_1"; exon_id "chr13_72507091_72507220_+"; exonnum "1"; txlen "1024";
chr13	sragcm37_es	exon	72531457	72531537	0.173530593171776	+	.	gene_id "sragcm37_gene_16638"; transcript_id "sragcm37_gene_16638_tx_2"; exon_id "chr13_72531457_72531537_+"; exonnum "1"; txlen "975";
chr13	sragcm37_es	exon	72531457	72531537	0.0220283349770637	+	.	gene_id "sragcm37_gene_16638"; transcript_id "sragcm37_gene_16638_tx_5"; exon_id "chr13_72531457_72531537_+"; exonnum "1"; txlen "916";
chr13	sragcm37_es	exon	72540600	72540994	0.0140336713824748	+	.	gene_id "sragcm37_gene_16638"; transcript_id "sragcm37_gene_16638_tx_6"; exon_id "chr13_72540600_72540994_+"; exonnum "1"; txlen "1393";
chr13	sragcm37_mid	exon	72541968	72542071	0.101256675999919	+	.	gene_id "sragcm37_gene_16638"; transcript_id "sragcm37_gene_16638_tx_4"; exon_id "chr13_72541968_72542071_+"; exonnum "2"; txlen "1326";
chr13	sragcm37_mid	exon	72541968	72542071	0.0140336713824748	+	.	gene_id "sragcm37_gene_16638"; transcript_id "sragcm37_gene_16638_tx_6"; exon_id "chr13_72541968_72542071_+"; exonnum "2"; txlen "1393";
chr13	sragcm37_mid	exon	72547154	72547212	0.479538900835826	+	.	gene_id "sragcm37_gene_16638"; transcript_id "sragcm37_gene_16638_tx_1"; exon_id "chr13_72547154_72547212_+"; exonnum "2"; txlen "1024";
chr13	sragcm37_mid	exon	72547154	72547212	0.173530593171776	+	.	gene_id "sragcm37_gene_16638"; transcript_id "sragcm37_gene_16638_tx_2"; exon_id "chr13_72547154_72547212_+"; exonnum "2"; txlen "975";
chr13	sragcm37_mid	exon	72547154	72547212	0.129974226474835	+	.	gene_id "sragcm37_gene_16638"; transcript_id "sragcm37_gene_16638_tx_3"; exon_id "chr13_72547154_72547212_+"; exonnum "2"; txlen "1222";
chr13	sragcm37_mid	exon	72547154	72547212	0.101256675999919	+	.	gene_id "sragcm37_gene_16638"; transcript_id "sragcm37_gene_16638_tx_4"; exon_id "chr13_72547154_72547212_+"; exonnum "3"; txlen "1326";
chr13	sragcm37_mid	exon	72547154	72547212	0.0140336713824748	+	.	gene_id "sragcm37_gene_16638"; transcript_id "sragcm37_gene_16638_tx_6"; exon_id "chr13_72547154_72547212_+"; exonnum "3"; txlen "1393";
chr13	sragcm37_ss	exon	72548398	72549232	0.479538900835826	+	.	gene_id "sragcm37_gene_16638"; transcript_id "sragcm37_gene_16638_tx_1"; exon_id "chr13_72548398_72549232_+"; exonnum "3"; txlen "1024";
chr13	sragcm37_ss	exon	72548398	72549232	0.173530593171776	+	.	gene_id "sragcm37_gene_16638"; transcript_id "sragcm37_gene_16638_tx_2"; exon_id "chr13_72548398_72549232_+"; exonnum "3"; txlen "975";
chr13	sragcm37_ss	exon	72548398	72549232	0.129974226474835	+	.	gene_id "sragcm37_gene_16638"; transcript_id "sragcm37_gene_16638_tx_3"; exon_id "chr13_72548398_72549232_+"; exonnum "3"; txlen "1222";
chr13	sragcm37_ss	exon	72548398	72549232	0.101256675999919	+	.	gene_id "sragcm37_gene_16638"; transcript_id "sragcm37_gene_16638_tx_4"; exon_id "chr13_72548398_72549232_+"; exonnum "4"; txlen "1326";
chr13	sragcm37_ss	exon	72548398	72549232	0.0220283349770637	+	.	gene_id "sragcm37_gene_16638"; transcript_id "sragcm37_gene_16638_tx_5"; exon_id "chr13_72548398_72549232_+"; exonnum "2"; txlen "916";
chr13	sragcm37_ss	exon	72548398	72549232	0.0140336713824748	+	.	gene_id "sragcm37_gene_16638"; transcript_id "sragcm37_gene_16638_tx_6"; exon_id "chr13_72548398_72549232_+"; exonnum "4"; txlen "1393";
chr13	HAVANA	gene	72616096	72619922	0	+	.	gene_id "ENSMUSG00000113375.2"; gene_type "TEC"; gene_name "Gm47838"; level 2; mgi_id "MGI:6097038"; havana_gene "OTTMUSG00000067409.1";
chr13	HAVANA	transcript	72616096	72619922	0	+	.	gene_id "ENSMUSG00000113375.2"; transcript_id "ENSMUST00000223278.2"; gene_type "TEC"; gene_name "Gm47838"; transcript_type "TEC"; transcript_name "Gm47838-201"; level 2; transcript_support_level "NA"; mgi_id "MGI:6097038"; tag "basic"; tag "Ensembl_canonical"; tag "GENCODE_Primary"; havana_gene "OTTMUSG00000067409.1"; havana_transcript "OTTMUST00000163208.1";
chr13	HAVANA	exon	72616096	72619922	0	+	.	gene_id "ENSMUSG00000113375.2"; transcript_id "ENSMUST00000223278.2"; gene_type "TEC"; gene_name "Gm47838"; transcript_type "TEC"; transcript_name "Gm47838-201"; exon_number 1; exon_id "ENSMUSE00001416888.2"; level 2; transcript_support_level "NA"; mgi_id "MGI:6097038"; tag "basic"; tag "Ensembl_canonical"; tag "GENCODE_Primary"; havana_gene "OTTMUSG00000067409.1"; havana_transcript "OTTMUST00000163208.1";
chr13	sragcm37_es	exon	72776245	72776344	0.35634344421485	+	.	gene_id "ENSMUSG00000001504.11"; transcript_id "ENSMUSG00000001504.11_tx_2"; exon_id "chr13_72776245_72776344_+"; exonnum "1"; txlen "1903";
chr13	sragcm37_mid	exon	72776456	72776555	0.35634344421485	+	.	gene_id "ENSMUSG00000001504.11"; transcript_id "ENSMUSG00000001504.11_tx_2"; exon_id "chr13_72776456_72776555_+"; exonnum "2"; txlen "1903";
chr13	HAVANA	UTR	72776939	72777180	0	+	.	gene_id "ENSMUSG00000001504.11"; transcript_id "ENSMUST00000074372.6"; gene_type "protein_coding"; gene_name "Irx2"; transcript_type "protein_coding"; transcript_name "Irx2-201"; exon_number 1; exon_id "ENSMUSE00000520720.5"; level 2; protein_id "ENSMUSP00000073976.5"; transcript_support_level "1"; mgi_id "MGI:1197526"; tag "basic"; tag "Ensembl_canonical"; tag "GENCODE_Primary"; tag "appris_principal_1"; tag "CCDS"; ccdsid "CCDS26628.1"; havana_gene "OTTMUSG00000036811.1"; havana_transcript "OTTMUST00000094478.1";
chr13	HAVANA	exon	72776939	72777432	0	+	.	gene_id "ENSMUSG00000001504.11"; transcript_id "ENSMUST00000074372.6"; gene_type "protein_coding"; gene_name "Irx2"; transcript_type "protein_coding"; transcript_name "Irx2-201"; exon_number 1; exon_id "ENSMUSE00000520720.5"; level 2; protein_id "ENSMUSP00000073976.5"; transcript_support_level "1"; mgi_id "MGI:1197526"; tag "basic"; tag "Ensembl_canonical"; tag "GENCODE_Primary"; tag "appris_principal_1"; tag "CCDS"; ccdsid "CCDS26628.1"; havana_gene "OTTMUSG00000036811.1"; havana_transcript "OTTMUST00000094478.1";
chr13	HAVANA	gene	72776939	72782317	0	+	.	gene_id "ENSMUSG00000001504.11"; gene_type "protein_coding"; gene_name "Irx2"; level 1; mgi_id "MGI:1197526"; havana_gene "OTTMUSG00000036811.1";
chr13	HAVANA	transcript	72776939	72782317	0	+	.	gene_id "ENSMUSG00000001504.11"; transcript_id "ENSMUST00000074372.6"; gene_type "protein_coding"; gene_name "Irx2"; transcript_type "protein_coding"; transcript_name "Irx2-201"; level 2; protein_id "ENSMUSP00000073976.5"; transcript_support_level "1"; mgi_id "MGI:1197526"; tag "basic"; tag "Ensembl_canonical"; tag "GENCODE_Primary"; tag "appris_principal_1"; tag "CCDS"; ccdsid "CCDS26628.1"; havana_gene "OTTMUSG00000036811.1"; havana_transcript "OTTMUST00000094478.1";
chr13	HAVANA	exon	72777090	72777432	0	+	.	gene_id "ENSMUSG00000001504.11"; transcript_id "ENSMUST00000169028.2"; gene_type "protein_coding"; gene_name "Irx2"; transcript_type "protein_coding_CDS_not_defined"; transcript_name "Irx2-204"; exon_number 1; exon_id "ENSMUSE00001007519.2"; level 2; transcript_support_level "3"; mgi_id "MGI:1197526"; tag "mRNA_end_NF"; tag "NMD_likely_if_extended"; havana_gene "OTTMUSG00000036811.1"; havana_transcript "OTTMUST00000094479.1";
chr13	HAVANA	transcript	72777090	72778844	0	+	.	gene_id "ENSMUSG00000001504.11"; transcript_id "ENSMUST00000169028.2"; gene_type "protein_coding"; gene_name "Irx2"; transcript_type "protein_coding_CDS_not_defined"; transcript_name "Irx2-204"; level 2; transcript_support_level "3"; mgi_id "MGI:1197526"; tag "mRNA_end_NF"; tag "NMD_likely_if_extended"; havana_gene "OTTMUSG00000036811.1"; havana_transcript "OTTMUST00000094479.1";
chr13	HAVANA	start_codon	72777181	72777183	0	+	0	gene_id "ENSMUSG00000001504.11"; transcript_id "ENSMUST00000074372.6"; gene_type "protein_coding"; gene_name "Irx2"; transcript_type "protein_coding"; transcript_name "Irx2-201"; exon_number 1; exon_id "ENSMUSE00000520720.5"; level 2; protein_id "ENSMUSP00000073976.5"; transcript_support_level "1"; mgi_id "MGI:1197526"; tag "basic"; tag "Ensembl_canonical"; tag "GENCODE_Primary"; tag "appris_principal_1"; tag "CCDS"; ccdsid "CCDS26628.1"; havana_gene "OTTMUSG00000036811.1"; havana_transcript "OTTMUST00000094478.1";
chr13	HAVANA	CDS	72777181	72777432	0	+	0	gene_id "ENSMUSG00000001504.11"; transcript_id "ENSMUST00000074372.6"; gene_type "protein_coding"; gene_name "Irx2"; transcript_type "protein_coding"; transcript_name "Irx2-201"; exon_number 1; exon_id "ENSMUSE00000520720.5"; level 2; protein_id "ENSMUSP00000073976.5"; transcript_support_level "1"; mgi_id "MGI:1197526"; tag "basic"; tag "Ensembl_canonical"; tag "GENCODE_Primary"; tag "appris_principal_1"; tag "CCDS"; ccdsid "CCDS26628.1"; havana_gene "OTTMUSG00000036811.1"; havana_transcript "OTTMUST00000094478.1";
chr13	HAVANA	exon	72777944	72778082	0	+	.	gene_id "ENSMUSG00000001504.11"; transcript_id "ENSMUST00000167067.2"; gene_type "protein_coding"; gene_name "Irx2"; transcript_type "protein_coding"; transcript_name "Irx2-203"; exon_number 1; exon_id "ENSMUSE00001024111.2"; level 1; protein_id "ENSMUSP00000127963.2"; transcript_support_level "3"; mgi_id "MGI:1197526"; tag "mRNA_end_NF"; tag "cds_end_NF"; tag "exp_conf"; havana_gene "OTTMUSG00000036811.1"; havana_transcript "OTTMUST00000094480.1";
chr13	HAVANA	UTR	72777944	72778082	0	+	.	gene_id "ENSMUSG00000001504.11"; transcript_id "ENSMUST00000167067.2"; gene_type "protein_coding"; gene_name "Irx2"; transcript_type "protein_coding"; transcript_name "Irx2-203"; exon_number 1; exon_id "ENSMUSE00001024111.2"; level 1; protein_id "ENSMUSP00000127963.2"; transcript_support_level "3"; mgi_id "MGI:1197526"; tag "mRNA_end_NF"; tag "cds_end_NF"; tag "exp_conf"; havana_gene "OTTMUSG00000036811.1"; havana_transcript "OTTMUST00000094480.1";
chr13	HAVANA	transcript	72777944	72778999	0	+	.	gene_id "ENSMUSG00000001504.11"; transcript_id "ENSMUST00000167067.2"; gene_type "protein_coding"; gene_name "Irx2"; transcript_type "protein_coding"; transcript_name "Irx2-203"; level 1; protein_id "ENSMUSP00000127963.2"; transcript_support_level "3"; mgi_id "MGI:1197526"; tag "mRNA_end_NF"; tag "cds_end_NF"; tag "exp_conf"; havana_gene "OTTMUSG00000036811.1"; havana_transcript "OTTMUST00000094480.1";
chr13	HAVANA	exon	72778673	72778844	0	+	.	gene_id "ENSMUSG00000001504.11"; transcript_id "ENSMUST00000169028.2"; gene_type "protein_coding"; gene_name "Irx2"; transcript_type "protein_coding_CDS_not_defined"; transcript_name "Irx2-204"; exon_number 2; exon_id "ENSMUSE00001078233.2"; level 2; transcript_support_level "3"; mgi_id "MGI:1197526"; tag "mRNA_end_NF"; tag "NMD_likely_if_extended"; havana_gene "OTTMUSG00000036811.1"; havana_transcript "OTTMUST00000094479.1";
chr13	HAVANA	UTR	72778690	72778719	0	+	.	gene_id "ENSMUSG00000001504.11"; transcript_id "ENSMUST00000167067.2"; gene_type "protein_coding"; gene_name "Irx2"; transcript_type "protein_coding"; transcript_name "Irx2-203"; exon_number 2; exon_id "ENSMUSE00001059007.2"; level 1; protein_id "ENSMUSP00000127963.2"; transcript_support_level "3"; mgi_id "MGI:1197526"; tag "mRNA_end_NF"; tag "cds_end_NF"; tag "exp_conf"; havana_gene "OTTMUSG00000036811.1"; havana_transcript "OTTMUST00000094480.1";
chr13	HAVANA	exon	72778690	72778999	0	+	.	gene_id "ENSMUSG00000001504.11"; transcript_id "ENSMUST00000167067.2"; gene_type "protein_coding"; gene_name "Irx2"; transcript_type "protein_coding"; transcript_name "Irx2-203"; exon_number 2; exon_id "ENSMUSE00001059007.2"; level 1; protein_id "ENSMUSP00000127963.2"; transcript_support_level "3"; mgi_id "MGI:1197526"; tag "mRNA_end_NF"; tag "cds_end_NF"; tag "exp_conf"; havana_gene "OTTMUSG00000036811.1"; havana_transcript "OTTMUST00000094480.1";
chr13	HAVANA	exon	72778690	72779095	0	+	.	gene_id "ENSMUSG00000001504.11"; transcript_id "ENSMUST00000074372.6"; gene_type "protein_coding"; gene_name "Irx2"; transcript_type "protein_coding"; transcript_name "Irx2-201"; exon_number 2; exon_id "ENSMUSE00001003503.2"; level 2; protein_id "ENSMUSP00000073976.5"; transcript_support_level "1"; mgi_id "MGI:1197526"; tag "basic"; tag "Ensembl_canonical"; tag "GENCODE_Primary"; tag "appris_principal_1"; tag "CCDS"; ccdsid "CCDS26628.1"; havana_gene "OTTMUSG00000036811.1"; havana_transcript "OTTMUST00000094478.1";
chr13	HAVANA	CDS	72778690	72779095	0	+	0	gene_id "ENSMUSG00000001504.11"; transcript_id "ENSMUST00000074372.6"; gene_type "protein_coding"; gene_name "Irx2"; transcript_type "protein_coding"; transcript_name "Irx2-201"; exon_number 2; exon_id "ENSMUSE00001003503.2"; level 2; protein_id "ENSMUSP00000073976.5"; transcript_support_level "1"; mgi_id "MGI:1197526"; tag "basic"; tag "Ensembl_canonical"; tag "GENCODE_Primary"; tag "appris_principal_1"; tag "CCDS"; ccdsid "CCDS26628.1"; havana_gene "OTTMUSG00000036811.1"; havana_transcript "OTTMUST00000094478.1";
chr13	ENSEMBL_gcm37	exon	72778690	72779095	0.35634344421485	+	.	gene_id "ENSMUSG00000001504.11"; transcript_id "ENSMUSG00000001504.11_tx_2"; exon_id "chr13_72778690_72779095_+"; exonnum "3"; txlen "1903";
chr13	HAVANA	start_codon	72778720	72778722	0	+	0	gene_id "ENSMUSG00000001504.11"; transcript_id "ENSMUST00000167067.2"; gene_type "protein_coding"; gene_name "Irx2"; transcript_type "protein_coding"; transcript_name "Irx2-203"; exon_number 2; exon_id "ENSMUSE00001059007.2"; level 1; protein_id "ENSMUSP00000127963.2"; transcript_support_level "3"; mgi_id "MGI:1197526"; tag "mRNA_end_NF"; tag "cds_end_NF"; tag "exp_conf"; havana_gene "OTTMUSG00000036811.1"; havana_transcript "OTTMUST00000094480.1";
chr13	HAVANA	CDS	72778720	72778999	0	+	0	gene_id "ENSMUSG00000001504.11"; transcript_id "ENSMUST00000167067.2"; gene_type "protein_coding"; gene_name "Irx2"; transcript_type "protein_coding"; transcript_name "Irx2-203"; exon_number 2; exon_id "ENSMUSE00001059007.2"; level 1; protein_id "ENSMUSP00000127963.2"; transcript_support_level "3"; mgi_id "MGI:1197526"; tag "mRNA_end_NF"; tag "cds_end_NF"; tag "exp_conf"; havana_gene "OTTMUSG00000036811.1"; havana_transcript "OTTMUST00000094480.1";
chr13	HAVANA	exon	72779376	72780089	0	+	.	gene_id "ENSMUSG00000001504.11"; transcript_id "ENSMUST00000074372.6"; gene_type "protein_coding"; gene_name "Irx2"; transcript_type "protein_coding"; transcript_name "Irx2-201"; exon_number 3; exon_id "ENSMUSE00000969651.2"; level 2; protein_id "ENSMUSP00000073976.5"; transcript_support_level "1"; mgi_id "MGI:1197526"; tag "basic"; tag "Ensembl_canonical"; tag "GENCODE_Primary"; tag "appris_principal_1"; tag "CCDS"; ccdsid "CCDS26628.1"; havana_gene "OTTMUSG00000036811.1"; havana_transcript "OTTMUST00000094478.1";
chr13	HAVANA	CDS	72779376	72780089	0	+	2	gene_id "ENSMUSG00000001504.11"; transcript_id "ENSMUST00000074372.6"; gene_type "protein_coding"; gene_name "Irx2"; transcript_type "protein_coding"; transcript_name "Irx2-201"; exon_number 3; exon_id "ENSMUSE00000969651.2"; level 2; protein_id "ENSMUSP00000073976.5"; transcript_support_level "1"; mgi_id "MGI:1197526"; tag "basic"; tag "Ensembl_canonical"; tag "GENCODE_Primary"; tag "appris_principal_1"; tag "CCDS"; ccdsid "CCDS26628.1"; havana_gene "OTTMUSG00000036811.1"; havana_transcript "OTTMUST00000094478.1";
chr13	ENSEMBL_gcm37	exon	72779376	72780089	0.35634344421485	+	.	gene_id "ENSMUSG00000001504.11"; transcript_id "ENSMUSG00000001504.11_tx_2"; exon_id "chr13_72779376_72780089_+"; exonnum "4"; txlen "1903";
chr13	HAVANA	exon	72780204	72780780	0	+	.	gene_id "ENSMUSG00000001504.11"; transcript_id "ENSMUST00000163393.2"; gene_type "protein_coding"; gene_name "Irx2"; transcript_type "retained_intron"; transcript_name "Irx2-202"; exon_number 1; exon_id "ENSMUSE00000893639.2"; level 2; transcript_support_level "2"; mgi_id "MGI:1197526"; havana_gene "OTTMUSG00000036811.1"; havana_transcript "OTTMUST00000094482.1";
chr13	HAVANA	transcript	72780204	72781732	0	+	.	gene_id "ENSMUSG00000001504.11"; transcript_id "ENSMUST00000163393.2"; gene_type "protein_coding"; gene_name "Irx2"; transcript_type "retained_intron"; transcript_name "Irx2-202"; level 2; transcript_support_level "2"; mgi_id "MGI:1197526"; havana_gene "OTTMUSG00000036811.1"; havana_transcript "OTTMUST00000094482.1";
chr13	HAVANA	CDS	72780705	72780754	0	+	2	gene_id "ENSMUSG00000001504.11"; transcript_id "ENSMUST00000074372.6"; gene_type "protein_coding"; gene_name "Irx2"; transcript_type "protein_coding"; transcript_name "Irx2-201"; exon_number 4; exon_id "ENSMUSE00001054013.2"; level 2; protein_id "ENSMUSP00000073976.5"; transcript_support_level "1"; mgi_id "MGI:1197526"; tag "basic"; tag "Ensembl_canonical"; tag "GENCODE_Primary"; tag "appris_principal_1"; tag "CCDS"; ccdsid "CCDS26628.1"; havana_gene "OTTMUSG00000036811.1"; havana_transcript "OTTMUST00000094478.1";
chr13	HAVANA	exon	72780705	72780780	0	+	.	gene_id "ENSMUSG00000001504.11"; transcript_id "ENSMUST00000074372.6"; gene_type "protein_coding"; gene_name "Irx2"; transcript_type "protein_coding"; transcript_name "Irx2-201"; exon_number 4; exon_id "ENSMUSE00001054013.2"; level 2; protein_id "ENSMUSP00000073976.5"; transcript_support_level "1"; mgi_id "MGI:1197526"; tag "basic"; tag "Ensembl_canonical"; tag "GENCODE_Primary"; tag "appris_principal_1"; tag "CCDS"; ccdsid "CCDS26628.1"; havana_gene "OTTMUSG00000036811.1"; havana_transcript "OTTMUST00000094478.1";
chr13	ENSEMBL_gcm37	exon	72780705	72780780	0.35634344421485	+	.	gene_id "ENSMUSG00000001504.11"; transcript_id "ENSMUSG00000001504.11_tx_2"; exon_id "chr13_72780705_72780780_+"; exonnum "5"; txlen "1903";
chr13	HAVANA	CDS	72780716	72780754	0	+	0	gene_id "ENSMUSG00000001504.11"; transcript_id "ENSMUST00000172353.3"; gene_type "protein_coding"; gene_name "Irx2"; transcript_type "protein_coding"; transcript_name "Irx2-205"; exon_number 1; exon_id "ENSMUSE00000681231.3"; level 2; protein_id "ENSMUSP00000126691.2"; transcript_support_level "3"; mgi_id "MGI:1197526"; tag "mRNA_start_NF"; tag "cds_start_NF"; tag "alternative_3_UTR"; havana_gene "OTTMUSG00000036811.1"; havana_transcript "OTTMUST00000094483.1";
chr13	HAVANA	exon	72780716	72780767	0	+	.	gene_id "ENSMUSG00000001504.11"; transcript_id "ENSMUST00000172353.3"; gene_type "protein_coding"; gene_name "Irx2"; transcript_type "protein_coding"; transcript_name "Irx2-205"; exon_number 1; exon_id "ENSMUSE00000681231.3"; level 2; protein_id "ENSMUSP00000126691.2"; transcript_support_level "3"; mgi_id "MGI:1197526"; tag "mRNA_start_NF"; tag "cds_start_NF"; tag "alternative_3_UTR"; havana_gene "OTTMUSG00000036811.1"; havana_transcript "OTTMUST00000094483.1";
chr13	HAVANA	transcript	72780716	72781889	0	+	.	gene_id "ENSMUSG00000001504.11"; transcript_id "ENSMUST00000172353.3"; gene_type "protein_coding"; gene_name "Irx2"; transcript_type "protein_coding"; transcript_name "Irx2-205"; level 2; protein_id "ENSMUSP00000126691.2"; transcript_support_level "3"; mgi_id "MGI:1197526"; tag "mRNA_start_NF"; tag "cds_start_NF"; tag "alternative_3_UTR"; havana_gene "OTTMUSG00000036811.1"; havana_transcript "OTTMUST00000094483.1";
chr13	HAVANA	stop_codon	72780755	72780757	0	+	0	gene_id "ENSMUSG00000001504.11"; transcript_id "ENSMUST00000074372.6"; gene_type "protein_coding"; gene_name "Irx2"; transcript_type "protein_coding"; transcript_name "Irx2-201"; exon_number 4; exon_id "ENSMUSE00001054013.2"; level 2; protein_id "ENSMUSP00000073976.5"; transcript_support_level "1"; mgi_id "MGI:1197526"; tag "basic"; tag "Ensembl_canonical"; tag "GENCODE_Primary"; tag "appris_principal_1"; tag "CCDS"; ccdsid "CCDS26628.1"; havana_gene "OTTMUSG00000036811.1"; havana_transcript "OTTMUST00000094478.1";
chr13	HAVANA	stop_codon	72780755	72780757	0	+	0	gene_id "ENSMUSG00000001504.11"; transcript_id "ENSMUST00000172353.3"; gene_type "protein_coding"; gene_name "Irx2"; transcript_type "protein_coding"; transcript_name "Irx2-205"; exon_number 1; exon_id "ENSMUSE00000681231.3"; level 2; protein_id "ENSMUSP00000126691.2"; transcript_support_level "3"; mgi_id "MGI:1197526"; tag "mRNA_start_NF"; tag "cds_start_NF"; tag "alternative_3_UTR"; havana_gene "OTTMUSG00000036811.1"; havana_transcript "OTTMUST00000094483.1";
chr13	HAVANA	UTR	72780755	72780767	0	+	.	gene_id "ENSMUSG00000001504.11"; transcript_id "ENSMUST00000172353.3"; gene_type "protein_coding"; gene_name "Irx2"; transcript_type "protein_coding"; transcript_name "Irx2-205"; exon_number 1; exon_id "ENSMUSE00000681231.3"; level 2; protein_id "ENSMUSP00000126691.2"; transcript_support_level "3"; mgi_id "MGI:1197526"; tag "mRNA_start_NF"; tag "cds_start_NF"; tag "alternative_3_UTR"; havana_gene "OTTMUSG00000036811.1"; havana_transcript "OTTMUST00000094483.1";
chr13	HAVANA	UTR	72780755	72780780	0	+	.	gene_id "ENSMUSG00000001504.11"; transcript_id "ENSMUST00000074372.6"; gene_type "protein_coding"; gene_name "Irx2"; transcript_type "protein_coding"; transcript_name "Irx2-201"; exon_number 4; exon_id "ENSMUSE00001054013.2"; level 2; protein_id "ENSMUSP00000073976.5"; transcript_support_level "1"; mgi_id "MGI:1197526"; tag "basic"; tag "Ensembl_canonical"; tag "GENCODE_Primary"; tag "appris_principal_1"; tag "CCDS"; ccdsid "CCDS26628.1"; havana_gene "OTTMUSG00000036811.1"; havana_transcript "OTTMUST00000094478.1";
chr13	HAVANA	exon	72781383	72781732	0	+	.	gene_id "ENSMUSG00000001504.11"; transcript_id "ENSMUST00000163393.2"; gene_type "protein_coding"; gene_name "Irx2"; transcript_type "retained_intron"; transcript_name "Irx2-202"; exon_number 2; exon_id "ENSMUSE00000681228.4"; level 2; transcript_support_level "2"; mgi_id "MGI:1197526"; havana_gene "OTTMUSG00000036811.1"; havana_transcript "OTTMUST00000094482.1";
chr13	HAVANA	exon	72781383	72781889	0	+	.	gene_id "ENSMUSG00000001504.11"; transcript_id "ENSMUST00000172353.3"; gene_type "protein_coding"; gene_name "Irx2"; transcript_type "protein_coding"; transcript_name "Irx2-205"; exon_number 2; exon_id "ENSMUSE00000916027.3"; level 2; protein_id "ENSMUSP00000126691.2"; transcript_support_level "3"; mgi_id "MGI:1197526"; tag "mRNA_start_NF"; tag "cds_start_NF"; tag "alternative_3_UTR"; havana_gene "OTTMUSG00000036811.1"; havana_transcript "OTTMUST00000094483.1";
chr13	HAVANA	UTR	72781383	72781889	0	+	.	gene_id "ENSMUSG00000001504.11"; transcript_id "ENSMUST00000172353.3"; gene_type "protein_coding"; gene_name "Irx2"; transcript_type "protein_coding"; transcript_name "Irx2-205"; exon_number 2; exon_id "ENSMUSE00000916027.3"; level 2; protein_id "ENSMUSP00000126691.2"; transcript_support_level "3"; mgi_id "MGI:1197526"; tag "mRNA_start_NF"; tag "cds_start_NF"; tag "alternative_3_UTR"; havana_gene "OTTMUSG00000036811.1"; havana_transcript "OTTMUST00000094483.1";
chr13	ENSEMBL_gcm37	exon	72781383	72781889	0.35634344421485	+	.	gene_id "ENSMUSG00000001504.11"; transcript_id "ENSMUSG00000001504.11_tx_2"; exon_id "chr13_72781383_72781889_+"; exonnum "6"; txlen "1903";
chr13	HAVANA	exon	72781383	72782317	0	+	.	gene_id "ENSMUSG00000001504.11"; transcript_id "ENSMUST00000074372.6"; gene_type "protein_coding"; gene_name "Irx2"; transcript_type "protein_coding"; transcript_name "Irx2-201"; exon_number 5; exon_id "ENSMUSE00000994010.3"; level 2; protein_id "ENSMUSP00000073976.5"; transcript_support_level "1"; mgi_id "MGI:1197526"; tag "basic"; tag "Ensembl_canonical"; tag "GENCODE_Primary"; tag "appris_principal_1"; tag "CCDS"; ccdsid "CCDS26628.1"; havana_gene "OTTMUSG00000036811.1"; havana_transcript "OTTMUST00000094478.1";
chr13	HAVANA	UTR	72781383	72782317	0	+	.	gene_id "ENSMUSG00000001504.11"; transcript_id "ENSMUST00000074372.6"; gene_type "protein_coding"; gene_name "Irx2"; transcript_type "protein_coding"; transcript_name "Irx2-201"; exon_number 5; exon_id "ENSMUSE00000994010.3"; level 2; protein_id "ENSMUSP00000073976.5"; transcript_support_level "1"; mgi_id "MGI:1197526"; tag "basic"; tag "Ensembl_canonical"; tag "GENCODE_Primary"; tag "appris_principal_1"; tag "CCDS"; ccdsid "CCDS26628.1"; havana_gene "OTTMUSG00000036811.1"; havana_transcript "OTTMUST00000094478.1";
chr13	HAVANA	exon	72809551	72809752	0	+	.	gene_id "ENSMUSG00000130760.1"; transcript_id "ENSMUST00000301658.1"; gene_type "lncRNA"; gene_name "ENSMUSG00000130760"; transcript_type "lncRNA"; transcript_name "ENSMUST00000301658"; exon_number 1; exon_id "ENSMUSE00001596350.1"; level 2; tag "Ensembl_canonical"; tag "GENCODE_Primary"; tag "TAGENE";
chr13	HAVANA	gene	72809551	72824785	0	+	.	gene_id "ENSMUSG00000130760.1"; gene_type "lncRNA"; gene_name "ENSMUSG00000130760"; level 2;
chr13	HAVANA	transcript	72809551	72824785	0	+	.	gene_id "ENSMUSG00000130760.1"; transcript_id "ENSMUST00000301658.1"; gene_type "lncRNA"; gene_name "ENSMUSG00000130760"; transcript_type "lncRNA"; transcript_name "ENSMUST00000301658"; level 2; tag "Ensembl_canonical"; tag "GENCODE_Primary"; tag "TAGENE";
chr13	HAVANA	exon	72809582	72809752	0	+	.	gene_id "ENSMUSG00000130760.1"; transcript_id "ENSMUST00000301660.1"; gene_type "lncRNA"; gene_name "ENSMUSG00000130760"; transcript_type "lncRNA"; transcript_name "ENSMUST00000301660"; exon_number 1; exon_id "ENSMUSE00001596345.1"; level 2; tag "TAGENE";
chr13	HAVANA	exon	72809582	72809752	0	+	.	gene_id "ENSMUSG00000130760.1"; transcript_id "ENSMUST00000301659.1"; gene_type "lncRNA"; gene_name "ENSMUSG00000130760"; transcript_type "lncRNA"; transcript_name "ENSMUST00000301659"; exon_number 1; exon_id "ENSMUSE00001596345.1"; level 2; tag "basic"; tag "TAGENE";
chr13	HAVANA	transcript	72809582	72817775	0	+	.	gene_id "ENSMUSG00000130760.1"; transcript_id "ENSMUST00000301660.1"; gene_type "lncRNA"; gene_name "ENSMUSG00000130760"; transcript_type "lncRNA"; transcript_name "ENSMUST00000301660"; level 2; tag "TAGENE";
chr13	HAVANA	transcript	72809582	72824675	0	+	.	gene_id "ENSMUSG00000130760.1"; transcript_id "ENSMUST00000301659.1"; gene_type "lncRNA"; gene_name "ENSMUSG00000130760"; transcript_type "lncRNA"; transcript_name "ENSMUST00000301659"; level 2; tag "basic"; tag "TAGENE";
chr13	sragcm37_mid	exon	72809620	72809752	0.0185171677706225	+	.	gene_id "ENSMUSG00000130760.1"; transcript_id "ENSMUSG00000130760.1_tx_3"; exon_id "chr13_72809620_72809752_+"; exonnum "1"; txlen "608";
chr13	sragcm37_mid	exon	72809620	72809752	0.00673351555295365	+	.	gene_id "ENSMUSG00000130760.1"; transcript_id "ENSMUSG00000130760.1_tx_4"; exon_id "chr13_72809620_72809752_+"; exonnum "1"; txlen "516";
chr13	sragcm37_mid	exon	72809620	72809752	0.00673351555295365	+	.	gene_id "ENSMUSG00000130760.1"; transcript_id "ENSMUSG00000130760.1_tx_5"; exon_id "chr13_72809620_72809752_+"; exonnum "1"; txlen "721";
chr13	HAVANA	exon	72817293	72817497	0	+	.	gene_id "ENSMUSG00000130760.1"; transcript_id "ENSMUST00000301660.1"; gene_type "lncRNA"; gene_name "ENSMUSG00000130760"; transcript_type "lncRNA"; transcript_name "ENSMUST00000301660"; exon_number 2; exon_id "ENSMUSE00001596344.1"; level 2; tag "TAGENE";
chr13	HAVANA	exon	72817293	72817497	0	+	.	gene_id "ENSMUSG00000130760.1"; transcript_id "ENSMUST00000301659.1"; gene_type "lncRNA"; gene_name "ENSMUSG00000130760"; transcript_type "lncRNA"; transcript_name "ENSMUST00000301659"; exon_number 2; exon_id "ENSMUSE00001596344.1"; level 2; tag "basic"; tag "TAGENE";
chr13	ENSEMBL_gcm37	exon	72817293	72817497	0.0185171677706225	+	.	gene_id "ENSMUSG00000130760.1"; transcript_id "ENSMUSG00000130760.1_tx_3"; exon_id "chr13_72817293_72817497_+"; exonnum "2"; txlen "608";
chr13	ENSEMBL_gcm37	exon	72817293	72817497	0.00673351555295365	+	.	gene_id "ENSMUSG00000130760.1"; transcript_id "ENSMUSG00000130760.1_tx_5"; exon_id "chr13_72817293_72817497_+"; exonnum "2"; txlen "721";
chr13	HAVANA	exon	72817577	72817704	0	+	.	gene_id "ENSMUSG00000130760.1"; transcript_id "ENSMUST00000301658.1"; gene_type "lncRNA"; gene_name "ENSMUSG00000130760"; transcript_type "lncRNA"; transcript_name "ENSMUST00000301658"; exon_number 2; exon_id "ENSMUSE00001596346.1"; level 2; tag "Ensembl_canonical"; tag "GENCODE_Primary"; tag "TAGENE";
chr13	HAVANA	exon	72817577	72817704	0	+	.	gene_id "ENSMUSG00000130760.1"; transcript_id "ENSMUST00000301659.1"; gene_type "lncRNA"; gene_name "ENSMUSG00000130760"; transcript_type "lncRNA"; transcript_name "ENSMUST00000301659"; exon_number 3; exon_id "ENSMUSE00001596346.1"; level 2; tag "basic"; tag "TAGENE";
chr13	ENSEMBL_gcm37	exon	72817577	72817704	0.0185171677706225	+	.	gene_id "ENSMUSG00000130760.1"; transcript_id "ENSMUSG00000130760.1_tx_3"; exon_id "chr13_72817577_72817704_+"; exonnum "3"; txlen "608";
chr13	ENSEMBL_gcm37	exon	72817577	72817704	0.00673351555295365	+	.	gene_id "ENSMUSG00000130760.1"; transcript_id "ENSMUSG00000130760.1_tx_4"; exon_id "chr13_72817577_72817704_+"; exonnum "2"; txlen "516";
chr13	ENSEMBL_gcm37	exon	72817577	72817704	0.00673351555295365	+	.	gene_id "ENSMUSG00000130760.1"; transcript_id "ENSMUSG00000130760.1_tx_5"; exon_id "chr13_72817577_72817704_+"; exonnum "3"; txlen "721";
chr13	HAVANA	exon	72817577	72817775	0	+	.	gene_id "ENSMUSG00000130760.1"; transcript_id "ENSMUST00000301660.1"; gene_type "lncRNA"; gene_name "ENSMUSG00000130760"; transcript_type "lncRNA"; transcript_name "ENSMUST00000301660"; exon_number 3; exon_id "ENSMUSE00001596348.1"; level 2; tag "TAGENE";
chr13	sragcm37_ss	exon	72820697	72820951	0.00673351555295365	+	.	gene_id "ENSMUSG00000130760.1"; transcript_id "ENSMUSG00000130760.1_tx_4"; exon_id "chr13_72820697_72820951_+"; exonnum "3"; txlen "516";
chr13	sragcm37_ss	exon	72820697	72820951	0.00673351555295365	+	.	gene_id "ENSMUSG00000130760.1"; transcript_id "ENSMUSG00000130760.1_tx_5"; exon_id "chr13_72820697_72820951_+"; exonnum "4"; txlen "721";
chr13	HAVANA	exon	72824534	72824675	0	+	.	gene_id "ENSMUSG00000130760.1"; transcript_id "ENSMUST00000301659.1"; gene_type "lncRNA"; gene_name "ENSMUSG00000130760"; transcript_type "lncRNA"; transcript_name "ENSMUST00000301659"; exon_number 4; exon_id "ENSMUSE00001596347.1"; level 2; tag "basic"; tag "TAGENE";
chr13	ENSEMBL_gcm37	exon	72824534	72824675	0.0185171677706225	+	.	gene_id "ENSMUSG00000130760.1"; transcript_id "ENSMUSG00000130760.1_tx_3"; exon_id "chr13_72824534_72824675_+"; exonnum "4"; txlen "608";
chr13	HAVANA	exon	72824534	72824785	0	+	.	gene_id "ENSMUSG00000130760.1"; transcript_id "ENSMUST00000301658.1"; gene_type "lncRNA"; gene_name "ENSMUSG00000130760"; transcript_type "lncRNA"; transcript_name "ENSMUST00000301658"; exon_number 3; exon_id "ENSMUSE00001596349.1"; level 2; tag "Ensembl_canonical"; tag "GENCODE_Primary"; tag "TAGENE";
chr13	HAVANA	gene	72850968	72853511	0	+	.	gene_id "ENSMUSG00000113697.2"; gene_type "TEC"; gene_name "Gm47890"; level 2; mgi_id "MGI:6097122"; havana_gene "OTTMUSG00000067522.1";
chr13	HAVANA	transcript	72850968	72853511	0	+	.	gene_id "ENSMUSG00000113697.2"; transcript_id "ENSMUST00000223069.2"; gene_type "TEC"; gene_name "Gm47890"; transcript_type "TEC"; transcript_name "Gm47890-201"; level 2; transcript_support_level "NA"; mgi_id "MGI:6097122"; tag "basic"; tag "Ensembl_canonical"; tag "GENCODE_Primary"; havana_gene "OTTMUSG00000067522.1"; havana_transcript "OTTMUST00000163437.1";
chr13	HAVANA	exon	72850968	72853511	0	+	.	gene_id "ENSMUSG00000113697.2"; transcript_id "ENSMUST00000223069.2"; gene_type "TEC"; gene_name "Gm47890"; transcript_type "TEC"; transcript_name "Gm47890-201"; exon_number 1; exon_id "ENSMUSE00001417575.2"; level 2; transcript_support_level "NA"; mgi_id "MGI:6097122"; tag "basic"; tag "Ensembl_canonical"; tag "GENCODE_Primary"; havana_gene "OTTMUSG00000067522.1"; havana_transcript "OTTMUST00000163437.1";
chr13	HAVANA	exon	72903342	72903401	0	+	.	gene_id "ENSMUSG00000113837.3"; transcript_id "ENSMUST00000272308.1"; gene_type "lncRNA"; gene_name "Gm47902"; transcript_type "lncRNA"; transcript_name "Gm47902-202"; exon_number 1; exon_id "ENSMUSE00001539992.1"; level 2; mgi_id "MGI:6097140"; tag "basic"; tag "Ensembl_canonical"; tag "GENCODE_Primary"; tag "TAGENE"; havana_gene "OTTMUSG00000067523.1";
chr13	ENSEMBL_gcm37	exon	72903342	72903401	0.00315633541544702	+	.	gene_id "ENSMUSG00000113837.3"; transcript_id "ENSMUSG00000113837.3_tx_3"; exon_id "chr13_72903342_72903401_+"; exonnum "1"; txlen "1093";
chr13	HAVANA	gene	72903342	72947421	0	+	.	gene_id "ENSMUSG00000113837.3"; gene_type "lncRNA"; gene_name "Gm47902"; level 2; mgi_id "MGI:6097140"; havana_gene "OTTMUSG00000067523.1";
chr13	HAVANA	transcript	72903342	72947421	0	+	.	gene_id "ENSMUSG00000113837.3"; transcript_id "ENSMUST00000272308.1"; gene_type "lncRNA"; gene_name "Gm47902"; transcript_type "lncRNA"; transcript_name "Gm47902-202"; level 2; mgi_id "MGI:6097140"; tag "basic"; tag "Ensembl_canonical"; tag "GENCODE_Primary"; tag "TAGENE"; havana_gene "OTTMUSG00000067523.1";
chr13	sragcm37_mid	exon	72916445	72916511	0.00315633541544702	+	.	gene_id "ENSMUSG00000113837.3"; transcript_id "ENSMUSG00000113837.3_tx_3"; exon_id "chr13_72916445_72916511_+"; exonnum "2"; txlen "1093";
chr13	HAVANA	exon	72917442	72917605	0	+	.	gene_id "ENSMUSG00000113837.3"; transcript_id "ENSMUST00000221207.3"; gene_type "lncRNA"; gene_name "Gm47902"; transcript_type "lncRNA"; transcript_name "Gm47902-201"; exon_number 1; exon_id "ENSMUSE00001539994.1"; level 2; transcript_support_level "3"; mgi_id "MGI:6097140"; tag "TAGENE"; havana_gene "OTTMUSG00000067523.1"; havana_transcript "OTTMUST00000163438.1";
chr13	HAVANA	transcript	72917442	72934461	0	+	.	gene_id "ENSMUSG00000113837.3"; transcript_id "ENSMUST00000221207.3"; gene_type "lncRNA"; gene_name "Gm47902"; transcript_type "lncRNA"; transcript_name "Gm47902-201"; level 2; transcript_support_level "3"; mgi_id "MGI:6097140"; tag "TAGENE"; havana_gene "OTTMUSG00000067523.1"; havana_transcript "OTTMUST00000163438.1";
chr13	sragcm37_mid	exon	72917445	72917605	0.00315633541544702	+	.	gene_id "ENSMUSG00000113837.3"; transcript_id "ENSMUSG00000113837.3_tx_3"; exon_id "chr13_72917445_72917605_+"; exonnum "3"; txlen "1093";
chr13	HAVANA	exon	72917571	72917773	0	+	.	gene_id "ENSMUSG00000113837.3"; transcript_id "ENSMUST00000272309.1"; gene_type "lncRNA"; gene_name "Gm47902"; transcript_type "lncRNA"; transcript_name "Gm47902-203"; exon_number 1; exon_id "ENSMUSE00001539995.1"; level 2; mgi_id "MGI:6097140"; tag "basic"; tag "TAGENE"; havana_gene "OTTMUSG00000067523.1";
chr13	HAVANA	transcript	72917571	72935214	0	+	.	gene_id "ENSMUSG00000113837.3"; transcript_id "ENSMUST00000272309.1"; gene_type "lncRNA"; gene_name "Gm47902"; transcript_type "lncRNA"; transcript_name "Gm47902-203"; level 2; mgi_id "MGI:6097140"; tag "basic"; tag "TAGENE"; havana_gene "OTTMUSG00000067523.1";
chr13	HAVANA	exon	72933828	72933975	0	+	.	gene_id "ENSMUSG00000113837.3"; transcript_id "ENSMUST00000272308.1"; gene_type "lncRNA"; gene_name "Gm47902"; transcript_type "lncRNA"; transcript_name "Gm47902-202"; exon_number 2; exon_id "ENSMUSE00001421109.2"; level 2; mgi_id "MGI:6097140"; tag "basic"; tag "Ensembl_canonical"; tag "GENCODE_Primary"; tag "TAGENE"; havana_gene "OTTMUSG00000067523.1";
chr13	HAVANA	exon	72933828	72933975	0	+	.	gene_id "ENSMUSG00000113837.3"; transcript_id "ENSMUST00000221207.3"; gene_type "lncRNA"; gene_name "Gm47902"; transcript_type "lncRNA"; transcript_name "Gm47902-201"; exon_number 2; exon_id "ENSMUSE00001421109.2"; level 2; transcript_support_level "3"; mgi_id "MGI:6097140"; tag "TAGENE"; havana_gene "OTTMUSG00000067523.1"; havana_transcript "OTTMUST00000163438.1";
chr13	HAVANA	exon	72933828	72933975	0	+	.	gene_id "ENSMUSG00000113837.3"; transcript_id "ENSMUST00000272309.1"; gene_type "lncRNA"; gene_name "Gm47902"; transcript_type "lncRNA"; transcript_name "Gm47902-203"; exon_number 2; exon_id "ENSMUSE00001421109.2"; level 2; mgi_id "MGI:6097140"; tag "basic"; tag "TAGENE"; havana_gene "OTTMUSG00000067523.1";
chr13	ENSEMBL_gcm37	exon	72933828	72933975	0.00315633541544702	+	.	gene_id "ENSMUSG00000113837.3"; transcript_id "ENSMUSG00000113837.3_tx_3"; exon_id "chr13_72933828_72933975_+"; exonnum "4"; txlen "1093";
chr13	HAVANA	exon	72934253	72934417	0	+	.	gene_id "ENSMUSG00000113837.3"; transcript_id "ENSMUST00000272308.1"; gene_type "lncRNA"; gene_name "Gm47902"; transcript_type "lncRNA"; transcript_name "Gm47902-202"; exon_number 3; exon_id "ENSMUSE00001539993.1"; level 2; mgi_id "MGI:6097140"; tag "basic"; tag "Ensembl_canonical"; tag "GENCODE_Primary"; tag "TAGENE"; havana_gene "OTTMUSG00000067523.1";
chr13	ENSEMBL_gcm37	exon	72934253	72934417	0.00315633541544702	+	.	gene_id "ENSMUSG00000113837.3"; transcript_id "ENSMUSG00000113837.3_tx_3"; exon_id "chr13_72934253_72934417_+"; exonnum "5"; txlen "1093";
chr13	HAVANA	exon	72934253	72934461	0	+	.	gene_id "ENSMUSG00000113837.3"; transcript_id "ENSMUST00000221207.3"; gene_type "lncRNA"; gene_name "Gm47902"; transcript_type "lncRNA"; transcript_name "Gm47902-201"; exon_number 3; exon_id "ENSMUSE00001416991.2"; level 2; transcript_support_level "3"; mgi_id "MGI:6097140"; tag "TAGENE"; havana_gene "OTTMUSG00000067523.1"; havana_transcript "OTTMUST00000163438.1";
chr13	HAVANA	exon	72934253	72935214	0	+	.	gene_id "ENSMUSG00000113837.3"; transcript_id "ENSMUST00000272309.1"; gene_type "lncRNA"; gene_name "Gm47902"; transcript_type "lncRNA"; transcript_name "Gm47902-203"; exon_number 3; exon_id "ENSMUSE00001539991.1"; level 2; mgi_id "MGI:6097140"; tag "basic"; tag "TAGENE"; havana_gene "OTTMUSG00000067523.1";
chr13	sragcm37_es	exon	72934635	72935174	0.0249198612335128	+	.	gene_id "ENSMUSG00000113837.3"; transcript_id "ENSMUSG00000113837.3_tx_2"; exon_id "chr13_72934635_72935174_+"; exonnum "1"; txlen "1032";
chr13	HAVANA	exon	72935843	72935956	0	+	.	gene_id "ENSMUSG00000113837.3"; transcript_id "ENSMUST00000272308.1"; gene_type "lncRNA"; gene_name "Gm47902"; transcript_type "lncRNA"; transcript_name "Gm47902-202"; exon_number 4; exon_id "ENSMUSE00001539996.1"; level 2; mgi_id "MGI:6097140"; tag "basic"; tag "Ensembl_canonical"; tag "GENCODE_Primary"; tag "TAGENE"; havana_gene "OTTMUSG00000067523.1";
chr13	ENSEMBL_gcm37	exon	72935843	72935956	0.0249198612335128	+	.	gene_id "ENSMUSG00000113837.3"; transcript_id "ENSMUSG00000113837.3_tx_2"; exon_id "chr13_72935843_72935956_+"; exonnum "2"; txlen "1032";
chr13	ENSEMBL_gcm37	exon	72935843	72935956	0.00315633541544702	+	.	gene_id "ENSMUSG00000113837.3"; transcript_id "ENSMUSG00000113837.3_tx_3"; exon_id "chr13_72935843_72935956_+"; exonnum "6"; txlen "1093";
chr13	HAVANA	exon	72945104	72945360	0	+	.	gene_id "ENSMUSG00000113837.3"; transcript_id "ENSMUST00000272308.1"; gene_type "lncRNA"; gene_name "Gm47902"; transcript_type "lncRNA"; transcript_name "Gm47902-202"; exon_number 5; exon_id "ENSMUSE00001539989.1"; level 2; mgi_id "MGI:6097140"; tag "basic"; tag "Ensembl_canonical"; tag "GENCODE_Primary"; tag "TAGENE"; havana_gene "OTTMUSG00000067523.1";
chr13	ENSEMBL_gcm37	exon	72945104	72945360	0.0249198612335128	+	.	gene_id "ENSMUSG00000113837.3"; transcript_id "ENSMUSG00000113837.3_tx_2"; exon_id "chr13_72945104_72945360_+"; exonnum "3"; txlen "1032";
chr13	ENSEMBL_gcm37	exon	72945104	72945360	0.00315633541544702	+	.	gene_id "ENSMUSG00000113837.3"; transcript_id "ENSMUSG00000113837.3_tx_3"; exon_id "chr13_72945104_72945360_+"; exonnum "7"; txlen "1093";
chr13	HAVANA	exon	72947301	72947421	0	+	.	gene_id "ENSMUSG00000113837.3"; transcript_id "ENSMUST00000272308.1"; gene_type "lncRNA"; gene_name "Gm47902"; transcript_type "lncRNA"; transcript_name "Gm47902-202"; exon_number 6; exon_id "ENSMUSE00001539990.1"; level 2; mgi_id "MGI:6097140"; tag "basic"; tag "Ensembl_canonical"; tag "GENCODE_Primary"; tag "TAGENE"; havana_gene "OTTMUSG00000067523.1";
chr13	ENSEMBL_gcm37	exon	72947301	72947421	0.0249198612335128	+	.	gene_id "ENSMUSG00000113837.3"; transcript_id "ENSMUSG00000113837.3_tx_2"; exon_id "chr13_72947301_72947421_+"; exonnum "4"; txlen "1032";
chr13	ENSEMBL_gcm37	exon	72947301	72947421	0.00315633541544702	+	.	gene_id "ENSMUSG00000113837.3"; transcript_id "ENSMUSG00000113837.3_tx_3"; exon_id "chr13_72947301_72947421_+"; exonnum "8"; txlen "1093";
chr13	sragcm37_es	exon	72964713	72964814	0.0153969214016812	+	.	gene_id "ENSMUSG00000125873.1"; transcript_id "ENSMUSG00000125873.1_tx_1"; exon_id "chr13_72964713_72964814_+"; exonnum "1"; txlen "1208";
chr13	sragcm37_es	exon	72964713	72964814	0.0153969214016812	+	.	gene_id "ENSMUSG00000125873.1"; transcript_id "ENSMUSG00000125873.1_tx_2"; exon_id "chr13_72964713_72964814_+"; exonnum "1"; txlen "1443";
chr13	sragcm37_mid	exon	72968162	72968235	0.0153969214016812	+	.	gene_id "ENSMUSG00000125873.1"; transcript_id "ENSMUSG00000125873.1_tx_2"; exon_id "chr13_72968162_72968235_+"; exonnum "2"; txlen "1443";
chr13	sragcm37_mid	exon	72968803	72968963	0.0153969214016812	+	.	gene_id "ENSMUSG00000125873.1"; transcript_id "ENSMUSG00000125873.1_tx_2"; exon_id "chr13_72968803_72968963_+"; exonnum "3"; txlen "1443";
chr13	sragcm37_mid	exon	72969186	72969455	0.0153969214016812	+	.	gene_id "ENSMUSG00000125873.1"; transcript_id "ENSMUSG00000125873.1_tx_1"; exon_id "chr13_72969186_72969455_+"; exonnum "2"; txlen "1208";
chr13	sragcm37_mid	exon	72969186	72969455	0.0153969214016812	+	.	gene_id "ENSMUSG00000125873.1"; transcript_id "ENSMUSG00000125873.1_tx_2"; exon_id "chr13_72969186_72969455_+"; exonnum "4"; txlen "1443";
chr13	sragcm37_mid	exon	72974207	72974360	0.0153969214016812	+	.	gene_id "ENSMUSG00000125873.1"; transcript_id "ENSMUSG00000125873.1_tx_1"; exon_id "chr13_72974207_72974360_+"; exonnum "3"; txlen "1208";
chr13	sragcm37_mid	exon	72974207	72974360	0.0153969214016812	+	.	gene_id "ENSMUSG00000125873.1"; transcript_id "ENSMUSG00000125873.1_tx_2"; exon_id "chr13_72974207_72974360_+"; exonnum "5"; txlen "1443";
chr13	sragcm37_es	exon	72979028	72979539	0.00465665307672525	+	.	gene_id "ENSMUSG00000125873.1"; transcript_id "ENSMUSG00000125873.1_tx_3"; exon_id "chr13_72979028_72979539_+"; exonnum "1"; txlen "2142";
chr13	HAVANA	exon	72979265	72979306	0	+	.	gene_id "ENSMUSG00000125873.1"; transcript_id "ENSMUST00000272956.1"; gene_type "lncRNA"; gene_name "ENSMUSG00000125873"; transcript_type "lncRNA"; transcript_name "ENSMUST00000272956"; exon_number 1; exon_id "ENSMUSE00001541106.1"; level 2; tag "basic"; tag "Ensembl_canonical"; tag "GENCODE_Primary"; tag "TAGENE";
chr13	HAVANA	gene	72979265	72995368	0	+	.	gene_id "ENSMUSG00000125873.1"; gene_type "lncRNA"; gene_name "ENSMUSG00000125873"; level 2;
chr13	HAVANA	transcript	72979265	72995368	0	+	.	gene_id "ENSMUSG00000125873.1"; transcript_id "ENSMUST00000272956.1"; gene_type "lncRNA"; gene_name "ENSMUSG00000125873"; transcript_type "lncRNA"; transcript_name "ENSMUST00000272956"; level 2; tag "basic"; tag "Ensembl_canonical"; tag "GENCODE_Primary"; tag "TAGENE";
chr13	HAVANA	exon	72985253	72985535	0	+	.	gene_id "ENSMUSG00000125873.1"; transcript_id "ENSMUST00000272956.1"; gene_type "lncRNA"; gene_name "ENSMUSG00000125873"; transcript_type "lncRNA"; transcript_name "ENSMUST00000272956"; exon_number 2; exon_id "ENSMUSE00001541103.1"; level 2; tag "basic"; tag "Ensembl_canonical"; tag "GENCODE_Primary"; tag "TAGENE";
chr13	ENSEMBL_gcm37	exon	72985253	72985535	0.0153969214016812	+	.	gene_id "ENSMUSG00000125873.1"; transcript_id "ENSMUSG00000125873.1_tx_1"; exon_id "chr13_72985253_72985535_+"; exonnum "4"; txlen "1208";
chr13	ENSEMBL_gcm37	exon	72985253	72985535	0.0153969214016812	+	.	gene_id "ENSMUSG00000125873.1"; transcript_id "ENSMUSG00000125873.1_tx_2"; exon_id "chr13_72985253_72985535_+"; exonnum "6"; txlen "1443";
chr13	ENSEMBL_gcm37	exon	72985253	72985535	0.00465665307672525	+	.	gene_id "ENSMUSG00000125873.1"; transcript_id "ENSMUSG00000125873.1_tx_3"; exon_id "chr13_72985253_72985535_+"; exonnum "2"; txlen "2142";
chr13	sragcm37_mid	exon	72988130	72988329	0.0153969214016812	+	.	gene_id "ENSMUSG00000125873.1"; transcript_id "ENSMUSG00000125873.1_tx_1"; exon_id "chr13_72988130_72988329_+"; exonnum "5"; txlen "1208";
chr13	sragcm37_mid	exon	72988130	72988329	0.0153969214016812	+	.	gene_id "ENSMUSG00000125873.1"; transcript_id "ENSMUSG00000125873.1_tx_2"; exon_id "chr13_72988130_72988329_+"; exonnum "7"; txlen "1443";
chr13	HAVANA	exon	72992124	72992322	0	+	.	gene_id "ENSMUSG00000125873.1"; transcript_id "ENSMUST00000272956.1"; gene_type "lncRNA"; gene_name "ENSMUSG00000125873"; transcript_type "lncRNA"; transcript_name "ENSMUST00000272956"; exon_number 3; exon_id "ENSMUSE00001541104.1"; level 2; tag "basic"; tag "Ensembl_canonical"; tag "GENCODE_Primary"; tag "TAGENE";
chr13	ENSEMBL_gcm37	exon	72992124	72992322	0.0153969214016812	+	.	gene_id "ENSMUSG00000125873.1"; transcript_id "ENSMUSG00000125873.1_tx_1"; exon_id "chr13_72992124_72992322_+"; exonnum "6"; txlen "1208";
chr13	ENSEMBL_gcm37	exon	72992124	72992322	0.0153969214016812	+	.	gene_id "ENSMUSG00000125873.1"; transcript_id "ENSMUSG00000125873.1_tx_2"; exon_id "chr13_72992124_72992322_+"; exonnum "8"; txlen "1443";
chr13	ENSEMBL_gcm37	exon	72992124	72992322	0.00465665307672525	+	.	gene_id "ENSMUSG00000125873.1"; transcript_id "ENSMUSG00000125873.1_tx_3"; exon_id "chr13_72992124_72992322_+"; exonnum "3"; txlen "2142";
chr13	HAVANA	exon	72994911	72995368	0	+	.	gene_id "ENSMUSG00000125873.1"; transcript_id "ENSMUST00000272956.1"; gene_type "lncRNA"; gene_name "ENSMUSG00000125873"; transcript_type "lncRNA"; transcript_name "ENSMUST00000272956"; exon_number 4; exon_id "ENSMUSE00001541105.1"; level 2; tag "basic"; tag "Ensembl_canonical"; tag "GENCODE_Primary"; tag "TAGENE";
chr13	sragcm37_ss	exon	73001689	73002836	0.00465665307672525	+	.	gene_id "ENSMUSG00000125873.1"; transcript_id "ENSMUSG00000125873.1_tx_3"; exon_id "chr13_73001689_73002836_+"; exonnum "4"; txlen "2142";
chr13	HAVANA	exon	73281090	73281171	0	+	.	gene_id "ENSMUSG00000125081.1"; transcript_id "ENSMUST00000267911.1"; gene_type "lncRNA"; gene_name "ENSMUSG00000125081"; transcript_type "lncRNA"; transcript_name "ENSMUST00000267911"; exon_number 1; exon_id "ENSMUSE00001531220.1"; level 2; tag "Ensembl_canonical"; tag "GENCODE_Primary"; tag "TAGENE";
chr13	HAVANA	gene	73281090	73301884	0	+	.	gene_id "ENSMUSG00000125081.1"; gene_type "lncRNA"; gene_name "ENSMUSG00000125081"; level 2;
chr13	HAVANA	transcript	73281090	73301884	0	+	.	gene_id "ENSMUSG00000125081.1"; transcript_id "ENSMUST00000267911.1"; gene_type "lncRNA"; gene_name "ENSMUSG00000125081"; transcript_type "lncRNA"; transcript_name "ENSMUST00000267911"; level 2; tag "Ensembl_canonical"; tag "GENCODE_Primary"; tag "TAGENE";
chr13	HAVANA	exon	73299745	73299849	0	+	.	gene_id "ENSMUSG00000125081.1"; transcript_id "ENSMUST00000267912.1"; gene_type "lncRNA"; gene_name "ENSMUSG00000125081"; transcript_type "lncRNA"; transcript_name "ENSMUST00000267912"; exon_number 1; exon_id "ENSMUSE00001531223.1"; level 2; tag "basic"; tag "TAGENE";
chr13	HAVANA	transcript	73299745	73301882	0	+	.	gene_id "ENSMUSG00000125081.1"; transcript_id "ENSMUST00000267912.1"; gene_type "lncRNA"; gene_name "ENSMUSG00000125081"; transcript_type "lncRNA"; transcript_name "ENSMUST00000267912"; level 2; tag "basic"; tag "TAGENE";
chr13	HAVANA	exon	73300829	73300934	0	+	.	gene_id "ENSMUSG00000125081.1"; transcript_id "ENSMUST00000267911.1"; gene_type "lncRNA"; gene_name "ENSMUSG00000125081"; transcript_type "lncRNA"; transcript_name "ENSMUST00000267911"; exon_number 2; exon_id "ENSMUSE00001531222.1"; level 2; tag "Ensembl_canonical"; tag "GENCODE_Primary"; tag "TAGENE";
chr13	HAVANA	exon	73300829	73300934	0	+	.	gene_id "ENSMUSG00000125081.1"; transcript_id "ENSMUST00000267912.1"; gene_type "lncRNA"; gene_name "ENSMUSG00000125081"; transcript_type "lncRNA"; transcript_name "ENSMUST00000267912"; exon_number 2; exon_id "ENSMUSE00001531222.1"; level 2; tag "basic"; tag "TAGENE";
chr13	HAVANA	exon	73301374	73301882	0	+	.	gene_id "ENSMUSG00000125081.1"; transcript_id "ENSMUST00000267912.1"; gene_type "lncRNA"; gene_name "ENSMUSG00000125081"; transcript_type "lncRNA"; transcript_name "ENSMUST00000267912"; exon_number 3; exon_id "ENSMUSE00001531221.1"; level 2; tag "basic"; tag "TAGENE";
chr13	HAVANA	exon	73301374	73301884	0	+	.	gene_id "ENSMUSG00000125081.1"; transcript_id "ENSMUST00000267911.1"; gene_type "lncRNA"; gene_name "ENSMUSG00000125081"; transcript_type "lncRNA"; transcript_name "ENSMUST00000267911"; exon_number 3; exon_id "ENSMUSE00001531224.1"; level 2; tag "Ensembl_canonical"; tag "GENCODE_Primary"; tag "TAGENE";
chr13	HAVANA	gene	73381514	73381856	0	+	.	gene_id "ENSMUSG00000113952.2"; gene_type "processed_pseudogene"; gene_name "Rpl31-ps2"; level 2; mgi_id "MGI:3779573"; havana_gene "OTTMUSG00000067525.1";
chr13	HAVANA	transcript	73381514	73381856	0	+	.	gene_id "ENSMUSG00000113952.2"; transcript_id "ENSMUST00000223231.2"; gene_type "processed_pseudogene"; gene_name "Rpl31-ps2"; transcript_type "processed_pseudogene"; transcript_name "Rpl31-ps2-201"; level 2; transcript_support_level "NA"; mgi_id "MGI:3779573"; ont "PGO:0000004"; tag "basic"; tag "Ensembl_canonical"; tag "GENCODE_Primary"; havana_gene "OTTMUSG00000067525.1"; havana_transcript "OTTMUST00000163440.1";
chr13	HAVANA	exon	73381514	73381856	0	+	.	gene_id "ENSMUSG00000113952.2"; transcript_id "ENSMUST00000223231.2"; gene_type "processed_pseudogene"; gene_name "Rpl31-ps2"; transcript_type "processed_pseudogene"; transcript_name "Rpl31-ps2-201"; exon_number 1; exon_id "ENSMUSE00001418571.2"; level 2; transcript_support_level "NA"; mgi_id "MGI:3779573"; ont "PGO:0000004"; tag "basic"; tag "Ensembl_canonical"; tag "GENCODE_Primary"; havana_gene "OTTMUSG00000067525.1"; havana_transcript "OTTMUST00000163440.1";
chr13	sragcm37_es	exon	73407673	73407784	0.442378003145378	+	.	gene_id "ENSMUSG00000021604.16"; transcript_id "ENSMUSG00000021604.16_tx_3"; exon_id "chr13_73407673_73407784_+"; exonnum "1"; txlen "2480";
chr13	sragcm37_mid	exon	73407882	73408040	0.442378003145378	+	.	gene_id "ENSMUSG00000021604.16"; transcript_id "ENSMUSG00000021604.16_tx_3"; exon_id "chr13_73407882_73408040_+"; exonnum "2"; txlen "2480";
chr13	HAVANA	exon	73408598	73408772	0	+	.	gene_id "ENSMUSG00000021604.16"; transcript_id "ENSMUST00000176684.8"; gene_type "protein_coding"; gene_name "Irx4"; transcript_type "protein_coding"; transcript_name "Irx4-202"; exon_number 1; exon_id "ENSMUSE00001330844.2"; level 2; protein_id "ENSMUSP00000134738.2"; transcript_support_level "5"; mgi_id "MGI:1355275"; tag "alternative_5_UTR"; tag "not_organism_supported"; tag "basic"; tag "appris_principal_1"; tag "CCDS"; ccdsid "CCDS26629.1"; havana_gene "OTTMUSG00000040088.1"; havana_transcript "OTTMUST00000104132.1";
chr13	HAVANA	UTR	73408598	73408772	0	+	.	gene_id "ENSMUSG00000021604.16"; transcript_id "ENSMUST00000176684.8"; gene_type "protein_coding"; gene_name "Irx4"; transcript_type "protein_coding"; transcript_name "Irx4-202"; exon_number 1; exon_id "ENSMUSE00001330844.2"; level 2; protein_id "ENSMUSP00000134738.2"; transcript_support_level "5"; mgi_id "MGI:1355275"; tag "alternative_5_UTR"; tag "not_organism_supported"; tag "basic"; tag "appris_principal_1"; tag "CCDS"; ccdsid "CCDS26629.1"; havana_gene "OTTMUSG00000040088.1"; havana_transcript "OTTMUST00000104132.1";
chr13	HAVANA	gene	73408598	73417727	0	+	.	gene_id "ENSMUSG00000021604.16"; gene_type "protein_coding"; gene_name "Irx4"; level 2; mgi_id "MGI:1355275"; havana_gene "OTTMUSG00000040088.1";
chr13	HAVANA	transcript	73408598	73417727	0	+	.	gene_id "ENSMUSG00000021604.16"; transcript_id "ENSMUST00000176684.8"; gene_type "protein_coding"; gene_name "Irx4"; transcript_type "protein_coding"; transcript_name "Irx4-202"; level 2; protein_id "ENSMUSP00000134738.2"; transcript_support_level "5"; mgi_id "MGI:1355275"; tag "alternative_5_UTR"; tag "not_organism_supported"; tag "basic"; tag "appris_principal_1"; tag "CCDS"; ccdsid "CCDS26629.1"; havana_gene "OTTMUSG00000040088.1"; havana_transcript "OTTMUST00000104132.1";
chr13	HAVANA	exon	73408616	73408995	0	+	.	gene_id "ENSMUSG00000021604.16"; transcript_id "ENSMUST00000022095.10"; gene_type "protein_coding"; gene_name "Irx4"; transcript_type "protein_coding"; transcript_name "Irx4-201"; exon_number 1; exon_id "ENSMUSE00000641261.3"; level 2; protein_id "ENSMUSP00000022095.8"; transcript_support_level "1"; mgi_id "MGI:1355275"; tag "alternative_5_UTR"; tag "basic"; tag "Ensembl_canonical"; tag "GENCODE_Primary"; tag "appris_principal_1"; tag "CCDS"; ccdsid "CCDS26629.1"; havana_gene "OTTMUSG00000040088.1"; havana_transcript "OTTMUST00000104131.1";
chr13	HAVANA	UTR	73408616	73408995	0	+	.	gene_id "ENSMUSG00000021604.16"; transcript_id "ENSMUST00000022095.10"; gene_type "protein_coding"; gene_name "Irx4"; transcript_type "protein_coding"; transcript_name "Irx4-201"; exon_number 1; exon_id "ENSMUSE00000641261.3"; level 2; protein_id "ENSMUSP00000022095.8"; transcript_support_level "1"; mgi_id "MGI:1355275"; tag "alternative_5_UTR"; tag "basic"; tag "Ensembl_canonical"; tag "GENCODE_Primary"; tag "appris_principal_1"; tag "CCDS"; ccdsid "CCDS26629.1"; havana_gene "OTTMUSG00000040088.1"; havana_transcript "OTTMUST00000104131.1";
chr13	HAVANA	transcript	73408616	73417727	0	+	.	gene_id "ENSMUSG00000021604.16"; transcript_id "ENSMUST00000022095.10"; gene_type "protein_coding"; gene_name "Irx4"; transcript_type "protein_coding"; transcript_name "Irx4-201"; level 2; protein_id "ENSMUSP00000022095.8"; transcript_support_level "1"; mgi_id "MGI:1355275"; tag "alternative_5_UTR"; tag "basic"; tag "Ensembl_canonical"; tag "GENCODE_Primary"; tag "appris_principal_1"; tag "CCDS"; ccdsid "CCDS26629.1"; havana_gene "OTTMUSG00000040088.1"; havana_transcript "OTTMUST00000104131.1";
chr13	sragcm37_es	exon	73412679	73412887	2.81098576524107	+	.	gene_id "ENSMUSG00000021604.16"; transcript_id "ENSMUSG00000021604.16_tx_2"; exon_id "chr13_73412679_73412887_+"; exonnum "1"; txlen "2418";
chr13	HAVANA	UTR	73412967	73413053	0	+	.	gene_id "ENSMUSG00000021604.16"; transcript_id "ENSMUST00000176684.8"; gene_type "protein_coding"; gene_name "Irx4"; transcript_type "protein_coding"; transcript_name "Irx4-202"; exon_number 2; exon_id "ENSMUSE00000119342.4"; level 2; protein_id "ENSMUSP00000134738.2"; transcript_support_level "5"; mgi_id "MGI:1355275"; tag "alternative_5_UTR"; tag "not_organism_supported"; tag "basic"; tag "appris_principal_1"; tag "CCDS"; ccdsid "CCDS26629.1"; havana_gene "OTTMUSG00000040088.1"; havana_transcript "OTTMUST00000104132.1";
chr13	HAVANA	UTR	73412967	73413053	0	+	.	gene_id "ENSMUSG00000021604.16"; transcript_id "ENSMUST00000022095.10"; gene_type "protein_coding"; gene_name "Irx4"; transcript_type "protein_coding"; transcript_name "Irx4-201"; exon_number 2; exon_id "ENSMUSE00000119342.4"; level 2; protein_id "ENSMUSP00000022095.8"; transcript_support_level "1"; mgi_id "MGI:1355275"; tag "alternative_5_UTR"; tag "basic"; tag "Ensembl_canonical"; tag "GENCODE_Primary"; tag "appris_principal_1"; tag "CCDS"; ccdsid "CCDS26629.1"; havana_gene "OTTMUSG00000040088.1"; havana_transcript "OTTMUST00000104131.1";
chr13	HAVANA	exon	73412967	73413098	0	+	.	gene_id "ENSMUSG00000021604.16"; transcript_id "ENSMUST00000176684.8"; gene_type "protein_coding"; gene_name "Irx4"; transcript_type "protein_coding"; transcript_name "Irx4-202"; exon_number 2; exon_id "ENSMUSE00000119342.4"; level 2; protein_id "ENSMUSP00000134738.2"; transcript_support_level "5"; mgi_id "MGI:1355275"; tag "alternative_5_UTR"; tag "not_organism_supported"; tag "basic"; tag "appris_principal_1"; tag "CCDS"; ccdsid "CCDS26629.1"; havana_gene "OTTMUSG00000040088.1"; havana_transcript "OTTMUST00000104132.1";
chr13	HAVANA	exon	73412967	73413098	0	+	.	gene_id "ENSMUSG00000021604.16"; transcript_id "ENSMUST00000022095.10"; gene_type "protein_coding"; gene_name "Irx4"; transcript_type "protein_coding"; transcript_name "Irx4-201"; exon_number 2; exon_id "ENSMUSE00000119342.4"; level 2; protein_id "ENSMUSP00000022095.8"; transcript_support_level "1"; mgi_id "MGI:1355275"; tag "alternative_5_UTR"; tag "basic"; tag "Ensembl_canonical"; tag "GENCODE_Primary"; tag "appris_principal_1"; tag "CCDS"; ccdsid "CCDS26629.1"; havana_gene "OTTMUSG00000040088.1"; havana_transcript "OTTMUST00000104131.1";
chr13	ENSEMBL_gcm37	exon	73412967	73413098	2.81098576524107	+	.	gene_id "ENSMUSG00000021604.16"; transcript_id "ENSMUSG00000021604.16_tx_2"; exon_id "chr13_73412967_73413098_+"; exonnum "2"; txlen "2418";
chr13	ENSEMBL_gcm37	exon	73412967	73413098	0.442378003145378	+	.	gene_id "ENSMUSG00000021604.16"; transcript_id "ENSMUSG00000021604.16_tx_3"; exon_id "chr13_73412967_73413098_+"; exonnum "3"; txlen "2480";
chr13	HAVANA	start_codon	73413054	73413056	0	+	0	gene_id "ENSMUSG00000021604.16"; transcript_id "ENSMUST00000176684.8"; gene_type "protein_coding"; gene_name "Irx4"; transcript_type "protein_coding"; transcript_name "Irx4-202"; exon_number 2; exon_id "ENSMUSE00000119342.4"; level 2; protein_id "ENSMUSP00000134738.2"; transcript_support_level "5"; mgi_id "MGI:1355275"; tag "alternative_5_UTR"; tag "not_organism_supported"; tag "basic"; tag "appris_principal_1"; tag "CCDS"; ccdsid "CCDS26629.1"; havana_gene "OTTMUSG00000040088.1"; havana_transcript "OTTMUST00000104132.1";
chr13	HAVANA	start_codon	73413054	73413056	0	+	0	gene_id "ENSMUSG00000021604.16"; transcript_id "ENSMUST00000022095.10"; gene_type "protein_coding"; gene_name "Irx4"; transcript_type "protein_coding"; transcript_name "Irx4-201"; exon_number 2; exon_id "ENSMUSE00000119342.4"; level 2; protein_id "ENSMUSP00000022095.8"; transcript_support_level "1"; mgi_id "MGI:1355275"; tag "alternative_5_UTR"; tag "basic"; tag "Ensembl_canonical"; tag "GENCODE_Primary"; tag "appris_principal_1"; tag "CCDS"; ccdsid "CCDS26629.1"; havana_gene "OTTMUSG00000040088.1"; havana_transcript "OTTMUST00000104131.1";
chr13	HAVANA	CDS	73413054	73413098	0	+	0	gene_id "ENSMUSG00000021604.16"; transcript_id "ENSMUST00000176684.8"; gene_type "protein_coding"; gene_name "Irx4"; transcript_type "protein_coding"; transcript_name "Irx4-202"; exon_number 2; exon_id "ENSMUSE00000119342.4"; level 2; protein_id "ENSMUSP00000134738.2"; transcript_support_level "5"; mgi_id "MGI:1355275"; tag "alternative_5_UTR"; tag "not_organism_supported"; tag "basic"; tag "appris_principal_1"; tag "CCDS"; ccdsid "CCDS26629.1"; havana_gene "OTTMUSG00000040088.1"; havana_transcript "OTTMUST00000104132.1";
chr13	HAVANA	CDS	73413054	73413098	0	+	0	gene_id "ENSMUSG00000021604.16"; transcript_id "ENSMUST00000022095.10"; gene_type "protein_coding"; gene_name "Irx4"; transcript_type "protein_coding"; transcript_name "Irx4-201"; exon_number 2; exon_id "ENSMUSE00000119342.4"; level 2; protein_id "ENSMUSP00000022095.8"; transcript_support_level "1"; mgi_id "MGI:1355275"; tag "alternative_5_UTR"; tag "basic"; tag "Ensembl_canonical"; tag "GENCODE_Primary"; tag "appris_principal_1"; tag "CCDS"; ccdsid "CCDS26629.1"; havana_gene "OTTMUSG00000040088.1"; havana_transcript "OTTMUST00000104131.1";
chr13	HAVANA	exon	73413577	73413828	0	+	.	gene_id "ENSMUSG00000021604.16"; transcript_id "ENSMUST00000176684.8"; gene_type "protein_coding"; gene_name "Irx4"; transcript_type "protein_coding"; transcript_name "Irx4-202"; exon_number 3; exon_id "ENSMUSE00000119344.4"; level 2; protein_id "ENSMUSP00000134738.2"; transcript_support_level "5"; mgi_id "MGI:1355275"; tag "alternative_5_UTR"; tag "not_organism_supported"; tag "basic"; tag "appris_principal_1"; tag "CCDS"; ccdsid "CCDS26629.1"; havana_gene "OTTMUSG00000040088.1"; havana_transcript "OTTMUST00000104132.1";
chr13	HAVANA	CDS	73413577	73413828	0	+	0	gene_id "ENSMUSG00000021604.16"; transcript_id "ENSMUST00000176684.8"; gene_type "protein_coding"; gene_name "Irx4"; transcript_type "protein_coding"; transcript_name "Irx4-202"; exon_number 3; exon_id "ENSMUSE00000119344.4"; level 2; protein_id "ENSMUSP00000134738.2"; transcript_support_level "5"; mgi_id "MGI:1355275"; tag "alternative_5_UTR"; tag "not_organism_supported"; tag "basic"; tag "appris_principal_1"; tag "CCDS"; ccdsid "CCDS26629.1"; havana_gene "OTTMUSG00000040088.1"; havana_transcript "OTTMUST00000104132.1";
chr13	HAVANA	exon	73413577	73413828	0	+	.	gene_id "ENSMUSG00000021604.16"; transcript_id "ENSMUST00000022095.10"; gene_type "protein_coding"; gene_name "Irx4"; transcript_type "protein_coding"; transcript_name "Irx4-201"; exon_number 3; exon_id "ENSMUSE00000119344.4"; level 2; protein_id "ENSMUSP00000022095.8"; transcript_support_level "1"; mgi_id "MGI:1355275"; tag "alternative_5_UTR"; tag "basic"; tag "Ensembl_canonical"; tag "GENCODE_Primary"; tag "appris_principal_1"; tag "CCDS"; ccdsid "CCDS26629.1"; havana_gene "OTTMUSG00000040088.1"; havana_transcript "OTTMUST00000104131.1";
chr13	HAVANA	CDS	73413577	73413828	0	+	0	gene_id "ENSMUSG00000021604.16"; transcript_id "ENSMUST00000022095.10"; gene_type "protein_coding"; gene_name "Irx4"; transcript_type "protein_coding"; transcript_name "Irx4-201"; exon_number 3; exon_id "ENSMUSE00000119344.4"; level 2; protein_id "ENSMUSP00000022095.8"; transcript_support_level "1"; mgi_id "MGI:1355275"; tag "alternative_5_UTR"; tag "basic"; tag "Ensembl_canonical"; tag "GENCODE_Primary"; tag "appris_principal_1"; tag "CCDS"; ccdsid "CCDS26629.1"; havana_gene "OTTMUSG00000040088.1"; havana_transcript "OTTMUST00000104131.1";
chr13	ENSEMBL_gcm37	exon	73413577	73413828	2.81098576524107	+	.	gene_id "ENSMUSG00000021604.16"; transcript_id "ENSMUSG00000021604.16_tx_2"; exon_id "chr13_73413577_73413828_+"; exonnum "3"; txlen "2418";
chr13	ENSEMBL_gcm37	exon	73413577	73413828	0.442378003145378	+	.	gene_id "ENSMUSG00000021604.16"; transcript_id "ENSMUSG00000021604.16_tx_3"; exon_id "chr13_73413577_73413828_+"; exonnum "4"; txlen "2480";
chr13	HAVANA	exon	73414715	73414827	0	+	.	gene_id "ENSMUSG00000021604.16"; transcript_id "ENSMUST00000176684.8"; gene_type "protein_coding"; gene_name "Irx4"; transcript_type "protein_coding"; transcript_name "Irx4-202"; exon_number 4; exon_id "ENSMUSE00000119340.4"; level 2; protein_id "ENSMUSP00000134738.2"; transcript_support_level "5"; mgi_id "MGI:1355275"; tag "alternative_5_UTR"; tag "not_organism_supported"; tag "basic"; tag "appris_principal_1"; tag "CCDS"; ccdsid "CCDS26629.1"; havana_gene "OTTMUSG00000040088.1"; havana_transcript "OTTMUST00000104132.1";
chr13	HAVANA	CDS	73414715	73414827	0	+	0	gene_id "ENSMUSG00000021604.16"; transcript_id "ENSMUST00000176684.8"; gene_type "protein_coding"; gene_name "Irx4"; transcript_type "protein_coding"; transcript_name "Irx4-202"; exon_number 4; exon_id "ENSMUSE00000119340.4"; level 2; protein_id "ENSMUSP00000134738.2"; transcript_support_level "5"; mgi_id "MGI:1355275"; tag "alternative_5_UTR"; tag "not_organism_supported"; tag "basic"; tag "appris_principal_1"; tag "CCDS"; ccdsid "CCDS26629.1"; havana_gene "OTTMUSG00000040088.1"; havana_transcript "OTTMUST00000104132.1";
chr13	HAVANA	exon	73414715	73414827	0	+	.	gene_id "ENSMUSG00000021604.16"; transcript_id "ENSMUST00000022095.10"; gene_type "protein_coding"; gene_name "Irx4"; transcript_type "protein_coding"; transcript_name "Irx4-201"; exon_number 4; exon_id "ENSMUSE00000119340.4"; level 2; protein_id "ENSMUSP00000022095.8"; transcript_support_level "1"; mgi_id "MGI:1355275"; tag "alternative_5_UTR"; tag "basic"; tag "Ensembl_canonical"; tag "GENCODE_Primary"; tag "appris_principal_1"; tag "CCDS"; ccdsid "CCDS26629.1"; havana_gene "OTTMUSG00000040088.1"; havana_transcript "OTTMUST00000104131.1";
chr13	HAVANA	CDS	73414715	73414827	0	+	0	gene_id "ENSMUSG00000021604.16"; transcript_id "ENSMUST00000022095.10"; gene_type "protein_coding"; gene_name "Irx4"; transcript_type "protein_coding"; transcript_name "Irx4-201"; exon_number 4; exon_id "ENSMUSE00000119340.4"; level 2; protein_id "ENSMUSP00000022095.8"; transcript_support_level "1"; mgi_id "MGI:1355275"; tag "alternative_5_UTR"; tag "basic"; tag "Ensembl_canonical"; tag "GENCODE_Primary"; tag "appris_principal_1"; tag "CCDS"; ccdsid "CCDS26629.1"; havana_gene "OTTMUSG00000040088.1"; havana_transcript "OTTMUST00000104131.1";
chr13	ENSEMBL_gcm37	exon	73414715	73414827	2.81098576524107	+	.	gene_id "ENSMUSG00000021604.16"; transcript_id "ENSMUSG00000021604.16_tx_2"; exon_id "chr13_73414715_73414827_+"; exonnum "4"; txlen "2418";
chr13	ENSEMBL_gcm37	exon	73414715	73414827	0.442378003145378	+	.	gene_id "ENSMUSG00000021604.16"; transcript_id "ENSMUSG00000021604.16_tx_3"; exon_id "chr13_73414715_73414827_+"; exonnum "5"; txlen "2480";
chr13	HAVANA	exon	73415623	73415951	0	+	.	gene_id "ENSMUSG00000021604.16"; transcript_id "ENSMUST00000176684.8"; gene_type "protein_coding"; gene_name "Irx4"; transcript_type "protein_coding"; transcript_name "Irx4-202"; exon_number 5; exon_id "ENSMUSE00000119339.4"; level 2; protein_id "ENSMUSP00000134738.2"; transcript_support_level "5"; mgi_id "MGI:1355275"; tag "alternative_5_UTR"; tag "not_organism_supported"; tag "basic"; tag "appris_principal_1"; tag "CCDS"; ccdsid "CCDS26629.1"; havana_gene "OTTMUSG00000040088.1"; havana_transcript "OTTMUST00000104132.1";
chr13	HAVANA	CDS	73415623	73415951	0	+	1	gene_id "ENSMUSG00000021604.16"; transcript_id "ENSMUST00000176684.8"; gene_type "protein_coding"; gene_name "Irx4"; transcript_type "protein_coding"; transcript_name "Irx4-202"; exon_number 5; exon_id "ENSMUSE00000119339.4"; level 2; protein_id "ENSMUSP00000134738.2"; transcript_support_level "5"; mgi_id "MGI:1355275"; tag "alternative_5_UTR"; tag "not_organism_supported"; tag "basic"; tag "appris_principal_1"; tag "CCDS"; ccdsid "CCDS26629.1"; havana_gene "OTTMUSG00000040088.1"; havana_transcript "OTTMUST00000104132.1";
chr13	HAVANA	exon	73415623	73415951	0	+	.	gene_id "ENSMUSG00000021604.16"; transcript_id "ENSMUST00000022095.10"; gene_type "protein_coding"; gene_name "Irx4"; transcript_type "protein_coding"; transcript_name "Irx4-201"; exon_number 5; exon_id "ENSMUSE00000119339.4"; level 2; protein_id "ENSMUSP00000022095.8"; transcript_support_level "1"; mgi_id "MGI:1355275"; tag "alternative_5_UTR"; tag "basic"; tag "Ensembl_canonical"; tag "GENCODE_Primary"; tag "appris_principal_1"; tag "CCDS"; ccdsid "CCDS26629.1"; havana_gene "OTTMUSG00000040088.1"; havana_transcript "OTTMUST00000104131.1";
chr13	HAVANA	CDS	73415623	73415951	0	+	1	gene_id "ENSMUSG00000021604.16"; transcript_id "ENSMUST00000022095.10"; gene_type "protein_coding"; gene_name "Irx4"; transcript_type "protein_coding"; transcript_name "Irx4-201"; exon_number 5; exon_id "ENSMUSE00000119339.4"; level 2; protein_id "ENSMUSP00000022095.8"; transcript_support_level "1"; mgi_id "MGI:1355275"; tag "alternative_5_UTR"; tag "basic"; tag "Ensembl_canonical"; tag "GENCODE_Primary"; tag "appris_principal_1"; tag "CCDS"; ccdsid "CCDS26629.1"; havana_gene "OTTMUSG00000040088.1"; havana_transcript "OTTMUST00000104131.1";
chr13	ENSEMBL_gcm37	exon	73415623	73415951	2.81098576524107	+	.	gene_id "ENSMUSG00000021604.16"; transcript_id "ENSMUSG00000021604.16_tx_2"; exon_id "chr13_73415623_73415951_+"; exonnum "5"; txlen "2418";
chr13	ENSEMBL_gcm37	exon	73415623	73415951	0.442378003145378	+	.	gene_id "ENSMUSG00000021604.16"; transcript_id "ENSMUSG00000021604.16_tx_3"; exon_id "chr13_73415623_73415951_+"; exonnum "6"; txlen "2480";
chr13	HAVANA	CDS	73416345	73417150	0	+	2	gene_id "ENSMUSG00000021604.16"; transcript_id "ENSMUST00000176684.8"; gene_type "protein_coding"; gene_name "Irx4"; transcript_type "protein_coding"; transcript_name "Irx4-202"; exon_number 6; exon_id "ENSMUSE00001320098.2"; level 2; protein_id "ENSMUSP00000134738.2"; transcript_support_level "5"; mgi_id "MGI:1355275"; tag "alternative_5_UTR"; tag "not_organism_supported"; tag "basic"; tag "appris_principal_1"; tag "CCDS"; ccdsid "CCDS26629.1"; havana_gene "OTTMUSG00000040088.1"; havana_transcript "OTTMUST00000104132.1";
chr13	HAVANA	CDS	73416345	73417150	0	+	2	gene_id "ENSMUSG00000021604.16"; transcript_id "ENSMUST00000022095.10"; gene_type "protein_coding"; gene_name "Irx4"; transcript_type "protein_coding"; transcript_name "Irx4-201"; exon_number 6; exon_id "ENSMUSE00001320098.2"; level 2; protein_id "ENSMUSP00000022095.8"; transcript_support_level "1"; mgi_id "MGI:1355275"; tag "alternative_5_UTR"; tag "basic"; tag "Ensembl_canonical"; tag "GENCODE_Primary"; tag "appris_principal_1"; tag "CCDS"; ccdsid "CCDS26629.1"; havana_gene "OTTMUSG00000040088.1"; havana_transcript "OTTMUST00000104131.1";
chr13	HAVANA	exon	73416345	73417727	0	+	.	gene_id "ENSMUSG00000021604.16"; transcript_id "ENSMUST00000176684.8"; gene_type "protein_coding"; gene_name "Irx4"; transcript_type "protein_coding"; transcript_name "Irx4-202"; exon_number 6; exon_id "ENSMUSE00001320098.2"; level 2; protein_id "ENSMUSP00000134738.2"; transcript_support_level "5"; mgi_id "MGI:1355275"; tag "alternative_5_UTR"; tag "not_organism_supported"; tag "basic"; tag "appris_principal_1"; tag "CCDS"; ccdsid "CCDS26629.1"; havana_gene "OTTMUSG00000040088.1"; havana_transcript "OTTMUST00000104132.1";
chr13	HAVANA	exon	73416345	73417727	0	+	.	gene_id "ENSMUSG00000021604.16"; transcript_id "ENSMUST00000022095.10"; gene_type "protein_coding"; gene_name "Irx4"; transcript_type "protein_coding"; transcript_name "Irx4-201"; exon_number 6; exon_id "ENSMUSE00001320098.2"; level 2; protein_id "ENSMUSP00000022095.8"; transcript_support_level "1"; mgi_id "MGI:1355275"; tag "alternative_5_UTR"; tag "basic"; tag "Ensembl_canonical"; tag "GENCODE_Primary"; tag "appris_principal_1"; tag "CCDS"; ccdsid "CCDS26629.1"; havana_gene "OTTMUSG00000040088.1"; havana_transcript "OTTMUST00000104131.1";
chr13	ENSEMBL_gcm37	exon	73416345	73417727	2.81098576524107	+	.	gene_id "ENSMUSG00000021604.16"; transcript_id "ENSMUSG00000021604.16_tx_2"; exon_id "chr13_73416345_73417727_+"; exonnum "6"; txlen "2418";
chr13	ENSEMBL_gcm37	exon	73416345	73417727	0.442378003145378	+	.	gene_id "ENSMUSG00000021604.16"; transcript_id "ENSMUSG00000021604.16_tx_3"; exon_id "chr13_73416345_73417727_+"; exonnum "7"; txlen "2480";
chr13	HAVANA	stop_codon	73417151	73417153	0	+	0	gene_id "ENSMUSG00000021604.16"; transcript_id "ENSMUST00000176684.8"; gene_type "protein_coding"; gene_name "Irx4"; transcript_type "protein_coding"; transcript_name "Irx4-202"; exon_number 6; exon_id "ENSMUSE00001320098.2"; level 2; protein_id "ENSMUSP00000134738.2"; transcript_support_level "5"; mgi_id "MGI:1355275"; tag "alternative_5_UTR"; tag "not_organism_supported"; tag "basic"; tag "appris_principal_1"; tag "CCDS"; ccdsid "CCDS26629.1"; havana_gene "OTTMUSG00000040088.1"; havana_transcript "OTTMUST00000104132.1";
chr13	HAVANA	stop_codon	73417151	73417153	0	+	0	gene_id "ENSMUSG00000021604.16"; transcript_id "ENSMUST00000022095.10"; gene_type "protein_coding"; gene_name "Irx4"; transcript_type "protein_coding"; transcript_name "Irx4-201"; exon_number 6; exon_id "ENSMUSE00001320098.2"; level 2; protein_id "ENSMUSP00000022095.8"; transcript_support_level "1"; mgi_id "MGI:1355275"; tag "alternative_5_UTR"; tag "basic"; tag "Ensembl_canonical"; tag "GENCODE_Primary"; tag "appris_principal_1"; tag "CCDS"; ccdsid "CCDS26629.1"; havana_gene "OTTMUSG00000040088.1"; havana_transcript "OTTMUST00000104131.1";
chr13	HAVANA	UTR	73417151	73417727	0	+	.	gene_id "ENSMUSG00000021604.16"; transcript_id "ENSMUST00000176684.8"; gene_type "protein_coding"; gene_name "Irx4"; transcript_type "protein_coding"; transcript_name "Irx4-202"; exon_number 6; exon_id "ENSMUSE00001320098.2"; level 2; protein_id "ENSMUSP00000134738.2"; transcript_support_level "5"; mgi_id "MGI:1355275"; tag "alternative_5_UTR"; tag "not_organism_supported"; tag "basic"; tag "appris_principal_1"; tag "CCDS"; ccdsid "CCDS26629.1"; havana_gene "OTTMUSG00000040088.1"; havana_transcript "OTTMUST00000104132.1";
chr13	HAVANA	UTR	73417151	73417727	0	+	.	gene_id "ENSMUSG00000021604.16"; transcript_id "ENSMUST00000022095.10"; gene_type "protein_coding"; gene_name "Irx4"; transcript_type "protein_coding"; transcript_name "Irx4-201"; exon_number 6; exon_id "ENSMUSE00001320098.2"; level 2; protein_id "ENSMUSP00000022095.8"; transcript_support_level "1"; mgi_id "MGI:1355275"; tag "alternative_5_UTR"; tag "basic"; tag "Ensembl_canonical"; tag "GENCODE_Primary"; tag "appris_principal_1"; tag "CCDS"; ccdsid "CCDS26629.1"; havana_gene "OTTMUSG00000040088.1"; havana_transcript "OTTMUST00000104131.1";
chr13	HAVANA	gene	73421349	73421851	0	+	.	gene_id "ENSMUSG00000113485.2"; gene_type "TEC"; gene_name "Gm48000"; level 2; mgi_id "MGI:6097299"; havana_gene "OTTMUSG00000067526.1";
chr13	HAVANA	transcript	73421349	73421851	0	+	.	gene_id "ENSMUSG00000113485.2"; transcript_id "ENSMUST00000223190.2"; gene_type "TEC"; gene_name "Gm48000"; transcript_type "TEC"; transcript_name "Gm48000-201"; level 2; transcript_support_level "NA"; mgi_id "MGI:6097299"; tag "basic"; tag "Ensembl_canonical"; tag "GENCODE_Primary"; havana_gene "OTTMUSG00000067526.1"; havana_transcript "OTTMUST00000163441.1";
chr13	HAVANA	exon	73421349	73421851	0	+	.	gene_id "ENSMUSG00000113485.2"; transcript_id "ENSMUST00000223190.2"; gene_type "TEC"; gene_name "Gm48000"; transcript_type "TEC"; transcript_name "Gm48000-201"; exon_number 1; exon_id "ENSMUSE00001417313.2"; level 2; transcript_support_level "NA"; mgi_id "MGI:6097299"; tag "basic"; tag "Ensembl_canonical"; tag "GENCODE_Primary"; havana_gene "OTTMUSG00000067526.1"; havana_transcript "OTTMUST00000163441.1";
chr13	HAVANA	gene	73465963	73466262	0	+	.	gene_id "ENSMUSG00000066407.4"; gene_type "processed_pseudogene"; gene_name "Gm10263"; level 2; mgi_id "MGI:3642825"; havana_gene "OTTMUSG00000067527.1";
chr13	HAVANA	transcript	73465963	73466262	0	+	.	gene_id "ENSMUSG00000066407.4"; transcript_id "ENSMUST00000085163.4"; gene_type "processed_pseudogene"; gene_name "Gm10263"; transcript_type "processed_pseudogene"; transcript_name "Gm10263-201"; level 2; transcript_support_level "NA"; mgi_id "MGI:3642825"; ont "PGO:0000004"; tag "basic"; tag "Ensembl_canonical"; tag "GENCODE_Primary"; havana_gene "OTTMUSG00000067527.1"; havana_transcript "OTTMUST00000163442.1";
chr13	HAVANA	exon	73465963	73466262	0	+	.	gene_id "ENSMUSG00000066407.4"; transcript_id "ENSMUST00000085163.4"; gene_type "processed_pseudogene"; gene_name "Gm10263"; transcript_type "processed_pseudogene"; transcript_name "Gm10263-201"; exon_number 1; exon_id "ENSMUSE00000874068.3"; level 2; transcript_support_level "NA"; mgi_id "MGI:3642825"; ont "PGO:0000004"; tag "basic"; tag "Ensembl_canonical"; tag "GENCODE_Primary"; havana_gene "OTTMUSG00000067527.1"; havana_transcript "OTTMUST00000163442.1";
chr13	sragcm37_es	exon	73476225	73476354	3.98297124324703	+	.	gene_id "ENSMUSG00000021607.10"; transcript_id "ENSMUSG00000021607.10_tx_2"; exon_id "chr13_73476225_73476354_+"; exonnum "1"; txlen "974";
chr13	HAVANA	exon	73476632	73476739	0	+	.	gene_id "ENSMUSG00000021607.10"; transcript_id "ENSMUST00000221730.2"; gene_type "protein_coding"; gene_name "Mrpl36"; transcript_type "protein_coding"; transcript_name "Mrpl36-202"; exon_number 1; exon_id "ENSMUSE00001418356.2"; level 2; protein_id "ENSMUSP00000152226.2"; transcript_support_level "3"; mgi_id "MGI:2137228"; tag "alternative_5_UTR"; tag "basic"; tag "appris_principal_1"; tag "CCDS"; ccdsid "CCDS26631.1"; havana_gene "OTTMUSG00000067528.1"; havana_transcript "OTTMUST00000163445.1";
chr13	HAVANA	UTR	73476632	73476739	0	+	.	gene_id "ENSMUSG00000021607.10"; transcript_id "ENSMUST00000221730.2"; gene_type "protein_coding"; gene_name "Mrpl36"; transcript_type "protein_coding"; transcript_name "Mrpl36-202"; exon_number 1; exon_id "ENSMUSE00001418356.2"; level 2; protein_id "ENSMUSP00000152226.2"; transcript_support_level "3"; mgi_id "MGI:2137228"; tag "alternative_5_UTR"; tag "basic"; tag "appris_principal_1"; tag "CCDS"; ccdsid "CCDS26631.1"; havana_gene "OTTMUSG00000067528.1"; havana_transcript "OTTMUST00000163445.1";
chr13	HAVANA	transcript	73476632	73479855	0	+	.	gene_id "ENSMUSG00000021607.10"; transcript_id "ENSMUST00000221730.2"; gene_type "protein_coding"; gene_name "Mrpl36"; transcript_type "protein_coding"; transcript_name "Mrpl36-202"; level 2; protein_id "ENSMUSP00000152226.2"; transcript_support_level "3"; mgi_id "MGI:2137228"; tag "alternative_5_UTR"; tag "basic"; tag "appris_principal_1"; tag "CCDS"; ccdsid "CCDS26631.1"; havana_gene "OTTMUSG00000067528.1"; havana_transcript "OTTMUST00000163445.1";
chr13	HAVANA	gene	73476632	73480297	0	+	.	gene_id "ENSMUSG00000021607.10"; gene_type "protein_coding"; gene_name "Mrpl36"; level 2; mgi_id "MGI:2137228"; havana_gene "OTTMUSG00000067528.1";
chr13	HAVANA	exon	73478979	73479210	0	+	.	gene_id "ENSMUSG00000021607.10"; transcript_id "ENSMUST00000221730.2"; gene_type "protein_coding"; gene_name "Mrpl36"; transcript_type "protein_coding"; transcript_name "Mrpl36-202"; exon_number 2; exon_id "ENSMUSE00001417360.2"; level 2; protein_id "ENSMUSP00000152226.2"; transcript_support_level "3"; mgi_id "MGI:2137228"; tag "alternative_5_UTR"; tag "basic"; tag "appris_principal_1"; tag "CCDS"; ccdsid "CCDS26631.1"; havana_gene "OTTMUSG00000067528.1"; havana_transcript "OTTMUST00000163445.1";
chr13	HAVANA	UTR	73478979	73479210	0	+	.	gene_id "ENSMUSG00000021607.10"; transcript_id "ENSMUST00000221730.2"; gene_type "protein_coding"; gene_name "Mrpl36"; transcript_type "protein_coding"; transcript_name "Mrpl36-202"; exon_number 2; exon_id "ENSMUSE00001417360.2"; level 2; protein_id "ENSMUSP00000152226.2"; transcript_support_level "3"; mgi_id "MGI:2137228"; tag "alternative_5_UTR"; tag "basic"; tag "appris_principal_1"; tag "CCDS"; ccdsid "CCDS26631.1"; havana_gene "OTTMUSG00000067528.1"; havana_transcript "OTTMUST00000163445.1";
chr13	ENSEMBL_gcm37	exon	73478979	73479210	3.98297124324703	+	.	gene_id "ENSMUSG00000021607.10"; transcript_id "ENSMUSG00000021607.10_tx_2"; exon_id "chr13_73478979_73479210_+"; exonnum "2"; txlen "974";
chr13	HAVANA	exon	73479107	73479210	0	+	.	gene_id "ENSMUSG00000021607.10"; transcript_id "ENSMUST00000022098.10"; gene_type "protein_coding"; gene_name "Mrpl36"; transcript_type "protein_coding"; transcript_name "Mrpl36-201"; exon_number 1; exon_id "ENSMUSE00000119350.7"; level 2; protein_id "ENSMUSP00000022098.9"; transcript_support_level "1"; mgi_id "MGI:2137228"; tag "basic"; tag "Ensembl_canonical"; tag "GENCODE_Primary"; tag "appris_principal_1"; tag "CCDS"; ccdsid "CCDS26631.1"; havana_gene "OTTMUSG00000067528.1"; havana_transcript "OTTMUST00000163446.1";
chr13	HAVANA	UTR	73479107	73479210	0	+	.	gene_id "ENSMUSG00000021607.10"; transcript_id "ENSMUST00000022098.10"; gene_type "protein_coding"; gene_name "Mrpl36"; transcript_type "protein_coding"; transcript_name "Mrpl36-201"; exon_number 1; exon_id "ENSMUSE00000119350.7"; level 2; protein_id "ENSMUSP00000022098.9"; transcript_support_level "1"; mgi_id "MGI:2137228"; tag "basic"; tag "Ensembl_canonical"; tag "GENCODE_Primary"; tag "appris_principal_1"; tag "CCDS"; ccdsid "CCDS26631.1"; havana_gene "OTTMUSG00000067528.1"; havana_transcript "OTTMUST00000163446.1";
chr13	HAVANA	transcript	73479107	73480297	0	+	.	gene_id "ENSMUSG00000021607.10"; transcript_id "ENSMUST00000022098.10"; gene_type "protein_coding"; gene_name "Mrpl36"; transcript_type "protein_coding"; transcript_name "Mrpl36-201"; level 2; protein_id "ENSMUSP00000022098.9"; transcript_support_level "1"; mgi_id "MGI:2137228"; tag "basic"; tag "Ensembl_canonical"; tag "GENCODE_Primary"; tag "appris_principal_1"; tag "CCDS"; ccdsid "CCDS26631.1"; havana_gene "OTTMUSG00000067528.1"; havana_transcript "OTTMUST00000163446.1";
chr13	HAVANA	exon	73479145	73479212	0	+	.	gene_id "ENSMUSG00000021607.10"; transcript_id "ENSMUST00000222030.2"; gene_type "protein_coding"; gene_name "Mrpl36"; transcript_type "protein_coding"; transcript_name "Mrpl36-203"; exon_number 1; exon_id "ENSMUSE00001413705.2"; level 2; protein_id "ENSMUSP00000152607.2"; transcript_support_level "3"; mgi_id "MGI:2137228"; tag "alternative_5_UTR"; tag "basic"; tag "appris_principal_1"; tag "CCDS"; ccdsid "CCDS26631.1"; havana_gene "OTTMUSG00000067528.1"; havana_transcript "OTTMUST00000163447.1";
chr13	HAVANA	UTR	73479145	73479212	0	+	.	gene_id "ENSMUSG00000021607.10"; transcript_id "ENSMUST00000222030.2"; gene_type "protein_coding"; gene_name "Mrpl36"; transcript_type "protein_coding"; transcript_name "Mrpl36-203"; exon_number 1; exon_id "ENSMUSE00001413705.2"; level 2; protein_id "ENSMUSP00000152607.2"; transcript_support_level "3"; mgi_id "MGI:2137228"; tag "alternative_5_UTR"; tag "basic"; tag "appris_principal_1"; tag "CCDS"; ccdsid "CCDS26631.1"; havana_gene "OTTMUSG00000067528.1"; havana_transcript "OTTMUST00000163447.1";
chr13	HAVANA	transcript	73479145	73480090	0	+	.	gene_id "ENSMUSG00000021607.10"; transcript_id "ENSMUST00000222030.2"; gene_type "protein_coding"; gene_name "Mrpl36"; transcript_type "protein_coding"; transcript_name "Mrpl36-203"; level 2; protein_id "ENSMUSP00000152607.2"; transcript_support_level "3"; mgi_id "MGI:2137228"; tag "alternative_5_UTR"; tag "basic"; tag "appris_principal_1"; tag "CCDS"; ccdsid "CCDS26631.1"; havana_gene "OTTMUSG00000067528.1"; havana_transcript "OTTMUST00000163447.1";
chr13	HAVANA	UTR	73479479	73479491	0	+	.	gene_id "ENSMUSG00000021607.10"; transcript_id "ENSMUST00000221730.2"; gene_type "protein_coding"; gene_name "Mrpl36"; transcript_type "protein_coding"; transcript_name "Mrpl36-202"; exon_number 3; exon_id "ENSMUSE00001415143.2"; level 2; protein_id "ENSMUSP00000152226.2"; transcript_support_level "3"; mgi_id "MGI:2137228"; tag "alternative_5_UTR"; tag "basic"; tag "appris_principal_1"; tag "CCDS"; ccdsid "CCDS26631.1"; havana_gene "OTTMUSG00000067528.1"; havana_transcript "OTTMUST00000163445.1";
chr13	HAVANA	UTR	73479479	73479491	0	+	.	gene_id "ENSMUSG00000021607.10"; transcript_id "ENSMUST00000022098.10"; gene_type "protein_coding"; gene_name "Mrpl36"; transcript_type "protein_coding"; transcript_name "Mrpl36-201"; exon_number 2; exon_id "ENSMUSE00000334293.11"; level 2; protein_id "ENSMUSP00000022098.9"; transcript_support_level "1"; mgi_id "MGI:2137228"; tag "basic"; tag "Ensembl_canonical"; tag "GENCODE_Primary"; tag "appris_principal_1"; tag "CCDS"; ccdsid "CCDS26631.1"; havana_gene "OTTMUSG00000067528.1"; havana_transcript "OTTMUST00000163446.1";
chr13	HAVANA	UTR	73479479	73479491	0	+	.	gene_id "ENSMUSG00000021607.10"; transcript_id "ENSMUST00000222030.2"; gene_type "protein_coding"; gene_name "Mrpl36"; transcript_type "protein_coding"; transcript_name "Mrpl36-203"; exon_number 2; exon_id "ENSMUSE00001418662.2"; level 2; protein_id "ENSMUSP00000152607.2"; transcript_support_level "3"; mgi_id "MGI:2137228"; tag "alternative_5_UTR"; tag "basic"; tag "appris_principal_1"; tag "CCDS"; ccdsid "CCDS26631.1"; havana_gene "OTTMUSG00000067528.1"; havana_transcript "OTTMUST00000163447.1";
chr13	HAVANA	exon	73479479	73479855	0	+	.	gene_id "ENSMUSG00000021607.10"; transcript_id "ENSMUST00000221730.2"; gene_type "protein_coding"; gene_name "Mrpl36"; transcript_type "protein_coding"; transcript_name "Mrpl36-202"; exon_number 3; exon_id "ENSMUSE00001415143.2"; level 2; protein_id "ENSMUSP00000152226.2"; transcript_support_level "3"; mgi_id "MGI:2137228"; tag "alternative_5_UTR"; tag "basic"; tag "appris_principal_1"; tag "CCDS"; ccdsid "CCDS26631.1"; havana_gene "OTTMUSG00000067528.1"; havana_transcript "OTTMUST00000163445.1";
chr13	HAVANA	exon	73479479	73480090	0	+	.	gene_id "ENSMUSG00000021607.10"; transcript_id "ENSMUST00000222030.2"; gene_type "protein_coding"; gene_name "Mrpl36"; transcript_type "protein_coding"; transcript_name "Mrpl36-203"; exon_number 2; exon_id "ENSMUSE00001418662.2"; level 2; protein_id "ENSMUSP00000152607.2"; transcript_support_level "3"; mgi_id "MGI:2137228"; tag "alternative_5_UTR"; tag "basic"; tag "appris_principal_1"; tag "CCDS"; ccdsid "CCDS26631.1"; havana_gene "OTTMUSG00000067528.1"; havana_transcript "OTTMUST00000163447.1";
chr13	ENSEMBL_gcm37	exon	73479479	73480090	3.98297124324703	+	.	gene_id "ENSMUSG00000021607.10"; transcript_id "ENSMUSG00000021607.10_tx_2"; exon_id "chr13_73479479_73480090_+"; exonnum "3"; txlen "974";
chr13	HAVANA	exon	73479479	73480297	0	+	.	gene_id "ENSMUSG00000021607.10"; transcript_id "ENSMUST00000022098.10"; gene_type "protein_coding"; gene_name "Mrpl36"; transcript_type "protein_coding"; transcript_name "Mrpl36-201"; exon_number 2; exon_id "ENSMUSE00000334293.11"; level 2; protein_id "ENSMUSP00000022098.9"; transcript_support_level "1"; mgi_id "MGI:2137228"; tag "basic"; tag "Ensembl_canonical"; tag "GENCODE_Primary"; tag "appris_principal_1"; tag "CCDS"; ccdsid "CCDS26631.1"; havana_gene "OTTMUSG00000067528.1"; havana_transcript "OTTMUST00000163446.1";
chr13	HAVANA	start_codon	73479492	73479494	0	+	0	gene_id "ENSMUSG00000021607.10"; transcript_id "ENSMUST00000221730.2"; gene_type "protein_coding"; gene_name "Mrpl36"; transcript_type "protein_coding"; transcript_name "Mrpl36-202"; exon_number 3; exon_id "ENSMUSE00001415143.2"; level 2; protein_id "ENSMUSP00000152226.2"; transcript_support_level "3"; mgi_id "MGI:2137228"; tag "alternative_5_UTR"; tag "basic"; tag "appris_principal_1"; tag "CCDS"; ccdsid "CCDS26631.1"; havana_gene "OTTMUSG00000067528.1"; havana_transcript "OTTMUST00000163445.1";
chr13	HAVANA	start_codon	73479492	73479494	0	+	0	gene_id "ENSMUSG00000021607.10"; transcript_id "ENSMUST00000022098.10"; gene_type "protein_coding"; gene_name "Mrpl36"; transcript_type "protein_coding"; transcript_name "Mrpl36-201"; exon_number 2; exon_id "ENSMUSE00000334293.11"; level 2; protein_id "ENSMUSP00000022098.9"; transcript_support_level "1"; mgi_id "MGI:2137228"; tag "basic"; tag "Ensembl_canonical"; tag "GENCODE_Primary"; tag "appris_principal_1"; tag "CCDS"; ccdsid "CCDS26631.1"; havana_gene "OTTMUSG00000067528.1"; havana_transcript "OTTMUST00000163446.1";
chr13	HAVANA	start_codon	73479492	73479494	0	+	0	gene_id "ENSMUSG00000021607.10"; transcript_id "ENSMUST00000222030.2"; gene_type "protein_coding"; gene_name "Mrpl36"; transcript_type "protein_coding"; transcript_name "Mrpl36-203"; exon_number 2; exon_id "ENSMUSE00001418662.2"; level 2; protein_id "ENSMUSP00000152607.2"; transcript_support_level "3"; mgi_id "MGI:2137228"; tag "alternative_5_UTR"; tag "basic"; tag "appris_principal_1"; tag "CCDS"; ccdsid "CCDS26631.1"; havana_gene "OTTMUSG00000067528.1"; havana_transcript "OTTMUST00000163447.1";
chr13	HAVANA	CDS	73479492	73479797	0	+	0	gene_id "ENSMUSG00000021607.10"; transcript_id "ENSMUST00000221730.2"; gene_type "protein_coding"; gene_name "Mrpl36"; transcript_type "protein_coding"; transcript_name "Mrpl36-202"; exon_number 3; exon_id "ENSMUSE00001415143.2"; level 2; protein_id "ENSMUSP00000152226.2"; transcript_support_level "3"; mgi_id "MGI:2137228"; tag "alternative_5_UTR"; tag "basic"; tag "appris_principal_1"; tag "CCDS"; ccdsid "CCDS26631.1"; havana_gene "OTTMUSG00000067528.1"; havana_transcript "OTTMUST00000163445.1";
chr13	HAVANA	CDS	73479492	73479797	0	+	0	gene_id "ENSMUSG00000021607.10"; transcript_id "ENSMUST00000022098.10"; gene_type "protein_coding"; gene_name "Mrpl36"; transcript_type "protein_coding"; transcript_name "Mrpl36-201"; exon_number 2; exon_id "ENSMUSE00000334293.11"; level 2; protein_id "ENSMUSP00000022098.9"; transcript_support_level "1"; mgi_id "MGI:2137228"; tag "basic"; tag "Ensembl_canonical"; tag "GENCODE_Primary"; tag "appris_principal_1"; tag "CCDS"; ccdsid "CCDS26631.1"; havana_gene "OTTMUSG00000067528.1"; havana_transcript "OTTMUST00000163446.1";
chr13	HAVANA	CDS	73479492	73479797	0	+	0	gene_id "ENSMUSG00000021607.10"; transcript_id "ENSMUST00000222030.2"; gene_type "protein_coding"; gene_name "Mrpl36"; transcript_type "protein_coding"; transcript_name "Mrpl36-203"; exon_number 2; exon_id "ENSMUSE00001418662.2"; level 2; protein_id "ENSMUSP00000152607.2"; transcript_support_level "3"; mgi_id "MGI:2137228"; tag "alternative_5_UTR"; tag "basic"; tag "appris_principal_1"; tag "CCDS"; ccdsid "CCDS26631.1"; havana_gene "OTTMUSG00000067528.1"; havana_transcript "OTTMUST00000163447.1";
chr13	HAVANA	stop_codon	73479798	73479800	0	+	0	gene_id "ENSMUSG00000021607.10"; transcript_id "ENSMUST00000221730.2"; gene_type "protein_coding"; gene_name "Mrpl36"; transcript_type "protein_coding"; transcript_name "Mrpl36-202"; exon_number 3; exon_id "ENSMUSE00001415143.2"; level 2; protein_id "ENSMUSP00000152226.2"; transcript_support_level "3"; mgi_id "MGI:2137228"; tag "alternative_5_UTR"; tag "basic"; tag "appris_principal_1"; tag "CCDS"; ccdsid "CCDS26631.1"; havana_gene "OTTMUSG00000067528.1"; havana_transcript "OTTMUST00000163445.1";
chr13	HAVANA	stop_codon	73479798	73479800	0	+	0	gene_id "ENSMUSG00000021607.10"; transcript_id "ENSMUST00000022098.10"; gene_type "protein_coding"; gene_name "Mrpl36"; transcript_type "protein_coding"; transcript_name "Mrpl36-201"; exon_number 2; exon_id "ENSMUSE00000334293.11"; level 2; protein_id "ENSMUSP00000022098.9"; transcript_support_level "1"; mgi_id "MGI:2137228"; tag "basic"; tag "Ensembl_canonical"; tag "GENCODE_Primary"; tag "appris_principal_1"; tag "CCDS"; ccdsid "CCDS26631.1"; havana_gene "OTTMUSG00000067528.1"; havana_transcript "OTTMUST00000163446.1";
chr13	HAVANA	stop_codon	73479798	73479800	0	+	0	gene_id "ENSMUSG00000021607.10"; transcript_id "ENSMUST00000222030.2"; gene_type "protein_coding"; gene_name "Mrpl36"; transcript_type "protein_coding"; transcript_name "Mrpl36-203"; exon_number 2; exon_id "ENSMUSE00001418662.2"; level 2; protein_id "ENSMUSP00000152607.2"; transcript_support_level "3"; mgi_id "MGI:2137228"; tag "alternative_5_UTR"; tag "basic"; tag "appris_principal_1"; tag "CCDS"; ccdsid "CCDS26631.1"; havana_gene "OTTMUSG00000067528.1"; havana_transcript "OTTMUST00000163447.1";
chr13	HAVANA	UTR	73479798	73479855	0	+	.	gene_id "ENSMUSG00000021607.10"; transcript_id "ENSMUST00000221730.2"; gene_type "protein_coding"; gene_name "Mrpl36"; transcript_type "protein_coding"; transcript_name "Mrpl36-202"; exon_number 3; exon_id "ENSMUSE00001415143.2"; level 2; protein_id "ENSMUSP00000152226.2"; transcript_support_level "3"; mgi_id "MGI:2137228"; tag "alternative_5_UTR"; tag "basic"; tag "appris_principal_1"; tag "CCDS"; ccdsid "CCDS26631.1"; havana_gene "OTTMUSG00000067528.1"; havana_transcript "OTTMUST00000163445.1";
chr13	HAVANA	UTR	73479798	73480090	0	+	.	gene_id "ENSMUSG00000021607.10"; transcript_id "ENSMUST00000222030.2"; gene_type "protein_coding"; gene_name "Mrpl36"; transcript_type "protein_coding"; transcript_name "Mrpl36-203"; exon_number 2; exon_id "ENSMUSE00001418662.2"; level 2; protein_id "ENSMUSP00000152607.2"; transcript_support_level "3"; mgi_id "MGI:2137228"; tag "alternative_5_UTR"; tag "basic"; tag "appris_principal_1"; tag "CCDS"; ccdsid "CCDS26631.1"; havana_gene "OTTMUSG00000067528.1"; havana_transcript "OTTMUST00000163447.1";
chr13	HAVANA	UTR	73479798	73480297	0	+	.	gene_id "ENSMUSG00000021607.10"; transcript_id "ENSMUST00000022098.10"; gene_type "protein_coding"; gene_name "Mrpl36"; transcript_type "protein_coding"; transcript_name "Mrpl36-201"; exon_number 2; exon_id "ENSMUSE00000334293.11"; level 2; protein_id "ENSMUSP00000022098.9"; transcript_support_level "1"; mgi_id "MGI:2137228"; tag "basic"; tag "Ensembl_canonical"; tag "GENCODE_Primary"; tag "appris_principal_1"; tag "CCDS"; ccdsid "CCDS26631.1"; havana_gene "OTTMUSG00000067528.1"; havana_transcript "OTTMUST00000163446.1";
chr13	sragcm37_es	exon	73580907	73581059	0.0239751674315157	+	.	gene_id "sragcm37_gene_1909"; transcript_id "sragcm37_gene_1909_tx_2"; exon_id "chr13_73580907_73581059_+"; exonnum "1"; txlen "1877";
chr13	sragcm37_es	exon	73580907	73581059	0.00877390406874101	+	.	gene_id "sragcm37_gene_1909"; transcript_id "sragcm37_gene_1909_tx_3"; exon_id "chr13_73580907_73581059_+"; exonnum "1"; txlen "2101";
chr13	sragcm37_es	exon	73580907	73581059	0.00565590510216363	+	.	gene_id "sragcm37_gene_1909"; transcript_id "sragcm37_gene_1909_tx_4"; exon_id "chr13_73580907_73581059_+"; exonnum "1"; txlen "686";
chr13	sragcm37_es	exon	73581979	73582231	0.0481811075962272	+	.	gene_id "sragcm37_gene_1909"; transcript_id "sragcm37_gene_1909_tx_1"; exon_id "chr13_73581979_73582231_+"; exonnum "1"; txlen "1444";
chr13	sragcm37_mid	exon	73582395	73583585	0.0481811075962272	+	.	gene_id "sragcm37_gene_1909"; transcript_id "sragcm37_gene_1909_tx_1"; exon_id "chr13_73582395_73583585_+"; exonnum "2"; txlen "1444";
chr13	sragcm37_mid	exon	73582395	73583585	0.0239751674315157	+	.	gene_id "sragcm37_gene_1909"; transcript_id "sragcm37_gene_1909_tx_2"; exon_id "chr13_73582395_73583585_+"; exonnum "2"; txlen "1877";
chr13	sragcm37_mid	exon	73582395	73583809	0.00877390406874101	+	.	gene_id "sragcm37_gene_1909"; transcript_id "sragcm37_gene_1909_tx_3"; exon_id "chr13_73582395_73583809_+"; exonnum "2"; txlen "2101";
chr13	sragcm37_ss	exon	73588603	73589135	0.0239751674315157	+	.	gene_id "sragcm37_gene_1909"; transcript_id "sragcm37_gene_1909_tx_2"; exon_id "chr13_73588603_73589135_+"; exonnum "3"; txlen "1877";
chr13	sragcm37_ss	exon	73588603	73589135	0.00877390406874101	+	.	gene_id "sragcm37_gene_1909"; transcript_id "sragcm37_gene_1909_tx_3"; exon_id "chr13_73588603_73589135_+"; exonnum "3"; txlen "2101";
chr13	sragcm37_ss	exon	73588603	73589135	0.00565590510216363	+	.	gene_id "sragcm37_gene_1909"; transcript_id "sragcm37_gene_1909_tx_4"; exon_id "chr13_73588603_73589135_+"; exonnum "2"; txlen "686";
chr13	HAVANA	UTR	73615316	73615501	0	+	.	gene_id "ENSMUSG00000021608.16"; transcript_id "ENSMUST00000022099.15"; gene_type "protein_coding"; gene_name "Lpcat1"; transcript_type "protein_coding"; transcript_name "Lpcat1-201"; exon_number 1; exon_id "ENSMUSE00000819879.2"; level 2; protein_id "ENSMUSP00000022099.9"; transcript_support_level "1"; mgi_id "MGI:2384812"; tag "basic"; tag "Ensembl_canonical"; tag "GENCODE_Primary"; tag "appris_principal_4"; tag "CCDS"; ccdsid "CCDS36726.1"; havana_gene "OTTMUSG00000033733.1"; havana_transcript "OTTMUST00000084977.1";
chr13	HAVANA	UTR	73615316	73615501	0	+	.	gene_id "ENSMUSG00000021608.16"; transcript_id "ENSMUST00000123766.8"; gene_type "protein_coding"; gene_name "Lpcat1"; transcript_type "nonsense_mediated_decay"; transcript_name "Lpcat1-202"; exon_number 1; exon_id "ENSMUSE00000819879.2"; level 2; protein_id "ENSMUSP00000117965.2"; transcript_support_level "5"; mgi_id "MGI:2384812"; havana_gene "OTTMUSG00000033733.1"; havana_transcript "OTTMUST00000084979.1";
chr13	HAVANA	exon	73615316	73615636	0	+	.	gene_id "ENSMUSG00000021608.16"; transcript_id "ENSMUST00000022099.15"; gene_type "protein_coding"; gene_name "Lpcat1"; transcript_type "protein_coding"; transcript_name "Lpcat1-201"; exon_number 1; exon_id "ENSMUSE00000819879.2"; level 2; protein_id "ENSMUSP00000022099.9"; transcript_support_level "1"; mgi_id "MGI:2384812"; tag "basic"; tag "Ensembl_canonical"; tag "GENCODE_Primary"; tag "appris_principal_4"; tag "CCDS"; ccdsid "CCDS36726.1"; havana_gene "OTTMUSG00000033733.1"; havana_transcript "OTTMUST00000084977.1";
chr13	HAVANA	exon	73615316	73615636	0	+	.	gene_id "ENSMUSG00000021608.16"; transcript_id "ENSMUST00000123766.8"; gene_type "protein_coding"; gene_name "Lpcat1"; transcript_type "nonsense_mediated_decay"; transcript_name "Lpcat1-202"; exon_number 1; exon_id "ENSMUSE00000819879.2"; level 2; protein_id "ENSMUSP00000117965.2"; transcript_support_level "5"; mgi_id "MGI:2384812"; havana_gene "OTTMUSG00000033733.1"; havana_transcript "OTTMUST00000084979.1";
chr13	HAVANA	gene	73615316	73664541	0	+	.	gene_id "ENSMUSG00000021608.16"; gene_type "protein_coding"; gene_name "Lpcat1"; level 2; mgi_id "MGI:2384812"; havana_gene "OTTMUSG00000033733.1";
chr13	HAVANA	transcript	73615316	73664541	0	+	.	gene_id "ENSMUSG00000021608.16"; transcript_id "ENSMUST00000022099.15"; gene_type "protein_coding"; gene_name "Lpcat1"; transcript_type "protein_coding"; transcript_name "Lpcat1-201"; level 2; protein_id "ENSMUSP00000022099.9"; transcript_support_level "1"; mgi_id "MGI:2384812"; tag "basic"; tag "Ensembl_canonical"; tag "GENCODE_Primary"; tag "appris_principal_4"; tag "CCDS"; ccdsid "CCDS36726.1"; havana_gene "OTTMUSG00000033733.1"; havana_transcript "OTTMUST00000084977.1";
chr13	HAVANA	transcript	73615316	73664541	0	+	.	gene_id "ENSMUSG00000021608.16"; transcript_id "ENSMUST00000123766.8"; gene_type "protein_coding"; gene_name "Lpcat1"; transcript_type "nonsense_mediated_decay"; transcript_name "Lpcat1-202"; level 2; protein_id "ENSMUSP00000117965.2"; transcript_support_level "5"; mgi_id "MGI:2384812"; havana_gene "OTTMUSG00000033733.1"; havana_transcript "OTTMUST00000084979.1";
chr13	HAVANA	UTR	73615350	73615501	0	+	.	gene_id "ENSMUSG00000021608.16"; transcript_id "ENSMUST00000147566.8"; gene_type "protein_coding"; gene_name "Lpcat1"; transcript_type "nonsense_mediated_decay"; transcript_name "Lpcat1-206"; exon_number 1; exon_id "ENSMUSE00000443681.8"; level 2; protein_id "ENSMUSP00000117238.2"; transcript_support_level "1"; mgi_id "MGI:2384812"; havana_gene "OTTMUSG00000033733.1"; havana_transcript "OTTMUST00000084978.1";
chr13	HAVANA	exon	73615350	73615636	0	+	.	gene_id "ENSMUSG00000021608.16"; transcript_id "ENSMUST00000147566.8"; gene_type "protein_coding"; gene_name "Lpcat1"; transcript_type "nonsense_mediated_decay"; transcript_name "Lpcat1-206"; exon_number 1; exon_id "ENSMUSE00000443681.8"; level 2; protein_id "ENSMUSP00000117238.2"; transcript_support_level "1"; mgi_id "MGI:2384812"; havana_gene "OTTMUSG00000033733.1"; havana_transcript "OTTMUST00000084978.1";
chr13	HAVANA	transcript	73615350	73663231	0	+	.	gene_id "ENSMUSG00000021608.16"; transcript_id "ENSMUST00000147566.8"; gene_type "protein_coding"; gene_name "Lpcat1"; transcript_type "nonsense_mediated_decay"; transcript_name "Lpcat1-206"; level 2; protein_id "ENSMUSP00000117238.2"; transcript_support_level "1"; mgi_id "MGI:2384812"; havana_gene "OTTMUSG00000033733.1"; havana_transcript "OTTMUST00000084978.1";
chr13	HAVANA	start_codon	73615502	73615504	0	+	0	gene_id "ENSMUSG00000021608.16"; transcript_id "ENSMUST00000022099.15"; gene_type "protein_coding"; gene_name "Lpcat1"; transcript_type "protein_coding"; transcript_name "Lpcat1-201"; exon_number 1; exon_id "ENSMUSE00000819879.2"; level 2; protein_id "ENSMUSP00000022099.9"; transcript_support_level "1"; mgi_id "MGI:2384812"; tag "basic"; tag "Ensembl_canonical"; tag "GENCODE_Primary"; tag "appris_principal_4"; tag "CCDS"; ccdsid "CCDS36726.1"; havana_gene "OTTMUSG00000033733.1"; havana_transcript "OTTMUST00000084977.1";
chr13	HAVANA	start_codon	73615502	73615504	0	+	0	gene_id "ENSMUSG00000021608.16"; transcript_id "ENSMUST00000123766.8"; gene_type "protein_coding"; gene_name "Lpcat1"; transcript_type "nonsense_mediated_decay"; transcript_name "Lpcat1-202"; exon_number 1; exon_id "ENSMUSE00000819879.2"; level 2; protein_id "ENSMUSP00000117965.2"; transcript_support_level "5"; mgi_id "MGI:2384812"; havana_gene "OTTMUSG00000033733.1"; havana_transcript "OTTMUST00000084979.1";
chr13	HAVANA	start_codon	73615502	73615504	0	+	0	gene_id "ENSMUSG00000021608.16"; transcript_id "ENSMUST00000147566.8"; gene_type "protein_coding"; gene_name "Lpcat1"; transcript_type "nonsense_mediated_decay"; transcript_name "Lpcat1-206"; exon_number 1; exon_id "ENSMUSE00000443681.8"; level 2; protein_id "ENSMUSP00000117238.2"; transcript_support_level "1"; mgi_id "MGI:2384812"; havana_gene "OTTMUSG00000033733.1"; havana_transcript "OTTMUST00000084978.1";
chr13	HAVANA	CDS	73615502	73615636	0	+	0	gene_id "ENSMUSG00000021608.16"; transcript_id "ENSMUST00000022099.15"; gene_type "protein_coding"; gene_name "Lpcat1"; transcript_type "protein_coding"; transcript_name "Lpcat1-201"; exon_number 1; exon_id "ENSMUSE00000819879.2"; level 2; protein_id "ENSMUSP00000022099.9"; transcript_support_level "1"; mgi_id "MGI:2384812"; tag "basic"; tag "Ensembl_canonical"; tag "GENCODE_Primary"; tag "appris_principal_4"; tag "CCDS"; ccdsid "CCDS36726.1"; havana_gene "OTTMUSG00000033733.1"; havana_transcript "OTTMUST00000084977.1";
chr13	HAVANA	CDS	73615502	73615636	0	+	0	gene_id "ENSMUSG00000021608.16"; transcript_id "ENSMUST00000123766.8"; gene_type "protein_coding"; gene_name "Lpcat1"; transcript_type "nonsense_mediated_decay"; transcript_name "Lpcat1-202"; exon_number 1; exon_id "ENSMUSE00000819879.2"; level 2; protein_id "ENSMUSP00000117965.2"; transcript_support_level "5"; mgi_id "MGI:2384812"; havana_gene "OTTMUSG00000033733.1"; havana_transcript "OTTMUST00000084979.1";
chr13	HAVANA	CDS	73615502	73615636	0	+	0	gene_id "ENSMUSG00000021608.16"; transcript_id "ENSMUST00000147566.8"; gene_type "protein_coding"; gene_name "Lpcat1"; transcript_type "nonsense_mediated_decay"; transcript_name "Lpcat1-206"; exon_number 1; exon_id "ENSMUSE00000443681.8"; level 2; protein_id "ENSMUSP00000117238.2"; transcript_support_level "1"; mgi_id "MGI:2384812"; havana_gene "OTTMUSG00000033733.1"; havana_transcript "OTTMUST00000084978.1";
chr13	HAVANA	exon	73615542	73615636	0	+	.	gene_id "ENSMUSG00000021608.16"; transcript_id "ENSMUST00000133791.2"; gene_type "protein_coding"; gene_name "Lpcat1"; transcript_type "retained_intron"; transcript_name "Lpcat1-204"; exon_number 1; exon_id "ENSMUSE00000774106.2"; level 2; transcript_support_level "5"; mgi_id "MGI:2384812"; havana_gene "OTTMUSG00000033733.1"; havana_transcript "OTTMUST00000084980.1";
chr13	HAVANA	transcript	73615542	73649577	0	+	.	gene_id "ENSMUSG00000021608.16"; transcript_id "ENSMUST00000133791.2"; gene_type "protein_coding"; gene_name "Lpcat1"; transcript_type "retained_intron"; transcript_name "Lpcat1-204"; level 2; transcript_support_level "5"; mgi_id "MGI:2384812"; havana_gene "OTTMUSG00000033733.1"; havana_transcript "OTTMUST00000084980.1";
chr13	HAVANA	exon	73619870	73619953	0	+	.	gene_id "ENSMUSG00000021608.16"; transcript_id "ENSMUST00000223060.2"; gene_type "protein_coding"; gene_name "Lpcat1"; transcript_type "protein_coding"; transcript_name "Lpcat1-208"; exon_number 1; exon_id "ENSMUSE00001413352.2"; level 2; protein_id "ENSMUSP00000152190.2"; transcript_support_level "1"; mgi_id "MGI:2384812"; tag "basic"; tag "appris_alternative_1"; havana_gene "OTTMUSG00000033733.1"; havana_transcript "OTTMUST00000163449.1";
chr13	HAVANA	UTR	73619870	73619953	0	+	.	gene_id "ENSMUSG00000021608.16"; transcript_id "ENSMUST00000223060.2"; gene_type "protein_coding"; gene_name "Lpcat1"; transcript_type "protein_coding"; transcript_name "Lpcat1-208"; exon_number 1; exon_id "ENSMUSE00001413352.2"; level 2; protein_id "ENSMUSP00000152190.2"; transcript_support_level "1"; mgi_id "MGI:2384812"; tag "basic"; tag "appris_alternative_1"; havana_gene "OTTMUSG00000033733.1"; havana_transcript "OTTMUST00000163449.1";
chr13	ENSEMBL_gcm37	exon	73619870	73619953	0.124819891138082	+	.	gene_id "ENSMUSG00000021608.16"; transcript_id "ENSMUSG00000021608.16_tx_3"; exon_id "chr13_73619870_73619953_+"; exonnum "1"; txlen "2293";
chr13	HAVANA	transcript	73619870	73663244	0	+	.	gene_id "ENSMUSG00000021608.16"; transcript_id "ENSMUST00000223060.2"; gene_type "protein_coding"; gene_name "Lpcat1"; transcript_type "protein_coding"; transcript_name "Lpcat1-208"; level 2; protein_id "ENSMUSP00000152190.2"; transcript_support_level "1"; mgi_id "MGI:2384812"; tag "basic"; tag "appris_alternative_1"; havana_gene "OTTMUSG00000033733.1"; havana_transcript "OTTMUST00000163449.1";
chr13	sragcm37_mid	exon	73631593	73631757	0.124819891138082	+	.	gene_id "ENSMUSG00000021608.16"; transcript_id "ENSMUSG00000021608.16_tx_3"; exon_id "chr13_73631593_73631757_+"; exonnum "2"; txlen "2293";
chr13	HAVANA	UTR	73632380	73632388	0	+	.	gene_id "ENSMUSG00000021608.16"; transcript_id "ENSMUST00000223060.2"; gene_type "protein_coding"; gene_name "Lpcat1"; transcript_type "protein_coding"; transcript_name "Lpcat1-208"; exon_number 2; exon_id "ENSMUSE00001417204.2"; level 2; protein_id "ENSMUSP00000152190.2"; transcript_support_level "1"; mgi_id "MGI:2384812"; tag "basic"; tag "appris_alternative_1"; havana_gene "OTTMUSG00000033733.1"; havana_transcript "OTTMUST00000163449.1";
chr13	HAVANA	exon	73632380	73632522	0	+	.	gene_id "ENSMUSG00000021608.16"; transcript_id "ENSMUST00000022099.15"; gene_type "protein_coding"; gene_name "Lpcat1"; transcript_type "protein_coding"; transcript_name "Lpcat1-201"; exon_number 2; exon_id "ENSMUSE00001259137.2"; level 2; protein_id "ENSMUSP00000022099.9"; transcript_support_level "1"; mgi_id "MGI:2384812"; tag "basic"; tag "Ensembl_canonical"; tag "GENCODE_Primary"; tag "appris_principal_4"; tag "CCDS"; ccdsid "CCDS36726.1"; havana_gene "OTTMUSG00000033733.1"; havana_transcript "OTTMUST00000084977.1";
chr13	HAVANA	CDS	73632380	73632522	0	+	0	gene_id "ENSMUSG00000021608.16"; transcript_id "ENSMUST00000022099.15"; gene_type "protein_coding"; gene_name "Lpcat1"; transcript_type "protein_coding"; transcript_name "Lpcat1-201"; exon_number 2; exon_id "ENSMUSE00001259137.2"; level 2; protein_id "ENSMUSP00000022099.9"; transcript_support_level "1"; mgi_id "MGI:2384812"; tag "basic"; tag "Ensembl_canonical"; tag "GENCODE_Primary"; tag "appris_principal_4"; tag "CCDS"; ccdsid "CCDS36726.1"; havana_gene "OTTMUSG00000033733.1"; havana_transcript "OTTMUST00000084977.1";
chr13	HAVANA	exon	73632380	73632522	0	+	.	gene_id "ENSMUSG00000021608.16"; transcript_id "ENSMUST00000133791.2"; gene_type "protein_coding"; gene_name "Lpcat1"; transcript_type "retained_intron"; transcript_name "Lpcat1-204"; exon_number 2; exon_id "ENSMUSE00001247938.2"; level 2; transcript_support_level "5"; mgi_id "MGI:2384812"; havana_gene "OTTMUSG00000033733.1"; havana_transcript "OTTMUST00000084980.1";
chr13	HAVANA	exon	73632380	73632522	0	+	.	gene_id "ENSMUSG00000021608.16"; transcript_id "ENSMUST00000223060.2"; gene_type "protein_coding"; gene_name "Lpcat1"; transcript_type "protein_coding"; transcript_name "Lpcat1-208"; exon_number 2; exon_id "ENSMUSE00001417204.2"; level 2; protein_id "ENSMUSP00000152190.2"; transcript_support_level "1"; mgi_id "MGI:2384812"; tag "basic"; tag "appris_alternative_1"; havana_gene "OTTMUSG00000033733.1"; havana_transcript "OTTMUST00000163449.1";
chr13	ENSEMBL_gcm37	exon	73632380	73632522	0.124819891138082	+	.	gene_id "ENSMUSG00000021608.16"; transcript_id "ENSMUSG00000021608.16_tx_3"; exon_id "chr13_73632380_73632522_+"; exonnum "3"; txlen "2293";
chr13	HAVANA	start_codon	73632389	73632391	0	+	0	gene_id "ENSMUSG00000021608.16"; transcript_id "ENSMUST00000223060.2"; gene_type "protein_coding"; gene_name "Lpcat1"; transcript_type "protein_coding"; transcript_name "Lpcat1-208"; exon_number 2; exon_id "ENSMUSE00001417204.2"; level 2; protein_id "ENSMUSP00000152190.2"; transcript_support_level "1"; mgi_id "MGI:2384812"; tag "basic"; tag "appris_alternative_1"; havana_gene "OTTMUSG00000033733.1"; havana_transcript "OTTMUST00000163449.1";
chr13	HAVANA	CDS	73632389	73632522	0	+	0	gene_id "ENSMUSG00000021608.16"; transcript_id "ENSMUST00000223060.2"; gene_type "protein_coding"; gene_name "Lpcat1"; transcript_type "protein_coding"; transcript_name "Lpcat1-208"; exon_number 2; exon_id "ENSMUSE00001417204.2"; level 2; protein_id "ENSMUSP00000152190.2"; transcript_support_level "1"; mgi_id "MGI:2384812"; tag "basic"; tag "appris_alternative_1"; havana_gene "OTTMUSG00000033733.1"; havana_transcript "OTTMUST00000163449.1";
chr13	HAVANA	CDS	73637006	73637101	0	+	0	gene_id "ENSMUSG00000021608.16"; transcript_id "ENSMUST00000123766.8"; gene_type "protein_coding"; gene_name "Lpcat1"; transcript_type "nonsense_mediated_decay"; transcript_name "Lpcat1-202"; exon_number 2; exon_id "ENSMUSE00001266156.2"; level 2; protein_id "ENSMUSP00000117965.2"; transcript_support_level "5"; mgi_id "MGI:2384812"; havana_gene "OTTMUSG00000033733.1"; havana_transcript "OTTMUST00000084979.1";
chr13	HAVANA	exon	73637006	73637220	0	+	.	gene_id "ENSMUSG00000021608.16"; transcript_id "ENSMUST00000022099.15"; gene_type "protein_coding"; gene_name "Lpcat1"; transcript_type "protein_coding"; transcript_name "Lpcat1-201"; exon_number 3; exon_id "ENSMUSE00001311118.2"; level 2; protein_id "ENSMUSP00000022099.9"; transcript_support_level "1"; mgi_id "MGI:2384812"; tag "basic"; tag "Ensembl_canonical"; tag "GENCODE_Primary"; tag "appris_principal_4"; tag "CCDS"; ccdsid "CCDS36726.1"; havana_gene "OTTMUSG00000033733.1"; havana_transcript "OTTMUST00000084977.1";
chr13	HAVANA	CDS	73637006	73637220	0	+	1	gene_id "ENSMUSG00000021608.16"; transcript_id "ENSMUST00000022099.15"; gene_type "protein_coding"; gene_name "Lpcat1"; transcript_type "protein_coding"; transcript_name "Lpcat1-201"; exon_number 3; exon_id "ENSMUSE00001311118.2"; level 2; protein_id "ENSMUSP00000022099.9"; transcript_support_level "1"; mgi_id "MGI:2384812"; tag "basic"; tag "Ensembl_canonical"; tag "GENCODE_Primary"; tag "appris_principal_4"; tag "CCDS"; ccdsid "CCDS36726.1"; havana_gene "OTTMUSG00000033733.1"; havana_transcript "OTTMUST00000084977.1";
chr13	HAVANA	exon	73637006	73637220	0	+	.	gene_id "ENSMUSG00000021608.16"; transcript_id "ENSMUST00000123766.8"; gene_type "protein_coding"; gene_name "Lpcat1"; transcript_type "nonsense_mediated_decay"; transcript_name "Lpcat1-202"; exon_number 2; exon_id "ENSMUSE00001266156.2"; level 2; protein_id "ENSMUSP00000117965.2"; transcript_support_level "5"; mgi_id "MGI:2384812"; havana_gene "OTTMUSG00000033733.1"; havana_transcript "OTTMUST00000084979.1";
chr13	HAVANA	exon	73637006	73637220	0	+	.	gene_id "ENSMUSG00000021608.16"; transcript_id "ENSMUST00000133791.2"; gene_type "protein_coding"; gene_name "Lpcat1"; transcript_type "retained_intron"; transcript_name "Lpcat1-204"; exon_number 3; exon_id "ENSMUSE00001307873.2"; level 2; transcript_support_level "5"; mgi_id "MGI:2384812"; havana_gene "OTTMUSG00000033733.1"; havana_transcript "OTTMUST00000084980.1";
chr13	HAVANA	exon	73637006	73637220	0	+	.	gene_id "ENSMUSG00000021608.16"; transcript_id "ENSMUST00000223060.2"; gene_type "protein_coding"; gene_name "Lpcat1"; transcript_type "protein_coding"; transcript_name "Lpcat1-208"; exon_number 3; exon_id "ENSMUSE00001311118.2"; level 2; protein_id "ENSMUSP00000152190.2"; transcript_support_level "1"; mgi_id "MGI:2384812"; tag "basic"; tag "appris_alternative_1"; havana_gene "OTTMUSG00000033733.1"; havana_transcript "OTTMUST00000163449.1";
chr13	HAVANA	CDS	73637006	73637220	0	+	1	gene_id "ENSMUSG00000021608.16"; transcript_id "ENSMUST00000223060.2"; gene_type "protein_coding"; gene_name "Lpcat1"; transcript_type "protein_coding"; transcript_name "Lpcat1-208"; exon_number 3; exon_id "ENSMUSE00001311118.2"; level 2; protein_id "ENSMUSP00000152190.2"; transcript_support_level "1"; mgi_id "MGI:2384812"; tag "basic"; tag "appris_alternative_1"; havana_gene "OTTMUSG00000033733.1"; havana_transcript "OTTMUST00000163449.1";
chr13	ENSEMBL_gcm37	exon	73637006	73637220	0.124819891138082	+	.	gene_id "ENSMUSG00000021608.16"; transcript_id "ENSMUSG00000021608.16_tx_3"; exon_id "chr13_73637006_73637220_+"; exonnum "4"; txlen "2293";
chr13	HAVANA	stop_codon	73637102	73637104	0	+	0	gene_id "ENSMUSG00000021608.16"; transcript_id "ENSMUST00000123766.8"; gene_type "protein_coding"; gene_name "Lpcat1"; transcript_type "nonsense_mediated_decay"; transcript_name "Lpcat1-202"; exon_number 2; exon_id "ENSMUSE00001266156.2"; level 2; protein_id "ENSMUSP00000117965.2"; transcript_support_level "5"; mgi_id "MGI:2384812"; havana_gene "OTTMUSG00000033733.1"; havana_transcript "OTTMUST00000084979.1";
chr13	HAVANA	UTR	73637102	73637220	0	+	.	gene_id "ENSMUSG00000021608.16"; transcript_id "ENSMUST00000123766.8"; gene_type "protein_coding"; gene_name "Lpcat1"; transcript_type "nonsense_mediated_decay"; transcript_name "Lpcat1-202"; exon_number 2; exon_id "ENSMUSE00001266156.2"; level 2; protein_id "ENSMUSP00000117965.2"; transcript_support_level "5"; mgi_id "MGI:2384812"; havana_gene "OTTMUSG00000033733.1"; havana_transcript "OTTMUST00000084979.1";
chr13	HAVANA	CDS	73642921	73642923	0	+	0	gene_id "ENSMUSG00000021608.16"; transcript_id "ENSMUST00000147566.8"; gene_type "protein_coding"; gene_name "Lpcat1"; transcript_type "nonsense_mediated_decay"; transcript_name "Lpcat1-206"; exon_number 2; exon_id "ENSMUSE00001302189.2"; level 2; protein_id "ENSMUSP00000117238.2"; transcript_support_level "1"; mgi_id "MGI:2384812"; havana_gene "OTTMUSG00000033733.1"; havana_transcript "OTTMUST00000084978.1";
chr13	HAVANA	exon	73642921	73643033	0	+	.	gene_id "ENSMUSG00000021608.16"; transcript_id "ENSMUST00000022099.15"; gene_type "protein_coding"; gene_name "Lpcat1"; transcript_type "protein_coding"; transcript_name "Lpcat1-201"; exon_number 4; exon_id "ENSMUSE00001299846.2"; level 2; protein_id "ENSMUSP00000022099.9"; transcript_support_level "1"; mgi_id "MGI:2384812"; tag "basic"; tag "Ensembl_canonical"; tag "GENCODE_Primary"; tag "appris_principal_4"; tag "CCDS"; ccdsid "CCDS36726.1"; havana_gene "OTTMUSG00000033733.1"; havana_transcript "OTTMUST00000084977.1";
chr13	HAVANA	CDS	73642921	73643033	0	+	2	gene_id "ENSMUSG00000021608.16"; transcript_id "ENSMUST00000022099.15"; gene_type "protein_coding"; gene_name "Lpcat1"; transcript_type "protein_coding"; transcript_name "Lpcat1-201"; exon_number 4; exon_id "ENSMUSE00001299846.2"; level 2; protein_id "ENSMUSP00000022099.9"; transcript_support_level "1"; mgi_id "MGI:2384812"; tag "basic"; tag "Ensembl_canonical"; tag "GENCODE_Primary"; tag "appris_principal_4"; tag "CCDS"; ccdsid "CCDS36726.1"; havana_gene "OTTMUSG00000033733.1"; havana_transcript "OTTMUST00000084977.1";
chr13	HAVANA	exon	73642921	73643033	0	+	.	gene_id "ENSMUSG00000021608.16"; transcript_id "ENSMUST00000123766.8"; gene_type "protein_coding"; gene_name "Lpcat1"; transcript_type "nonsense_mediated_decay"; transcript_name "Lpcat1-202"; exon_number 3; exon_id "ENSMUSE00001269496.2"; level 2; protein_id "ENSMUSP00000117965.2"; transcript_support_level "5"; mgi_id "MGI:2384812"; havana_gene "OTTMUSG00000033733.1"; havana_transcript "OTTMUST00000084979.1";
chr13	HAVANA	UTR	73642921	73643033	0	+	.	gene_id "ENSMUSG00000021608.16"; transcript_id "ENSMUST00000123766.8"; gene_type "protein_coding"; gene_name "Lpcat1"; transcript_type "nonsense_mediated_decay"; transcript_name "Lpcat1-202"; exon_number 3; exon_id "ENSMUSE00001269496.2"; level 2; protein_id "ENSMUSP00000117965.2"; transcript_support_level "5"; mgi_id "MGI:2384812"; havana_gene "OTTMUSG00000033733.1"; havana_transcript "OTTMUST00000084979.1";
chr13	HAVANA	exon	73642921	73643033	0	+	.	gene_id "ENSMUSG00000021608.16"; transcript_id "ENSMUST00000147566.8"; gene_type "protein_coding"; gene_name "Lpcat1"; transcript_type "nonsense_mediated_decay"; transcript_name "Lpcat1-206"; exon_number 2; exon_id "ENSMUSE00001302189.2"; level 2; protein_id "ENSMUSP00000117238.2"; transcript_support_level "1"; mgi_id "MGI:2384812"; havana_gene "OTTMUSG00000033733.1"; havana_transcript "OTTMUST00000084978.1";
chr13	HAVANA	exon	73642921	73643033	0	+	.	gene_id "ENSMUSG00000021608.16"; transcript_id "ENSMUST00000133791.2"; gene_type "protein_coding"; gene_name "Lpcat1"; transcript_type "retained_intron"; transcript_name "Lpcat1-204"; exon_number 4; exon_id "ENSMUSE00001269496.2"; level 2; transcript_support_level "5"; mgi_id "MGI:2384812"; havana_gene "OTTMUSG00000033733.1"; havana_transcript "OTTMUST00000084980.1";
chr13	HAVANA	exon	73642921	73643033	0	+	.	gene_id "ENSMUSG00000021608.16"; transcript_id "ENSMUST00000223060.2"; gene_type "protein_coding"; gene_name "Lpcat1"; transcript_type "protein_coding"; transcript_name "Lpcat1-208"; exon_number 4; exon_id "ENSMUSE00001299846.2"; level 2; protein_id "ENSMUSP00000152190.2"; transcript_support_level "1"; mgi_id "MGI:2384812"; tag "basic"; tag "appris_alternative_1"; havana_gene "OTTMUSG00000033733.1"; havana_transcript "OTTMUST00000163449.1";
chr13	HAVANA	CDS	73642921	73643033	0	+	2	gene_id "ENSMUSG00000021608.16"; transcript_id "ENSMUST00000223060.2"; gene_type "protein_coding"; gene_name "Lpcat1"; transcript_type "protein_coding"; transcript_name "Lpcat1-208"; exon_number 4; exon_id "ENSMUSE00001299846.2"; level 2; protein_id "ENSMUSP00000152190.2"; transcript_support_level "1"; mgi_id "MGI:2384812"; tag "basic"; tag "appris_alternative_1"; havana_gene "OTTMUSG00000033733.1"; havana_transcript "OTTMUST00000163449.1";
chr13	ENSEMBL_gcm37	exon	73642921	73643033	0.124819891138082	+	.	gene_id "ENSMUSG00000021608.16"; transcript_id "ENSMUSG00000021608.16_tx_3"; exon_id "chr13_73642921_73643033_+"; exonnum "5"; txlen "2293";
chr13	HAVANA	stop_codon	73642924	73642926	0	+	0	gene_id "ENSMUSG00000021608.16"; transcript_id "ENSMUST00000147566.8"; gene_type "protein_coding"; gene_name "Lpcat1"; transcript_type "nonsense_mediated_decay"; transcript_name "Lpcat1-206"; exon_number 2; exon_id "ENSMUSE00001302189.2"; level 2; protein_id "ENSMUSP00000117238.2"; transcript_support_level "1"; mgi_id "MGI:2384812"; havana_gene "OTTMUSG00000033733.1"; havana_transcript "OTTMUST00000084978.1";
chr13	HAVANA	UTR	73642924	73643033	0	+	.	gene_id "ENSMUSG00000021608.16"; transcript_id "ENSMUST00000147566.8"; gene_type "protein_coding"; gene_name "Lpcat1"; transcript_type "nonsense_mediated_decay"; transcript_name "Lpcat1-206"; exon_number 2; exon_id "ENSMUSE00001302189.2"; level 2; protein_id "ENSMUSP00000117238.2"; transcript_support_level "1"; mgi_id "MGI:2384812"; havana_gene "OTTMUSG00000033733.1"; havana_transcript "OTTMUST00000084978.1";
chr13	HAVANA	exon	73644299	73644359	0	+	.	gene_id "ENSMUSG00000021608.16"; transcript_id "ENSMUST00000022099.15"; gene_type "protein_coding"; gene_name "Lpcat1"; transcript_type "protein_coding"; transcript_name "Lpcat1-201"; exon_number 5; exon_id "ENSMUSE00001273566.2"; level 2; protein_id "ENSMUSP00000022099.9"; transcript_support_level "1"; mgi_id "MGI:2384812"; tag "basic"; tag "Ensembl_canonical"; tag "GENCODE_Primary"; tag "appris_principal_4"; tag "CCDS"; ccdsid "CCDS36726.1"; havana_gene "OTTMUSG00000033733.1"; havana_transcript "OTTMUST00000084977.1";
chr13	HAVANA	CDS	73644299	73644359	0	+	0	gene_id "ENSMUSG00000021608.16"; transcript_id "ENSMUST00000022099.15"; gene_type "protein_coding"; gene_name "Lpcat1"; transcript_type "protein_coding"; transcript_name "Lpcat1-201"; exon_number 5; exon_id "ENSMUSE00001273566.2"; level 2; protein_id "ENSMUSP00000022099.9"; transcript_support_level "1"; mgi_id "MGI:2384812"; tag "basic"; tag "Ensembl_canonical"; tag "GENCODE_Primary"; tag "appris_principal_4"; tag "CCDS"; ccdsid "CCDS36726.1"; havana_gene "OTTMUSG00000033733.1"; havana_transcript "OTTMUST00000084977.1";
chr13	HAVANA	exon	73644299	73644359	0	+	.	gene_id "ENSMUSG00000021608.16"; transcript_id "ENSMUST00000123766.8"; gene_type "protein_coding"; gene_name "Lpcat1"; transcript_type "nonsense_mediated_decay"; transcript_name "Lpcat1-202"; exon_number 4; exon_id "ENSMUSE00001292945.2"; level 2; protein_id "ENSMUSP00000117965.2"; transcript_support_level "5"; mgi_id "MGI:2384812"; havana_gene "OTTMUSG00000033733.1"; havana_transcript "OTTMUST00000084979.1";
chr13	HAVANA	UTR	73644299	73644359	0	+	.	gene_id "ENSMUSG00000021608.16"; transcript_id "ENSMUST00000123766.8"; gene_type "protein_coding"; gene_name "Lpcat1"; transcript_type "nonsense_mediated_decay"; transcript_name "Lpcat1-202"; exon_number 4; exon_id "ENSMUSE00001292945.2"; level 2; protein_id "ENSMUSP00000117965.2"; transcript_support_level "5"; mgi_id "MGI:2384812"; havana_gene "OTTMUSG00000033733.1"; havana_transcript "OTTMUST00000084979.1";
chr13	HAVANA	exon	73644299	73644359	0	+	.	gene_id "ENSMUSG00000021608.16"; transcript_id "ENSMUST00000147566.8"; gene_type "protein_coding"; gene_name "Lpcat1"; transcript_type "nonsense_mediated_decay"; transcript_name "Lpcat1-206"; exon_number 3; exon_id "ENSMUSE00001292945.2"; level 2; protein_id "ENSMUSP00000117238.2"; transcript_support_level "1"; mgi_id "MGI:2384812"; havana_gene "OTTMUSG00000033733.1"; havana_transcript "OTTMUST00000084978.1";
chr13	HAVANA	UTR	73644299	73644359	0	+	.	gene_id "ENSMUSG00000021608.16"; transcript_id "ENSMUST00000147566.8"; gene_type "protein_coding"; gene_name "Lpcat1"; transcript_type "nonsense_mediated_decay"; transcript_name "Lpcat1-206"; exon_number 3; exon_id "ENSMUSE00001292945.2"; level 2; protein_id "ENSMUSP00000117238.2"; transcript_support_level "1"; mgi_id "MGI:2384812"; havana_gene "OTTMUSG00000033733.1"; havana_transcript "OTTMUST00000084978.1";
chr13	HAVANA	exon	73644299	73644359	0	+	.	gene_id "ENSMUSG00000021608.16"; transcript_id "ENSMUST00000133791.2"; gene_type "protein_coding"; gene_name "Lpcat1"; transcript_type "retained_intron"; transcript_name "Lpcat1-204"; exon_number 5; exon_id "ENSMUSE00001292945.2"; level 2; transcript_support_level "5"; mgi_id "MGI:2384812"; havana_gene "OTTMUSG00000033733.1"; havana_transcript "OTTMUST00000084980.1";
chr13	HAVANA	exon	73644299	73644359	0	+	.	gene_id "ENSMUSG00000021608.16"; transcript_id "ENSMUST00000223060.2"; gene_type "protein_coding"; gene_name "Lpcat1"; transcript_type "protein_coding"; transcript_name "Lpcat1-208"; exon_number 5; exon_id "ENSMUSE00001273566.2"; level 2; protein_id "ENSMUSP00000152190.2"; transcript_support_level "1"; mgi_id "MGI:2384812"; tag "basic"; tag "appris_alternative_1"; havana_gene "OTTMUSG00000033733.1"; havana_transcript "OTTMUST00000163449.1";
chr13	HAVANA	CDS	73644299	73644359	0	+	0	gene_id "ENSMUSG00000021608.16"; transcript_id "ENSMUST00000223060.2"; gene_type "protein_coding"; gene_name "Lpcat1"; transcript_type "protein_coding"; transcript_name "Lpcat1-208"; exon_number 5; exon_id "ENSMUSE00001273566.2"; level 2; protein_id "ENSMUSP00000152190.2"; transcript_support_level "1"; mgi_id "MGI:2384812"; tag "basic"; tag "appris_alternative_1"; havana_gene "OTTMUSG00000033733.1"; havana_transcript "OTTMUST00000163449.1";
chr13	ENSEMBL_gcm37	exon	73644299	73644359	0.124819891138082	+	.	gene_id "ENSMUSG00000021608.16"; transcript_id "ENSMUSG00000021608.16_tx_3"; exon_id "chr13_73644299_73644359_+"; exonnum "6"; txlen "2293";
chr13	HAVANA	exon	73647418	73647476	0	+	.	gene_id "ENSMUSG00000021608.16"; transcript_id "ENSMUST00000022099.15"; gene_type "protein_coding"; gene_name "Lpcat1"; transcript_type "protein_coding"; transcript_name "Lpcat1-201"; exon_number 6; exon_id "ENSMUSE00001302619.2"; level 2; protein_id "ENSMUSP00000022099.9"; transcript_support_level "1"; mgi_id "MGI:2384812"; tag "basic"; tag "Ensembl_canonical"; tag "GENCODE_Primary"; tag "appris_principal_4"; tag "CCDS"; ccdsid "CCDS36726.1"; havana_gene "OTTMUSG00000033733.1"; havana_transcript "OTTMUST00000084977.1";
chr13	HAVANA	CDS	73647418	73647476	0	+	2	gene_id "ENSMUSG00000021608.16"; transcript_id "ENSMUST00000022099.15"; gene_type "protein_coding"; gene_name "Lpcat1"; transcript_type "protein_coding"; transcript_name "Lpcat1-201"; exon_number 6; exon_id "ENSMUSE00001302619.2"; level 2; protein_id "ENSMUSP00000022099.9"; transcript_support_level "1"; mgi_id "MGI:2384812"; tag "basic"; tag "Ensembl_canonical"; tag "GENCODE_Primary"; tag "appris_principal_4"; tag "CCDS"; ccdsid "CCDS36726.1"; havana_gene "OTTMUSG00000033733.1"; havana_transcript "OTTMUST00000084977.1";
chr13	HAVANA	exon	73647418	73647476	0	+	.	gene_id "ENSMUSG00000021608.16"; transcript_id "ENSMUST00000123766.8"; gene_type "protein_coding"; gene_name "Lpcat1"; transcript_type "nonsense_mediated_decay"; transcript_name "Lpcat1-202"; exon_number 5; exon_id "ENSMUSE00001286667.2"; level 2; protein_id "ENSMUSP00000117965.2"; transcript_support_level "5"; mgi_id "MGI:2384812"; havana_gene "OTTMUSG00000033733.1"; havana_transcript "OTTMUST00000084979.1";
chr13	HAVANA	UTR	73647418	73647476	0	+	.	gene_id "ENSMUSG00000021608.16"; transcript_id "ENSMUST00000123766.8"; gene_type "protein_coding"; gene_name "Lpcat1"; transcript_type "nonsense_mediated_decay"; transcript_name "Lpcat1-202"; exon_number 5; exon_id "ENSMUSE00001286667.2"; level 2; protein_id "ENSMUSP00000117965.2"; transcript_support_level "5"; mgi_id "MGI:2384812"; havana_gene "OTTMUSG00000033733.1"; havana_transcript "OTTMUST00000084979.1";
chr13	HAVANA	exon	73647418	73647476	0	+	.	gene_id "ENSMUSG00000021608.16"; transcript_id "ENSMUST00000147566.8"; gene_type "protein_coding"; gene_name "Lpcat1"; transcript_type "nonsense_mediated_decay"; transcript_name "Lpcat1-206"; exon_number 4; exon_id "ENSMUSE00001286667.2"; level 2; protein_id "ENSMUSP00000117238.2"; transcript_support_level "1"; mgi_id "MGI:2384812"; havana_gene "OTTMUSG00000033733.1"; havana_transcript "OTTMUST00000084978.1";
chr13	HAVANA	UTR	73647418	73647476	0	+	.	gene_id "ENSMUSG00000021608.16"; transcript_id "ENSMUST00000147566.8"; gene_type "protein_coding"; gene_name "Lpcat1"; transcript_type "nonsense_mediated_decay"; transcript_name "Lpcat1-206"; exon_number 4; exon_id "ENSMUSE00001286667.2"; level 2; protein_id "ENSMUSP00000117238.2"; transcript_support_level "1"; mgi_id "MGI:2384812"; havana_gene "OTTMUSG00000033733.1"; havana_transcript "OTTMUST00000084978.1";
chr13	HAVANA	exon	73647418	73647476	0	+	.	gene_id "ENSMUSG00000021608.16"; transcript_id "ENSMUST00000133791.2"; gene_type "protein_coding"; gene_name "Lpcat1"; transcript_type "retained_intron"; transcript_name "Lpcat1-204"; exon_number 6; exon_id "ENSMUSE00001286667.2"; level 2; transcript_support_level "5"; mgi_id "MGI:2384812"; havana_gene "OTTMUSG00000033733.1"; havana_transcript "OTTMUST00000084980.1";
chr13	HAVANA	exon	73647418	73647476	0	+	.	gene_id "ENSMUSG00000021608.16"; transcript_id "ENSMUST00000223060.2"; gene_type "protein_coding"; gene_name "Lpcat1"; transcript_type "protein_coding"; transcript_name "Lpcat1-208"; exon_number 6; exon_id "ENSMUSE00001302619.2"; level 2; protein_id "ENSMUSP00000152190.2"; transcript_support_level "1"; mgi_id "MGI:2384812"; tag "basic"; tag "appris_alternative_1"; havana_gene "OTTMUSG00000033733.1"; havana_transcript "OTTMUST00000163449.1";
chr13	HAVANA	CDS	73647418	73647476	0	+	2	gene_id "ENSMUSG00000021608.16"; transcript_id "ENSMUST00000223060.2"; gene_type "protein_coding"; gene_name "Lpcat1"; transcript_type "protein_coding"; transcript_name "Lpcat1-208"; exon_number 6; exon_id "ENSMUSE00001302619.2"; level 2; protein_id "ENSMUSP00000152190.2"; transcript_support_level "1"; mgi_id "MGI:2384812"; tag "basic"; tag "appris_alternative_1"; havana_gene "OTTMUSG00000033733.1"; havana_transcript "OTTMUST00000163449.1";
chr13	ENSEMBL_gcm37	exon	73647418	73647476	0.124819891138082	+	.	gene_id "ENSMUSG00000021608.16"; transcript_id "ENSMUSG00000021608.16_tx_3"; exon_id "chr13_73647418_73647476_+"; exonnum "7"; txlen "2293";
chr13	HAVANA	exon	73649475	73649509	0	+	.	gene_id "ENSMUSG00000021608.16"; transcript_id "ENSMUST00000022099.15"; gene_type "protein_coding"; gene_name "Lpcat1"; transcript_type "protein_coding"; transcript_name "Lpcat1-201"; exon_number 7; exon_id "ENSMUSE00001250954.2"; level 2; protein_id "ENSMUSP00000022099.9"; transcript_support_level "1"; mgi_id "MGI:2384812"; tag "basic"; tag "Ensembl_canonical"; tag "GENCODE_Primary"; tag "appris_principal_4"; tag "CCDS"; ccdsid "CCDS36726.1"; havana_gene "OTTMUSG00000033733.1"; havana_transcript "OTTMUST00000084977.1";
chr13	HAVANA	CDS	73649475	73649509	0	+	0	gene_id "ENSMUSG00000021608.16"; transcript_id "ENSMUST00000022099.15"; gene_type "protein_coding"; gene_name "Lpcat1"; transcript_type "protein_coding"; transcript_name "Lpcat1-201"; exon_number 7; exon_id "ENSMUSE00001250954.2"; level 2; protein_id "ENSMUSP00000022099.9"; transcript_support_level "1"; mgi_id "MGI:2384812"; tag "basic"; tag "Ensembl_canonical"; tag "GENCODE_Primary"; tag "appris_principal_4"; tag "CCDS"; ccdsid "CCDS36726.1"; havana_gene "OTTMUSG00000033733.1"; havana_transcript "OTTMUST00000084977.1";
chr13	HAVANA	exon	73649475	73649509	0	+	.	gene_id "ENSMUSG00000021608.16"; transcript_id "ENSMUST00000123766.8"; gene_type "protein_coding"; gene_name "Lpcat1"; transcript_type "nonsense_mediated_decay"; transcript_name "Lpcat1-202"; exon_number 6; exon_id "ENSMUSE00001304312.2"; level 2; protein_id "ENSMUSP00000117965.2"; transcript_support_level "5"; mgi_id "MGI:2384812"; havana_gene "OTTMUSG00000033733.1"; havana_transcript "OTTMUST00000084979.1";
chr13	HAVANA	UTR	73649475	73649509	0	+	.	gene_id "ENSMUSG00000021608.16"; transcript_id "ENSMUST00000123766.8"; gene_type "protein_coding"; gene_name "Lpcat1"; transcript_type "nonsense_mediated_decay"; transcript_name "Lpcat1-202"; exon_number 6; exon_id "ENSMUSE00001304312.2"; level 2; protein_id "ENSMUSP00000117965.2"; transcript_support_level "5"; mgi_id "MGI:2384812"; havana_gene "OTTMUSG00000033733.1"; havana_transcript "OTTMUST00000084979.1";
chr13	HAVANA	exon	73649475	73649509	0	+	.	gene_id "ENSMUSG00000021608.16"; transcript_id "ENSMUST00000147566.8"; gene_type "protein_coding"; gene_name "Lpcat1"; transcript_type "nonsense_mediated_decay"; transcript_name "Lpcat1-206"; exon_number 5; exon_id "ENSMUSE00001304312.2"; level 2; protein_id "ENSMUSP00000117238.2"; transcript_support_level "1"; mgi_id "MGI:2384812"; havana_gene "OTTMUSG00000033733.1"; havana_transcript "OTTMUST00000084978.1";
chr13	HAVANA	UTR	73649475	73649509	0	+	.	gene_id "ENSMUSG00000021608.16"; transcript_id "ENSMUST00000147566.8"; gene_type "protein_coding"; gene_name "Lpcat1"; transcript_type "nonsense_mediated_decay"; transcript_name "Lpcat1-206"; exon_number 5; exon_id "ENSMUSE00001304312.2"; level 2; protein_id "ENSMUSP00000117238.2"; transcript_support_level "1"; mgi_id "MGI:2384812"; havana_gene "OTTMUSG00000033733.1"; havana_transcript "OTTMUST00000084978.1";
chr13	HAVANA	exon	73649475	73649509	0	+	.	gene_id "ENSMUSG00000021608.16"; transcript_id "ENSMUST00000223060.2"; gene_type "protein_coding"; gene_name "Lpcat1"; transcript_type "protein_coding"; transcript_name "Lpcat1-208"; exon_number 7; exon_id "ENSMUSE00001250954.2"; level 2; protein_id "ENSMUSP00000152190.2"; transcript_support_level "1"; mgi_id "MGI:2384812"; tag "basic"; tag "appris_alternative_1"; havana_gene "OTTMUSG00000033733.1"; havana_transcript "OTTMUST00000163449.1";
chr13	HAVANA	CDS	73649475	73649509	0	+	0	gene_id "ENSMUSG00000021608.16"; transcript_id "ENSMUST00000223060.2"; gene_type "protein_coding"; gene_name "Lpcat1"; transcript_type "protein_coding"; transcript_name "Lpcat1-208"; exon_number 7; exon_id "ENSMUSE00001250954.2"; level 2; protein_id "ENSMUSP00000152190.2"; transcript_support_level "1"; mgi_id "MGI:2384812"; tag "basic"; tag "appris_alternative_1"; havana_gene "OTTMUSG00000033733.1"; havana_transcript "OTTMUST00000163449.1";
chr13	ENSEMBL_gcm37	exon	73649475	73649509	0.124819891138082	+	.	gene_id "ENSMUSG00000021608.16"; transcript_id "ENSMUSG00000021608.16_tx_3"; exon_id "chr13_73649475_73649509_+"; exonnum "8"; txlen "2293";
chr13	HAVANA	exon	73649475	73649577	0	+	.	gene_id "ENSMUSG00000021608.16"; transcript_id "ENSMUST00000133791.2"; gene_type "protein_coding"; gene_name "Lpcat1"; transcript_type "retained_intron"; transcript_name "Lpcat1-204"; exon_number 7; exon_id "ENSMUSE00000728688.2"; level 2; transcript_support_level "5"; mgi_id "MGI:2384812"; havana_gene "OTTMUSG00000033733.1"; havana_transcript "OTTMUST00000084980.1";
chr13	HAVANA	exon	73650980	73651214	0	+	.	gene_id "ENSMUSG00000021608.16"; transcript_id "ENSMUST00000140431.2"; gene_type "protein_coding"; gene_name "Lpcat1"; transcript_type "retained_intron"; transcript_name "Lpcat1-205"; exon_number 1; exon_id "ENSMUSE00000763330.2"; level 2; transcript_support_level "2"; mgi_id "MGI:2384812"; havana_gene "OTTMUSG00000033733.1"; havana_transcript "OTTMUST00000084981.1";
chr13	HAVANA	transcript	73650980	73661960	0	+	.	gene_id "ENSMUSG00000021608.16"; transcript_id "ENSMUST00000140431.2"; gene_type "protein_coding"; gene_name "Lpcat1"; transcript_type "retained_intron"; transcript_name "Lpcat1-205"; level 2; transcript_support_level "2"; mgi_id "MGI:2384812"; havana_gene "OTTMUSG00000033733.1"; havana_transcript "OTTMUST00000084981.1";
chr13	HAVANA	exon	73651160	73651214	0	+	.	gene_id "ENSMUSG00000021608.16"; transcript_id "ENSMUST00000022099.15"; gene_type "protein_coding"; gene_name "Lpcat1"; transcript_type "protein_coding"; transcript_name "Lpcat1-201"; exon_number 8; exon_id "ENSMUSE00001241330.2"; level 2; protein_id "ENSMUSP00000022099.9"; transcript_support_level "1"; mgi_id "MGI:2384812"; tag "basic"; tag "Ensembl_canonical"; tag "GENCODE_Primary"; tag "appris_principal_4"; tag "CCDS"; ccdsid "CCDS36726.1"; havana_gene "OTTMUSG00000033733.1"; havana_transcript "OTTMUST00000084977.1";
chr13	HAVANA	CDS	73651160	73651214	0	+	1	gene_id "ENSMUSG00000021608.16"; transcript_id "ENSMUST00000022099.15"; gene_type "protein_coding"; gene_name "Lpcat1"; transcript_type "protein_coding"; transcript_name "Lpcat1-201"; exon_number 8; exon_id "ENSMUSE00001241330.2"; level 2; protein_id "ENSMUSP00000022099.9"; transcript_support_level "1"; mgi_id "MGI:2384812"; tag "basic"; tag "Ensembl_canonical"; tag "GENCODE_Primary"; tag "appris_principal_4"; tag "CCDS"; ccdsid "CCDS36726.1"; havana_gene "OTTMUSG00000033733.1"; havana_transcript "OTTMUST00000084977.1";
chr13	HAVANA	exon	73651160	73651214	0	+	.	gene_id "ENSMUSG00000021608.16"; transcript_id "ENSMUST00000123766.8"; gene_type "protein_coding"; gene_name "Lpcat1"; transcript_type "nonsense_mediated_decay"; transcript_name "Lpcat1-202"; exon_number 7; exon_id "ENSMUSE00001310118.2"; level 2; protein_id "ENSMUSP00000117965.2"; transcript_support_level "5"; mgi_id "MGI:2384812"; havana_gene "OTTMUSG00000033733.1"; havana_transcript "OTTMUST00000084979.1";
chr13	HAVANA	UTR	73651160	73651214	0	+	.	gene_id "ENSMUSG00000021608.16"; transcript_id "ENSMUST00000123766.8"; gene_type "protein_coding"; gene_name "Lpcat1"; transcript_type "nonsense_mediated_decay"; transcript_name "Lpcat1-202"; exon_number 7; exon_id "ENSMUSE00001310118.2"; level 2; protein_id "ENSMUSP00000117965.2"; transcript_support_level "5"; mgi_id "MGI:2384812"; havana_gene "OTTMUSG00000033733.1"; havana_transcript "OTTMUST00000084979.1";
chr13	HAVANA	exon	73651160	73651214	0	+	.	gene_id "ENSMUSG00000021608.16"; transcript_id "ENSMUST00000147566.8"; gene_type "protein_coding"; gene_name "Lpcat1"; transcript_type "nonsense_mediated_decay"; transcript_name "Lpcat1-206"; exon_number 6; exon_id "ENSMUSE00001310118.2"; level 2; protein_id "ENSMUSP00000117238.2"; transcript_support_level "1"; mgi_id "MGI:2384812"; havana_gene "OTTMUSG00000033733.1"; havana_transcript "OTTMUST00000084978.1";
chr13	HAVANA	UTR	73651160	73651214	0	+	.	gene_id "ENSMUSG00000021608.16"; transcript_id "ENSMUST00000147566.8"; gene_type "protein_coding"; gene_name "Lpcat1"; transcript_type "nonsense_mediated_decay"; transcript_name "Lpcat1-206"; exon_number 6; exon_id "ENSMUSE00001310118.2"; level 2; protein_id "ENSMUSP00000117238.2"; transcript_support_level "1"; mgi_id "MGI:2384812"; havana_gene "OTTMUSG00000033733.1"; havana_transcript "OTTMUST00000084978.1";
chr13	HAVANA	exon	73651160	73651214	0	+	.	gene_id "ENSMUSG00000021608.16"; transcript_id "ENSMUST00000223060.2"; gene_type "protein_coding"; gene_name "Lpcat1"; transcript_type "protein_coding"; transcript_name "Lpcat1-208"; exon_number 8; exon_id "ENSMUSE00001241330.2"; level 2; protein_id "ENSMUSP00000152190.2"; transcript_support_level "1"; mgi_id "MGI:2384812"; tag "basic"; tag "appris_alternative_1"; havana_gene "OTTMUSG00000033733.1"; havana_transcript "OTTMUST00000163449.1";
chr13	HAVANA	CDS	73651160	73651214	0	+	1	gene_id "ENSMUSG00000021608.16"; transcript_id "ENSMUST00000223060.2"; gene_type "protein_coding"; gene_name "Lpcat1"; transcript_type "protein_coding"; transcript_name "Lpcat1-208"; exon_number 8; exon_id "ENSMUSE00001241330.2"; level 2; protein_id "ENSMUSP00000152190.2"; transcript_support_level "1"; mgi_id "MGI:2384812"; tag "basic"; tag "appris_alternative_1"; havana_gene "OTTMUSG00000033733.1"; havana_transcript "OTTMUST00000163449.1";
chr13	ENSEMBL_gcm37	exon	73651160	73651214	0.124819891138082	+	.	gene_id "ENSMUSG00000021608.16"; transcript_id "ENSMUSG00000021608.16_tx_3"; exon_id "chr13_73651160_73651214_+"; exonnum "9"; txlen "2293";
chr13	HAVANA	exon	73653621	73653703	0	+	.	gene_id "ENSMUSG00000021608.16"; transcript_id "ENSMUST00000022099.15"; gene_type "protein_coding"; gene_name "Lpcat1"; transcript_type "protein_coding"; transcript_name "Lpcat1-201"; exon_number 9; exon_id "ENSMUSE00001307138.2"; level 2; protein_id "ENSMUSP00000022099.9"; transcript_support_level "1"; mgi_id "MGI:2384812"; tag "basic"; tag "Ensembl_canonical"; tag "GENCODE_Primary"; tag "appris_principal_4"; tag "CCDS"; ccdsid "CCDS36726.1"; havana_gene "OTTMUSG00000033733.1"; havana_transcript "OTTMUST00000084977.1";
chr13	HAVANA	CDS	73653621	73653703	0	+	0	gene_id "ENSMUSG00000021608.16"; transcript_id "ENSMUST00000022099.15"; gene_type "protein_coding"; gene_name "Lpcat1"; transcript_type "protein_coding"; transcript_name "Lpcat1-201"; exon_number 9; exon_id "ENSMUSE00001307138.2"; level 2; protein_id "ENSMUSP00000022099.9"; transcript_support_level "1"; mgi_id "MGI:2384812"; tag "basic"; tag "Ensembl_canonical"; tag "GENCODE_Primary"; tag "appris_principal_4"; tag "CCDS"; ccdsid "CCDS36726.1"; havana_gene "OTTMUSG00000033733.1"; havana_transcript "OTTMUST00000084977.1";
chr13	HAVANA	exon	73653621	73653703	0	+	.	gene_id "ENSMUSG00000021608.16"; transcript_id "ENSMUST00000123766.8"; gene_type "protein_coding"; gene_name "Lpcat1"; transcript_type "nonsense_mediated_decay"; transcript_name "Lpcat1-202"; exon_number 8; exon_id "ENSMUSE00001204656.2"; level 2; protein_id "ENSMUSP00000117965.2"; transcript_support_level "5"; mgi_id "MGI:2384812"; havana_gene "OTTMUSG00000033733.1"; havana_transcript "OTTMUST00000084979.1";
chr13	HAVANA	UTR	73653621	73653703	0	+	.	gene_id "ENSMUSG00000021608.16"; transcript_id "ENSMUST00000123766.8"; gene_type "protein_coding"; gene_name "Lpcat1"; transcript_type "nonsense_mediated_decay"; transcript_name "Lpcat1-202"; exon_number 8; exon_id "ENSMUSE00001204656.2"; level 2; protein_id "ENSMUSP00000117965.2"; transcript_support_level "5"; mgi_id "MGI:2384812"; havana_gene "OTTMUSG00000033733.1"; havana_transcript "OTTMUST00000084979.1";
chr13	HAVANA	exon	73653621	73653703	0	+	.	gene_id "ENSMUSG00000021608.16"; transcript_id "ENSMUST00000147566.8"; gene_type "protein_coding"; gene_name "Lpcat1"; transcript_type "nonsense_mediated_decay"; transcript_name "Lpcat1-206"; exon_number 7; exon_id "ENSMUSE00001204656.2"; level 2; protein_id "ENSMUSP00000117238.2"; transcript_support_level "1"; mgi_id "MGI:2384812"; havana_gene "OTTMUSG00000033733.1"; havana_transcript "OTTMUST00000084978.1";
chr13	HAVANA	UTR	73653621	73653703	0	+	.	gene_id "ENSMUSG00000021608.16"; transcript_id "ENSMUST00000147566.8"; gene_type "protein_coding"; gene_name "Lpcat1"; transcript_type "nonsense_mediated_decay"; transcript_name "Lpcat1-206"; exon_number 7; exon_id "ENSMUSE00001204656.2"; level 2; protein_id "ENSMUSP00000117238.2"; transcript_support_level "1"; mgi_id "MGI:2384812"; havana_gene "OTTMUSG00000033733.1"; havana_transcript "OTTMUST00000084978.1";
chr13	HAVANA	exon	73653621	73653703	0	+	.	gene_id "ENSMUSG00000021608.16"; transcript_id "ENSMUST00000223060.2"; gene_type "protein_coding"; gene_name "Lpcat1"; transcript_type "protein_coding"; transcript_name "Lpcat1-208"; exon_number 9; exon_id "ENSMUSE00001307138.2"; level 2; protein_id "ENSMUSP00000152190.2"; transcript_support_level "1"; mgi_id "MGI:2384812"; tag "basic"; tag "appris_alternative_1"; havana_gene "OTTMUSG00000033733.1"; havana_transcript "OTTMUST00000163449.1";
chr13	HAVANA	CDS	73653621	73653703	0	+	0	gene_id "ENSMUSG00000021608.16"; transcript_id "ENSMUST00000223060.2"; gene_type "protein_coding"; gene_name "Lpcat1"; transcript_type "protein_coding"; transcript_name "Lpcat1-208"; exon_number 9; exon_id "ENSMUSE00001307138.2"; level 2; protein_id "ENSMUSP00000152190.2"; transcript_support_level "1"; mgi_id "MGI:2384812"; tag "basic"; tag "appris_alternative_1"; havana_gene "OTTMUSG00000033733.1"; havana_transcript "OTTMUST00000163449.1";
chr13	HAVANA	exon	73653621	73653703	0	+	.	gene_id "ENSMUSG00000021608.16"; transcript_id "ENSMUST00000140431.2"; gene_type "protein_coding"; gene_name "Lpcat1"; transcript_type "retained_intron"; transcript_name "Lpcat1-205"; exon_number 2; exon_id "ENSMUSE00001204656.2"; level 2; transcript_support_level "2"; mgi_id "MGI:2384812"; havana_gene "OTTMUSG00000033733.1"; havana_transcript "OTTMUST00000084981.1";
chr13	ENSEMBL_gcm37	exon	73653621	73653703	0.124819891138082	+	.	gene_id "ENSMUSG00000021608.16"; transcript_id "ENSMUSG00000021608.16_tx_3"; exon_id "chr13_73653621_73653703_+"; exonnum "10"; txlen "2293";
chr13	HAVANA	exon	73658115	73658240	0	+	.	gene_id "ENSMUSG00000021608.16"; transcript_id "ENSMUST00000022099.15"; gene_type "protein_coding"; gene_name "Lpcat1"; transcript_type "protein_coding"; transcript_name "Lpcat1-201"; exon_number 10; exon_id "ENSMUSE00001304652.2"; level 2; protein_id "ENSMUSP00000022099.9"; transcript_support_level "1"; mgi_id "MGI:2384812"; tag "basic"; tag "Ensembl_canonical"; tag "GENCODE_Primary"; tag "appris_principal_4"; tag "CCDS"; ccdsid "CCDS36726.1"; havana_gene "OTTMUSG00000033733.1"; havana_transcript "OTTMUST00000084977.1";
chr13	HAVANA	CDS	73658115	73658240	0	+	1	gene_id "ENSMUSG00000021608.16"; transcript_id "ENSMUST00000022099.15"; gene_type "protein_coding"; gene_name "Lpcat1"; transcript_type "protein_coding"; transcript_name "Lpcat1-201"; exon_number 10; exon_id "ENSMUSE00001304652.2"; level 2; protein_id "ENSMUSP00000022099.9"; transcript_support_level "1"; mgi_id "MGI:2384812"; tag "basic"; tag "Ensembl_canonical"; tag "GENCODE_Primary"; tag "appris_principal_4"; tag "CCDS"; ccdsid "CCDS36726.1"; havana_gene "OTTMUSG00000033733.1"; havana_transcript "OTTMUST00000084977.1";
chr13	HAVANA	exon	73658115	73658240	0	+	.	gene_id "ENSMUSG00000021608.16"; transcript_id "ENSMUST00000123766.8"; gene_type "protein_coding"; gene_name "Lpcat1"; transcript_type "nonsense_mediated_decay"; transcript_name "Lpcat1-202"; exon_number 9; exon_id "ENSMUSE00001265494.2"; level 2; protein_id "ENSMUSP00000117965.2"; transcript_support_level "5"; mgi_id "MGI:2384812"; havana_gene "OTTMUSG00000033733.1"; havana_transcript "OTTMUST00000084979.1";
chr13	HAVANA	UTR	73658115	73658240	0	+	.	gene_id "ENSMUSG00000021608.16"; transcript_id "ENSMUST00000123766.8"; gene_type "protein_coding"; gene_name "Lpcat1"; transcript_type "nonsense_mediated_decay"; transcript_name "Lpcat1-202"; exon_number 9; exon_id "ENSMUSE00001265494.2"; level 2; protein_id "ENSMUSP00000117965.2"; transcript_support_level "5"; mgi_id "MGI:2384812"; havana_gene "OTTMUSG00000033733.1"; havana_transcript "OTTMUST00000084979.1";
chr13	HAVANA	exon	73658115	73658240	0	+	.	gene_id "ENSMUSG00000021608.16"; transcript_id "ENSMUST00000147566.8"; gene_type "protein_coding"; gene_name "Lpcat1"; transcript_type "nonsense_mediated_decay"; transcript_name "Lpcat1-206"; exon_number 8; exon_id "ENSMUSE00001265494.2"; level 2; protein_id "ENSMUSP00000117238.2"; transcript_support_level "1"; mgi_id "MGI:2384812"; havana_gene "OTTMUSG00000033733.1"; havana_transcript "OTTMUST00000084978.1";
chr13	HAVANA	UTR	73658115	73658240	0	+	.	gene_id "ENSMUSG00000021608.16"; transcript_id "ENSMUST00000147566.8"; gene_type "protein_coding"; gene_name "Lpcat1"; transcript_type "nonsense_mediated_decay"; transcript_name "Lpcat1-206"; exon_number 8; exon_id "ENSMUSE00001265494.2"; level 2; protein_id "ENSMUSP00000117238.2"; transcript_support_level "1"; mgi_id "MGI:2384812"; havana_gene "OTTMUSG00000033733.1"; havana_transcript "OTTMUST00000084978.1";
chr13	HAVANA	exon	73658115	73658240	0	+	.	gene_id "ENSMUSG00000021608.16"; transcript_id "ENSMUST00000223060.2"; gene_type "protein_coding"; gene_name "Lpcat1"; transcript_type "protein_coding"; transcript_name "Lpcat1-208"; exon_number 10; exon_id "ENSMUSE00001304652.2"; level 2; protein_id "ENSMUSP00000152190.2"; transcript_support_level "1"; mgi_id "MGI:2384812"; tag "basic"; tag "appris_alternative_1"; havana_gene "OTTMUSG00000033733.1"; havana_transcript "OTTMUST00000163449.1";
chr13	HAVANA	CDS	73658115	73658240	0	+	1	gene_id "ENSMUSG00000021608.16"; transcript_id "ENSMUST00000223060.2"; gene_type "protein_coding"; gene_name "Lpcat1"; transcript_type "protein_coding"; transcript_name "Lpcat1-208"; exon_number 10; exon_id "ENSMUSE00001304652.2"; level 2; protein_id "ENSMUSP00000152190.2"; transcript_support_level "1"; mgi_id "MGI:2384812"; tag "basic"; tag "appris_alternative_1"; havana_gene "OTTMUSG00000033733.1"; havana_transcript "OTTMUST00000163449.1";
chr13	HAVANA	exon	73658115	73658240	0	+	.	gene_id "ENSMUSG00000021608.16"; transcript_id "ENSMUST00000140431.2"; gene_type "protein_coding"; gene_name "Lpcat1"; transcript_type "retained_intron"; transcript_name "Lpcat1-205"; exon_number 3; exon_id "ENSMUSE00001265494.2"; level 2; transcript_support_level "2"; mgi_id "MGI:2384812"; havana_gene "OTTMUSG00000033733.1"; havana_transcript "OTTMUST00000084981.1";
chr13	ENSEMBL_gcm37	exon	73658115	73658240	0.124819891138082	+	.	gene_id "ENSMUSG00000021608.16"; transcript_id "ENSMUSG00000021608.16_tx_3"; exon_id "chr13_73658115_73658240_+"; exonnum "11"; txlen "2293";
chr13	HAVANA	exon	73658967	73659120	0	+	.	gene_id "ENSMUSG00000021608.16"; transcript_id "ENSMUST00000022099.15"; gene_type "protein_coding"; gene_name "Lpcat1"; transcript_type "protein_coding"; transcript_name "Lpcat1-201"; exon_number 11; exon_id "ENSMUSE00001224476.2"; level 2; protein_id "ENSMUSP00000022099.9"; transcript_support_level "1"; mgi_id "MGI:2384812"; tag "basic"; tag "Ensembl_canonical"; tag "GENCODE_Primary"; tag "appris_principal_4"; tag "CCDS"; ccdsid "CCDS36726.1"; havana_gene "OTTMUSG00000033733.1"; havana_transcript "OTTMUST00000084977.1";
chr13	HAVANA	CDS	73658967	73659120	0	+	1	gene_id "ENSMUSG00000021608.16"; transcript_id "ENSMUST00000022099.15"; gene_type "protein_coding"; gene_name "Lpcat1"; transcript_type "protein_coding"; transcript_name "Lpcat1-201"; exon_number 11; exon_id "ENSMUSE00001224476.2"; level 2; protein_id "ENSMUSP00000022099.9"; transcript_support_level "1"; mgi_id "MGI:2384812"; tag "basic"; tag "Ensembl_canonical"; tag "GENCODE_Primary"; tag "appris_principal_4"; tag "CCDS"; ccdsid "CCDS36726.1"; havana_gene "OTTMUSG00000033733.1"; havana_transcript "OTTMUST00000084977.1";
chr13	HAVANA	exon	73658967	73659120	0	+	.	gene_id "ENSMUSG00000021608.16"; transcript_id "ENSMUST00000123766.8"; gene_type "protein_coding"; gene_name "Lpcat1"; transcript_type "nonsense_mediated_decay"; transcript_name "Lpcat1-202"; exon_number 10; exon_id "ENSMUSE00001252054.2"; level 2; protein_id "ENSMUSP00000117965.2"; transcript_support_level "5"; mgi_id "MGI:2384812"; havana_gene "OTTMUSG00000033733.1"; havana_transcript "OTTMUST00000084979.1";
chr13	HAVANA	UTR	73658967	73659120	0	+	.	gene_id "ENSMUSG00000021608.16"; transcript_id "ENSMUST00000123766.8"; gene_type "protein_coding"; gene_name "Lpcat1"; transcript_type "nonsense_mediated_decay"; transcript_name "Lpcat1-202"; exon_number 10; exon_id "ENSMUSE00001252054.2"; level 2; protein_id "ENSMUSP00000117965.2"; transcript_support_level "5"; mgi_id "MGI:2384812"; havana_gene "OTTMUSG00000033733.1"; havana_transcript "OTTMUST00000084979.1";
chr13	HAVANA	exon	73658967	73659120	0	+	.	gene_id "ENSMUSG00000021608.16"; transcript_id "ENSMUST00000147566.8"; gene_type "protein_coding"; gene_name "Lpcat1"; transcript_type "nonsense_mediated_decay"; transcript_name "Lpcat1-206"; exon_number 9; exon_id "ENSMUSE00001252054.2"; level 2; protein_id "ENSMUSP00000117238.2"; transcript_support_level "1"; mgi_id "MGI:2384812"; havana_gene "OTTMUSG00000033733.1"; havana_transcript "OTTMUST00000084978.1";
chr13	HAVANA	UTR	73658967	73659120	0	+	.	gene_id "ENSMUSG00000021608.16"; transcript_id "ENSMUST00000147566.8"; gene_type "protein_coding"; gene_name "Lpcat1"; transcript_type "nonsense_mediated_decay"; transcript_name "Lpcat1-206"; exon_number 9; exon_id "ENSMUSE00001252054.2"; level 2; protein_id "ENSMUSP00000117238.2"; transcript_support_level "1"; mgi_id "MGI:2384812"; havana_gene "OTTMUSG00000033733.1"; havana_transcript "OTTMUST00000084978.1";
chr13	HAVANA	exon	73658967	73659120	0	+	.	gene_id "ENSMUSG00000021608.16"; transcript_id "ENSMUST00000223060.2"; gene_type "protein_coding"; gene_name "Lpcat1"; transcript_type "protein_coding"; transcript_name "Lpcat1-208"; exon_number 11; exon_id "ENSMUSE00001224476.2"; level 2; protein_id "ENSMUSP00000152190.2"; transcript_support_level "1"; mgi_id "MGI:2384812"; tag "basic"; tag "appris_alternative_1"; havana_gene "OTTMUSG00000033733.1"; havana_transcript "OTTMUST00000163449.1";
chr13	HAVANA	CDS	73658967	73659120	0	+	1	gene_id "ENSMUSG00000021608.16"; transcript_id "ENSMUST00000223060.2"; gene_type "protein_coding"; gene_name "Lpcat1"; transcript_type "protein_coding"; transcript_name "Lpcat1-208"; exon_number 11; exon_id "ENSMUSE00001224476.2"; level 2; protein_id "ENSMUSP00000152190.2"; transcript_support_level "1"; mgi_id "MGI:2384812"; tag "basic"; tag "appris_alternative_1"; havana_gene "OTTMUSG00000033733.1"; havana_transcript "OTTMUST00000163449.1";
chr13	HAVANA	exon	73658967	73659120	0	+	.	gene_id "ENSMUSG00000021608.16"; transcript_id "ENSMUST00000140431.2"; gene_type "protein_coding"; gene_name "Lpcat1"; transcript_type "retained_intron"; transcript_name "Lpcat1-205"; exon_number 4; exon_id "ENSMUSE00001252054.2"; level 2; transcript_support_level "2"; mgi_id "MGI:2384812"; havana_gene "OTTMUSG00000033733.1"; havana_transcript "OTTMUST00000084981.1";
chr13	ENSEMBL_gcm37	exon	73658967	73659120	0.124819891138082	+	.	gene_id "ENSMUSG00000021608.16"; transcript_id "ENSMUSG00000021608.16_tx_3"; exon_id "chr13_73658967_73659120_+"; exonnum "12"; txlen "2293";
chr13	HAVANA	exon	73659068	73659120	0	+	.	gene_id "ENSMUSG00000021608.16"; transcript_id "ENSMUST00000124627.2"; gene_type "protein_coding"; gene_name "Lpcat1"; transcript_type "retained_intron"; transcript_name "Lpcat1-203"; exon_number 1; exon_id "ENSMUSE00000805641.2"; level 2; transcript_support_level "3"; mgi_id "MGI:2384812"; havana_gene "OTTMUSG00000033733.1"; havana_transcript "OTTMUST00000084982.1";
chr13	HAVANA	transcript	73659068	73659725	0	+	.	gene_id "ENSMUSG00000021608.16"; transcript_id "ENSMUST00000124627.2"; gene_type "protein_coding"; gene_name "Lpcat1"; transcript_type "retained_intron"; transcript_name "Lpcat1-203"; level 2; transcript_support_level "3"; mgi_id "MGI:2384812"; havana_gene "OTTMUSG00000033733.1"; havana_transcript "OTTMUST00000084982.1";
chr13	HAVANA	exon	73659419	73659517	0	+	.	gene_id "ENSMUSG00000021608.16"; transcript_id "ENSMUST00000022099.15"; gene_type "protein_coding"; gene_name "Lpcat1"; transcript_type "protein_coding"; transcript_name "Lpcat1-201"; exon_number 12; exon_id "ENSMUSE00001241087.2"; level 2; protein_id "ENSMUSP00000022099.9"; transcript_support_level "1"; mgi_id "MGI:2384812"; tag "basic"; tag "Ensembl_canonical"; tag "GENCODE_Primary"; tag "appris_principal_4"; tag "CCDS"; ccdsid "CCDS36726.1"; havana_gene "OTTMUSG00000033733.1"; havana_transcript "OTTMUST00000084977.1";
chr13	HAVANA	CDS	73659419	73659517	0	+	0	gene_id "ENSMUSG00000021608.16"; transcript_id "ENSMUST00000022099.15"; gene_type "protein_coding"; gene_name "Lpcat1"; transcript_type "protein_coding"; transcript_name "Lpcat1-201"; exon_number 12; exon_id "ENSMUSE00001241087.2"; level 2; protein_id "ENSMUSP00000022099.9"; transcript_support_level "1"; mgi_id "MGI:2384812"; tag "basic"; tag "Ensembl_canonical"; tag "GENCODE_Primary"; tag "appris_principal_4"; tag "CCDS"; ccdsid "CCDS36726.1"; havana_gene "OTTMUSG00000033733.1"; havana_transcript "OTTMUST00000084977.1";
chr13	HAVANA	exon	73659419	73659517	0	+	.	gene_id "ENSMUSG00000021608.16"; transcript_id "ENSMUST00000123766.8"; gene_type "protein_coding"; gene_name "Lpcat1"; transcript_type "nonsense_mediated_decay"; transcript_name "Lpcat1-202"; exon_number 11; exon_id "ENSMUSE00001286787.2"; level 2; protein_id "ENSMUSP00000117965.2"; transcript_support_level "5"; mgi_id "MGI:2384812"; havana_gene "OTTMUSG00000033733.1"; havana_transcript "OTTMUST00000084979.1";
chr13	HAVANA	UTR	73659419	73659517	0	+	.	gene_id "ENSMUSG00000021608.16"; transcript_id "ENSMUST00000123766.8"; gene_type "protein_coding"; gene_name "Lpcat1"; transcript_type "nonsense_mediated_decay"; transcript_name "Lpcat1-202"; exon_number 11; exon_id "ENSMUSE00001286787.2"; level 2; protein_id "ENSMUSP00000117965.2"; transcript_support_level "5"; mgi_id "MGI:2384812"; havana_gene "OTTMUSG00000033733.1"; havana_transcript "OTTMUST00000084979.1";
chr13	HAVANA	exon	73659419	73659517	0	+	.	gene_id "ENSMUSG00000021608.16"; transcript_id "ENSMUST00000147566.8"; gene_type "protein_coding"; gene_name "Lpcat1"; transcript_type "nonsense_mediated_decay"; transcript_name "Lpcat1-206"; exon_number 10; exon_id "ENSMUSE00001286787.2"; level 2; protein_id "ENSMUSP00000117238.2"; transcript_support_level "1"; mgi_id "MGI:2384812"; havana_gene "OTTMUSG00000033733.1"; havana_transcript "OTTMUST00000084978.1";
chr13	HAVANA	UTR	73659419	73659517	0	+	.	gene_id "ENSMUSG00000021608.16"; transcript_id "ENSMUST00000147566.8"; gene_type "protein_coding"; gene_name "Lpcat1"; transcript_type "nonsense_mediated_decay"; transcript_name "Lpcat1-206"; exon_number 10; exon_id "ENSMUSE00001286787.2"; level 2; protein_id "ENSMUSP00000117238.2"; transcript_support_level "1"; mgi_id "MGI:2384812"; havana_gene "OTTMUSG00000033733.1"; havana_transcript "OTTMUST00000084978.1";
chr13	HAVANA	exon	73659419	73659517	0	+	.	gene_id "ENSMUSG00000021608.16"; transcript_id "ENSMUST00000223060.2"; gene_type "protein_coding"; gene_name "Lpcat1"; transcript_type "protein_coding"; transcript_name "Lpcat1-208"; exon_number 12; exon_id "ENSMUSE00001241087.2"; level 2; protein_id "ENSMUSP00000152190.2"; transcript_support_level "1"; mgi_id "MGI:2384812"; tag "basic"; tag "appris_alternative_1"; havana_gene "OTTMUSG00000033733.1"; havana_transcript "OTTMUST00000163449.1";
chr13	HAVANA	CDS	73659419	73659517	0	+	0	gene_id "ENSMUSG00000021608.16"; transcript_id "ENSMUST00000223060.2"; gene_type "protein_coding"; gene_name "Lpcat1"; transcript_type "protein_coding"; transcript_name "Lpcat1-208"; exon_number 12; exon_id "ENSMUSE00001241087.2"; level 2; protein_id "ENSMUSP00000152190.2"; transcript_support_level "1"; mgi_id "MGI:2384812"; tag "basic"; tag "appris_alternative_1"; havana_gene "OTTMUSG00000033733.1"; havana_transcript "OTTMUST00000163449.1";
chr13	HAVANA	exon	73659419	73659517	0	+	.	gene_id "ENSMUSG00000021608.16"; transcript_id "ENSMUST00000140431.2"; gene_type "protein_coding"; gene_name "Lpcat1"; transcript_type "retained_intron"; transcript_name "Lpcat1-205"; exon_number 5; exon_id "ENSMUSE00001286787.2"; level 2; transcript_support_level "2"; mgi_id "MGI:2384812"; havana_gene "OTTMUSG00000033733.1"; havana_transcript "OTTMUST00000084981.1";
chr13	ENSEMBL_gcm37	exon	73659419	73659517	0.124819891138082	+	.	gene_id "ENSMUSG00000021608.16"; transcript_id "ENSMUSG00000021608.16_tx_3"; exon_id "chr13_73659419_73659517_+"; exonnum "13"; txlen "2293";
chr13	HAVANA	exon	73659419	73659725	0	+	.	gene_id "ENSMUSG00000021608.16"; transcript_id "ENSMUST00000124627.2"; gene_type "protein_coding"; gene_name "Lpcat1"; transcript_type "retained_intron"; transcript_name "Lpcat1-203"; exon_number 2; exon_id "ENSMUSE00000761182.2"; level 2; transcript_support_level "3"; mgi_id "MGI:2384812"; havana_gene "OTTMUSG00000033733.1"; havana_transcript "OTTMUST00000084982.1";
chr13	HAVANA	exon	73661522	73662080	0	+	.	gene_id "ENSMUSG00000021608.16"; transcript_id "ENSMUST00000222881.2"; gene_type "protein_coding"; gene_name "Lpcat1"; transcript_type "retained_intron"; transcript_name "Lpcat1-207"; exon_number 1; exon_id "ENSMUSE00001418268.2"; level 2; transcript_support_level "2"; mgi_id "MGI:2384812"; havana_gene "OTTMUSG00000033733.1"; havana_transcript "OTTMUST00000163499.1";
chr13	HAVANA	transcript	73661522	73662604	0	+	.	gene_id "ENSMUSG00000021608.16"; transcript_id "ENSMUST00000222881.2"; gene_type "protein_coding"; gene_name "Lpcat1"; transcript_type "retained_intron"; transcript_name "Lpcat1-207"; level 2; transcript_support_level "2"; mgi_id "MGI:2384812"; havana_gene "OTTMUSG00000033733.1"; havana_transcript "OTTMUST00000163499.1";
chr13	HAVANA	exon	73661939	73661960	0	+	.	gene_id "ENSMUSG00000021608.16"; transcript_id "ENSMUST00000140431.2"; gene_type "protein_coding"; gene_name "Lpcat1"; transcript_type "retained_intron"; transcript_name "Lpcat1-205"; exon_number 6; exon_id "ENSMUSE00000765128.2"; level 2; transcript_support_level "2"; mgi_id "MGI:2384812"; havana_gene "OTTMUSG00000033733.1"; havana_transcript "OTTMUST00000084981.1";
chr13	HAVANA	exon	73661939	73662080	0	+	.	gene_id "ENSMUSG00000021608.16"; transcript_id "ENSMUST00000022099.15"; gene_type "protein_coding"; gene_name "Lpcat1"; transcript_type "protein_coding"; transcript_name "Lpcat1-201"; exon_number 13; exon_id "ENSMUSE00001303745.2"; level 2; protein_id "ENSMUSP00000022099.9"; transcript_support_level "1"; mgi_id "MGI:2384812"; tag "basic"; tag "Ensembl_canonical"; tag "GENCODE_Primary"; tag "appris_principal_4"; tag "CCDS"; ccdsid "CCDS36726.1"; havana_gene "OTTMUSG00000033733.1"; havana_transcript "OTTMUST00000084977.1";
chr13	HAVANA	CDS	73661939	73662080	0	+	0	gene_id "ENSMUSG00000021608.16"; transcript_id "ENSMUST00000022099.15"; gene_type "protein_coding"; gene_name "Lpcat1"; transcript_type "protein_coding"; transcript_name "Lpcat1-201"; exon_number 13; exon_id "ENSMUSE00001303745.2"; level 2; protein_id "ENSMUSP00000022099.9"; transcript_support_level "1"; mgi_id "MGI:2384812"; tag "basic"; tag "Ensembl_canonical"; tag "GENCODE_Primary"; tag "appris_principal_4"; tag "CCDS"; ccdsid "CCDS36726.1"; havana_gene "OTTMUSG00000033733.1"; havana_transcript "OTTMUST00000084977.1";
chr13	HAVANA	exon	73661939	73662080	0	+	.	gene_id "ENSMUSG00000021608.16"; transcript_id "ENSMUST00000123766.8"; gene_type "protein_coding"; gene_name "Lpcat1"; transcript_type "nonsense_mediated_decay"; transcript_name "Lpcat1-202"; exon_number 12; exon_id "ENSMUSE00001281885.2"; level 2; protein_id "ENSMUSP00000117965.2"; transcript_support_level "5"; mgi_id "MGI:2384812"; havana_gene "OTTMUSG00000033733.1"; havana_transcript "OTTMUST00000084979.1";
chr13	HAVANA	UTR	73661939	73662080	0	+	.	gene_id "ENSMUSG00000021608.16"; transcript_id "ENSMUST00000123766.8"; gene_type "protein_coding"; gene_name "Lpcat1"; transcript_type "nonsense_mediated_decay"; transcript_name "Lpcat1-202"; exon_number 12; exon_id "ENSMUSE00001281885.2"; level 2; protein_id "ENSMUSP00000117965.2"; transcript_support_level "5"; mgi_id "MGI:2384812"; havana_gene "OTTMUSG00000033733.1"; havana_transcript "OTTMUST00000084979.1";
chr13	HAVANA	exon	73661939	73662080	0	+	.	gene_id "ENSMUSG00000021608.16"; transcript_id "ENSMUST00000147566.8"; gene_type "protein_coding"; gene_name "Lpcat1"; transcript_type "nonsense_mediated_decay"; transcript_name "Lpcat1-206"; exon_number 11; exon_id "ENSMUSE00001281885.2"; level 2; protein_id "ENSMUSP00000117238.2"; transcript_support_level "1"; mgi_id "MGI:2384812"; havana_gene "OTTMUSG00000033733.1"; havana_transcript "OTTMUST00000084978.1";
chr13	HAVANA	UTR	73661939	73662080	0	+	.	gene_id "ENSMUSG00000021608.16"; transcript_id "ENSMUST00000147566.8"; gene_type "protein_coding"; gene_name "Lpcat1"; transcript_type "nonsense_mediated_decay"; transcript_name "Lpcat1-206"; exon_number 11; exon_id "ENSMUSE00001281885.2"; level 2; protein_id "ENSMUSP00000117238.2"; transcript_support_level "1"; mgi_id "MGI:2384812"; havana_gene "OTTMUSG00000033733.1"; havana_transcript "OTTMUST00000084978.1";
chr13	HAVANA	exon	73661939	73662080	0	+	.	gene_id "ENSMUSG00000021608.16"; transcript_id "ENSMUST00000223060.2"; gene_type "protein_coding"; gene_name "Lpcat1"; transcript_type "protein_coding"; transcript_name "Lpcat1-208"; exon_number 13; exon_id "ENSMUSE00001303745.2"; level 2; protein_id "ENSMUSP00000152190.2"; transcript_support_level "1"; mgi_id "MGI:2384812"; tag "basic"; tag "appris_alternative_1"; havana_gene "OTTMUSG00000033733.1"; havana_transcript "OTTMUST00000163449.1";
chr13	HAVANA	CDS	73661939	73662080	0	+	0	gene_id "ENSMUSG00000021608.16"; transcript_id "ENSMUST00000223060.2"; gene_type "protein_coding"; gene_name "Lpcat1"; transcript_type "protein_coding"; transcript_name "Lpcat1-208"; exon_number 13; exon_id "ENSMUSE00001303745.2"; level 2; protein_id "ENSMUSP00000152190.2"; transcript_support_level "1"; mgi_id "MGI:2384812"; tag "basic"; tag "appris_alternative_1"; havana_gene "OTTMUSG00000033733.1"; havana_transcript "OTTMUST00000163449.1";
chr13	ENSEMBL_gcm37	exon	73661939	73662080	0.124819891138082	+	.	gene_id "ENSMUSG00000021608.16"; transcript_id "ENSMUSG00000021608.16_tx_3"; exon_id "chr13_73661939_73662080_+"; exonnum "14"; txlen "2293";
chr13	HAVANA	exon	73662473	73662604	0	+	.	gene_id "ENSMUSG00000021608.16"; transcript_id "ENSMUST00000222881.2"; gene_type "protein_coding"; gene_name "Lpcat1"; transcript_type "retained_intron"; transcript_name "Lpcat1-207"; exon_number 2; exon_id "ENSMUSE00001418620.2"; level 2; transcript_support_level "2"; mgi_id "MGI:2384812"; havana_gene "OTTMUSG00000033733.1"; havana_transcript "OTTMUST00000163499.1";
chr13	HAVANA	CDS	73662473	73662654	0	+	2	gene_id "ENSMUSG00000021608.16"; transcript_id "ENSMUST00000022099.15"; gene_type "protein_coding"; gene_name "Lpcat1"; transcript_type "protein_coding"; transcript_name "Lpcat1-201"; exon_number 14; exon_id "ENSMUSE00001282644.2"; level 2; protein_id "ENSMUSP00000022099.9"; transcript_support_level "1"; mgi_id "MGI:2384812"; tag "basic"; tag "Ensembl_canonical"; tag "GENCODE_Primary"; tag "appris_principal_4"; tag "CCDS"; ccdsid "CCDS36726.1"; havana_gene "OTTMUSG00000033733.1"; havana_transcript "OTTMUST00000084977.1";
chr13	HAVANA	CDS	73662473	73662654	0	+	2	gene_id "ENSMUSG00000021608.16"; transcript_id "ENSMUST00000223060.2"; gene_type "protein_coding"; gene_name "Lpcat1"; transcript_type "protein_coding"; transcript_name "Lpcat1-208"; exon_number 14; exon_id "ENSMUSE00001415512.2"; level 2; protein_id "ENSMUSP00000152190.2"; transcript_support_level "1"; mgi_id "MGI:2384812"; tag "basic"; tag "appris_alternative_1"; havana_gene "OTTMUSG00000033733.1"; havana_transcript "OTTMUST00000163449.1";
chr13	HAVANA	exon	73662473	73663231	0	+	.	gene_id "ENSMUSG00000021608.16"; transcript_id "ENSMUST00000147566.8"; gene_type "protein_coding"; gene_name "Lpcat1"; transcript_type "nonsense_mediated_decay"; transcript_name "Lpcat1-206"; exon_number 12; exon_id "ENSMUSE00000785237.2"; level 2; protein_id "ENSMUSP00000117238.2"; transcript_support_level "1"; mgi_id "MGI:2384812"; havana_gene "OTTMUSG00000033733.1"; havana_transcript "OTTMUST00000084978.1";
chr13	HAVANA	UTR	73662473	73663231	0	+	.	gene_id "ENSMUSG00000021608.16"; transcript_id "ENSMUST00000147566.8"; gene_type "protein_coding"; gene_name "Lpcat1"; transcript_type "nonsense_mediated_decay"; transcript_name "Lpcat1-206"; exon_number 12; exon_id "ENSMUSE00000785237.2"; level 2; protein_id "ENSMUSP00000117238.2"; transcript_support_level "1"; mgi_id "MGI:2384812"; havana_gene "OTTMUSG00000033733.1"; havana_transcript "OTTMUST00000084978.1";
chr13	ENSEMBL_gcm37	exon	73662473	73663231	0.124819891138082	+	.	gene_id "ENSMUSG00000021608.16"; transcript_id "ENSMUSG00000021608.16_tx_3"; exon_id "chr13_73662473_73663231_+"; exonnum "15"; txlen "2293";
chr13	HAVANA	exon	73662473	73663244	0	+	.	gene_id "ENSMUSG00000021608.16"; transcript_id "ENSMUST00000223060.2"; gene_type "protein_coding"; gene_name "Lpcat1"; transcript_type "protein_coding"; transcript_name "Lpcat1-208"; exon_number 14; exon_id "ENSMUSE00001415512.2"; level 2; protein_id "ENSMUSP00000152190.2"; transcript_support_level "1"; mgi_id "MGI:2384812"; tag "basic"; tag "appris_alternative_1"; havana_gene "OTTMUSG00000033733.1"; havana_transcript "OTTMUST00000163449.1";
chr13	HAVANA	exon	73662473	73664541	0	+	.	gene_id "ENSMUSG00000021608.16"; transcript_id "ENSMUST00000022099.15"; gene_type "protein_coding"; gene_name "Lpcat1"; transcript_type "protein_coding"; transcript_name "Lpcat1-201"; exon_number 14; exon_id "ENSMUSE00001282644.2"; level 2; protein_id "ENSMUSP00000022099.9"; transcript_support_level "1"; mgi_id "MGI:2384812"; tag "basic"; tag "Ensembl_canonical"; tag "GENCODE_Primary"; tag "appris_principal_4"; tag "CCDS"; ccdsid "CCDS36726.1"; havana_gene "OTTMUSG00000033733.1"; havana_transcript "OTTMUST00000084977.1";
chr13	HAVANA	exon	73662473	73664541	0	+	.	gene_id "ENSMUSG00000021608.16"; transcript_id "ENSMUST00000123766.8"; gene_type "protein_coding"; gene_name "Lpcat1"; transcript_type "nonsense_mediated_decay"; transcript_name "Lpcat1-202"; exon_number 13; exon_id "ENSMUSE00001231774.2"; level 2; protein_id "ENSMUSP00000117965.2"; transcript_support_level "5"; mgi_id "MGI:2384812"; havana_gene "OTTMUSG00000033733.1"; havana_transcript "OTTMUST00000084979.1";
chr13	HAVANA	UTR	73662473	73664541	0	+	.	gene_id "ENSMUSG00000021608.16"; transcript_id "ENSMUST00000123766.8"; gene_type "protein_coding"; gene_name "Lpcat1"; transcript_type "nonsense_mediated_decay"; transcript_name "Lpcat1-202"; exon_number 13; exon_id "ENSMUSE00001231774.2"; level 2; protein_id "ENSMUSP00000117965.2"; transcript_support_level "5"; mgi_id "MGI:2384812"; havana_gene "OTTMUSG00000033733.1"; havana_transcript "OTTMUST00000084979.1";
chr13	HAVANA	stop_codon	73662655	73662657	0	+	0	gene_id "ENSMUSG00000021608.16"; transcript_id "ENSMUST00000022099.15"; gene_type "protein_coding"; gene_name "Lpcat1"; transcript_type "protein_coding"; transcript_name "Lpcat1-201"; exon_number 14; exon_id "ENSMUSE00001282644.2"; level 2; protein_id "ENSMUSP00000022099.9"; transcript_support_level "1"; mgi_id "MGI:2384812"; tag "basic"; tag "Ensembl_canonical"; tag "GENCODE_Primary"; tag "appris_principal_4"; tag "CCDS"; ccdsid "CCDS36726.1"; havana_gene "OTTMUSG00000033733.1"; havana_transcript "OTTMUST00000084977.1";
chr13	HAVANA	stop_codon	73662655	73662657	0	+	0	gene_id "ENSMUSG00000021608.16"; transcript_id "ENSMUST00000223060.2"; gene_type "protein_coding"; gene_name "Lpcat1"; transcript_type "protein_coding"; transcript_name "Lpcat1-208"; exon_number 14; exon_id "ENSMUSE00001415512.2"; level 2; protein_id "ENSMUSP00000152190.2"; transcript_support_level "1"; mgi_id "MGI:2384812"; tag "basic"; tag "appris_alternative_1"; havana_gene "OTTMUSG00000033733.1"; havana_transcript "OTTMUST00000163449.1";
chr13	HAVANA	UTR	73662655	73663244	0	+	.	gene_id "ENSMUSG00000021608.16"; transcript_id "ENSMUST00000223060.2"; gene_type "protein_coding"; gene_name "Lpcat1"; transcript_type "protein_coding"; transcript_name "Lpcat1-208"; exon_number 14; exon_id "ENSMUSE00001415512.2"; level 2; protein_id "ENSMUSP00000152190.2"; transcript_support_level "1"; mgi_id "MGI:2384812"; tag "basic"; tag "appris_alternative_1"; havana_gene "OTTMUSG00000033733.1"; havana_transcript "OTTMUST00000163449.1";
chr13	HAVANA	UTR	73662655	73664541	0	+	.	gene_id "ENSMUSG00000021608.16"; transcript_id "ENSMUST00000022099.15"; gene_type "protein_coding"; gene_name "Lpcat1"; transcript_type "protein_coding"; transcript_name "Lpcat1-201"; exon_number 14; exon_id "ENSMUSE00001282644.2"; level 2; protein_id "ENSMUSP00000022099.9"; transcript_support_level "1"; mgi_id "MGI:2384812"; tag "basic"; tag "Ensembl_canonical"; tag "GENCODE_Primary"; tag "appris_principal_4"; tag "CCDS"; ccdsid "CCDS36726.1"; havana_gene "OTTMUSG00000033733.1"; havana_transcript "OTTMUST00000084977.1";
chr13	HAVANA	exon	73684866	73684979	0	+	.	gene_id "ENSMUSG00000021609.7"; transcript_id "ENSMUST00000022100.7"; gene_type "protein_coding"; gene_name "Slc6a3"; transcript_type "protein_coding"; transcript_name "Slc6a3-201"; exon_number 1; exon_id "ENSMUSE00000613171.2"; level 2; protein_id "ENSMUSP00000022100.7"; transcript_support_level "1"; mgi_id "MGI:94862"; tag "basic"; tag "Ensembl_canonical"; tag "GENCODE_Primary"; tag "appris_principal_1"; tag "CCDS"; ccdsid "CCDS26632.1"; havana_gene "OTTMUSG00000067553.1"; havana_transcript "OTTMUST00000163500.1";
chr13	HAVANA	UTR	73684866	73684979	0	+	.	gene_id "ENSMUSG00000021609.7"; transcript_id "ENSMUST00000022100.7"; gene_type "protein_coding"; gene_name "Slc6a3"; transcript_type "protein_coding"; transcript_name "Slc6a3-201"; exon_number 1; exon_id "ENSMUSE00000613171.2"; level 2; protein_id "ENSMUSP00000022100.7"; transcript_support_level "1"; mgi_id "MGI:94862"; tag "basic"; tag "Ensembl_canonical"; tag "GENCODE_Primary"; tag "appris_principal_1"; tag "CCDS"; ccdsid "CCDS26632.1"; havana_gene "OTTMUSG00000067553.1"; havana_transcript "OTTMUST00000163500.1";
chr13	ENSEMBL_gcm37	exon	73684866	73684979	12.9444310484806	+	.	gene_id "ENSMUSG00000021609.7"; transcript_id "ENSMUSG00000021609.7_tx_2"; exon_id "chr13_73684866_73684979_+"; exonnum "1"; txlen "2246";
chr13	HAVANA	gene	73684866	73726791	0	+	.	gene_id "ENSMUSG00000021609.7"; gene_type "protein_coding"; gene_name "Slc6a3"; level 2; mgi_id "MGI:94862"; havana_gene "OTTMUSG00000067553.1";
chr13	HAVANA	transcript	73684866	73726791	0	+	.	gene_id "ENSMUSG00000021609.7"; transcript_id "ENSMUST00000022100.7"; gene_type "protein_coding"; gene_name "Slc6a3"; transcript_type "protein_coding"; transcript_name "Slc6a3-201"; level 2; protein_id "ENSMUSP00000022100.7"; transcript_support_level "1"; mgi_id "MGI:94862"; tag "basic"; tag "Ensembl_canonical"; tag "GENCODE_Primary"; tag "appris_principal_1"; tag "CCDS"; ccdsid "CCDS26632.1"; havana_gene "OTTMUSG00000067553.1"; havana_transcript "OTTMUST00000163500.1";
chr13	HAVANA	UTR	73686592	73686634	0	+	.	gene_id "ENSMUSG00000021609.7"; transcript_id "ENSMUST00000022100.7"; gene_type "protein_coding"; gene_name "Slc6a3"; transcript_type "protein_coding"; transcript_name "Slc6a3-201"; exon_number 2; exon_id "ENSMUSE00000477621.4"; level 2; protein_id "ENSMUSP00000022100.7"; transcript_support_level "1"; mgi_id "MGI:94862"; tag "basic"; tag "Ensembl_canonical"; tag "GENCODE_Primary"; tag "appris_principal_1"; tag "CCDS"; ccdsid "CCDS26632.1"; havana_gene "OTTMUSG00000067553.1"; havana_transcript "OTTMUST00000163500.1";
chr13	HAVANA	exon	73686592	73686920	0	+	.	gene_id "ENSMUSG00000021609.7"; transcript_id "ENSMUST00000022100.7"; gene_type "protein_coding"; gene_name "Slc6a3"; transcript_type "protein_coding"; transcript_name "Slc6a3-201"; exon_number 2; exon_id "ENSMUSE00000477621.4"; level 2; protein_id "ENSMUSP00000022100.7"; transcript_support_level "1"; mgi_id "MGI:94862"; tag "basic"; tag "Ensembl_canonical"; tag "GENCODE_Primary"; tag "appris_principal_1"; tag "CCDS"; ccdsid "CCDS26632.1"; havana_gene "OTTMUSG00000067553.1"; havana_transcript "OTTMUST00000163500.1";
chr13	ENSEMBL_gcm37	exon	73686592	73686920	12.9444310484806	+	.	gene_id "ENSMUSG00000021609.7"; transcript_id "ENSMUSG00000021609.7_tx_2"; exon_id "chr13_73686592_73686920_+"; exonnum "2"; txlen "2246";
chr13	HAVANA	start_codon	73686635	73686637	0	+	0	gene_id "ENSMUSG00000021609.7"; transcript_id "ENSMUST00000022100.7"; gene_type "protein_coding"; gene_name "Slc6a3"; transcript_type "protein_coding"; transcript_name "Slc6a3-201"; exon_number 2; exon_id "ENSMUSE00000477621.4"; level 2; protein_id "ENSMUSP00000022100.7"; transcript_support_level "1"; mgi_id "MGI:94862"; tag "basic"; tag "Ensembl_canonical"; tag "GENCODE_Primary"; tag "appris_principal_1"; tag "CCDS"; ccdsid "CCDS26632.1"; havana_gene "OTTMUSG00000067553.1"; havana_transcript "OTTMUST00000163500.1";
chr13	HAVANA	CDS	73686635	73686920	0	+	0	gene_id "ENSMUSG00000021609.7"; transcript_id "ENSMUST00000022100.7"; gene_type "protein_coding"; gene_name "Slc6a3"; transcript_type "protein_coding"; transcript_name "Slc6a3-201"; exon_number 2; exon_id "ENSMUSE00000477621.4"; level 2; protein_id "ENSMUSP00000022100.7"; transcript_support_level "1"; mgi_id "MGI:94862"; tag "basic"; tag "Ensembl_canonical"; tag "GENCODE_Primary"; tag "appris_principal_1"; tag "CCDS"; ccdsid "CCDS26632.1"; havana_gene "OTTMUSG00000067553.1"; havana_transcript "OTTMUST00000163500.1";
chr13	HAVANA	exon	73688964	73689095	0	+	.	gene_id "ENSMUSG00000021609.7"; transcript_id "ENSMUST00000022100.7"; gene_type "protein_coding"; gene_name "Slc6a3"; transcript_type "protein_coding"; transcript_name "Slc6a3-201"; exon_number 3; exon_id "ENSMUSE00000570319.2"; level 2; protein_id "ENSMUSP00000022100.7"; transcript_support_level "1"; mgi_id "MGI:94862"; tag "basic"; tag "Ensembl_canonical"; tag "GENCODE_Primary"; tag "appris_principal_1"; tag "CCDS"; ccdsid "CCDS26632.1"; havana_gene "OTTMUSG00000067553.1"; havana_transcript "OTTMUST00000163500.1";
chr13	HAVANA	CDS	73688964	73689095	0	+	2	gene_id "ENSMUSG00000021609.7"; transcript_id "ENSMUST00000022100.7"; gene_type "protein_coding"; gene_name "Slc6a3"; transcript_type "protein_coding"; transcript_name "Slc6a3-201"; exon_number 3; exon_id "ENSMUSE00000570319.2"; level 2; protein_id "ENSMUSP00000022100.7"; transcript_support_level "1"; mgi_id "MGI:94862"; tag "basic"; tag "Ensembl_canonical"; tag "GENCODE_Primary"; tag "appris_principal_1"; tag "CCDS"; ccdsid "CCDS26632.1"; havana_gene "OTTMUSG00000067553.1"; havana_transcript "OTTMUST00000163500.1";
chr13	ENSEMBL_gcm37	exon	73688964	73689095	12.9444310484806	+	.	gene_id "ENSMUSG00000021609.7"; transcript_id "ENSMUSG00000021609.7_tx_2"; exon_id "chr13_73688964_73689095_+"; exonnum "3"; txlen "2246";
chr13	HAVANA	exon	73692800	73693031	0	+	.	gene_id "ENSMUSG00000021609.7"; transcript_id "ENSMUST00000022100.7"; gene_type "protein_coding"; gene_name "Slc6a3"; transcript_type "protein_coding"; transcript_name "Slc6a3-201"; exon_number 4; exon_id "ENSMUSE00000119365.4"; level 2; protein_id "ENSMUSP00000022100.7"; transcript_support_level "1"; mgi_id "MGI:94862"; tag "basic"; tag "Ensembl_canonical"; tag "GENCODE_Primary"; tag "appris_principal_1"; tag "CCDS"; ccdsid "CCDS26632.1"; havana_gene "OTTMUSG00000067553.1"; havana_transcript "OTTMUST00000163500.1";
chr13	HAVANA	CDS	73692800	73693031	0	+	2	gene_id "ENSMUSG00000021609.7"; transcript_id "ENSMUST00000022100.7"; gene_type "protein_coding"; gene_name "Slc6a3"; transcript_type "protein_coding"; transcript_name "Slc6a3-201"; exon_number 4; exon_id "ENSMUSE00000119365.4"; level 2; protein_id "ENSMUSP00000022100.7"; transcript_support_level "1"; mgi_id "MGI:94862"; tag "basic"; tag "Ensembl_canonical"; tag "GENCODE_Primary"; tag "appris_principal_1"; tag "CCDS"; ccdsid "CCDS26632.1"; havana_gene "OTTMUSG00000067553.1"; havana_transcript "OTTMUST00000163500.1";
chr13	ENSEMBL_gcm37	exon	73692800	73693031	12.9444310484806	+	.	gene_id "ENSMUSG00000021609.7"; transcript_id "ENSMUSG00000021609.7_tx_2"; exon_id "chr13_73692800_73693031_+"; exonnum "4"; txlen "2246";
chr13	HAVANA	exon	73705161	73705299	0	+	.	gene_id "ENSMUSG00000021609.7"; transcript_id "ENSMUST00000022100.7"; gene_type "protein_coding"; gene_name "Slc6a3"; transcript_type "protein_coding"; transcript_name "Slc6a3-201"; exon_number 5; exon_id "ENSMUSE00000119369.4"; level 2; protein_id "ENSMUSP00000022100.7"; transcript_support_level "1"; mgi_id "MGI:94862"; tag "basic"; tag "Ensembl_canonical"; tag "GENCODE_Primary"; tag "appris_principal_1"; tag "CCDS"; ccdsid "CCDS26632.1"; havana_gene "OTTMUSG00000067553.1"; havana_transcript "OTTMUST00000163500.1";
chr13	HAVANA	CDS	73705161	73705299	0	+	1	gene_id "ENSMUSG00000021609.7"; transcript_id "ENSMUST00000022100.7"; gene_type "protein_coding"; gene_name "Slc6a3"; transcript_type "protein_coding"; transcript_name "Slc6a3-201"; exon_number 5; exon_id "ENSMUSE00000119369.4"; level 2; protein_id "ENSMUSP00000022100.7"; transcript_support_level "1"; mgi_id "MGI:94862"; tag "basic"; tag "Ensembl_canonical"; tag "GENCODE_Primary"; tag "appris_principal_1"; tag "CCDS"; ccdsid "CCDS26632.1"; havana_gene "OTTMUSG00000067553.1"; havana_transcript "OTTMUST00000163500.1";
chr13	ENSEMBL_gcm37	exon	73705161	73705299	12.9444310484806	+	.	gene_id "ENSMUSG00000021609.7"; transcript_id "ENSMUSG00000021609.7_tx_2"; exon_id "chr13_73705161_73705299_+"; exonnum "5"; txlen "2246";
chr13	HAVANA	exon	73706269	73706403	0	+	.	gene_id "ENSMUSG00000021609.7"; transcript_id "ENSMUST00000022100.7"; gene_type "protein_coding"; gene_name "Slc6a3"; transcript_type "protein_coding"; transcript_name "Slc6a3-201"; exon_number 6; exon_id "ENSMUSE00000119361.4"; level 2; protein_id "ENSMUSP00000022100.7"; transcript_support_level "1"; mgi_id "MGI:94862"; tag "basic"; tag "Ensembl_canonical"; tag "GENCODE_Primary"; tag "appris_principal_1"; tag "CCDS"; ccdsid "CCDS26632.1"; havana_gene "OTTMUSG00000067553.1"; havana_transcript "OTTMUST00000163500.1";
chr13	HAVANA	CDS	73706269	73706403	0	+	0	gene_id "ENSMUSG00000021609.7"; transcript_id "ENSMUST00000022100.7"; gene_type "protein_coding"; gene_name "Slc6a3"; transcript_type "protein_coding"; transcript_name "Slc6a3-201"; exon_number 6; exon_id "ENSMUSE00000119361.4"; level 2; protein_id "ENSMUSP00000022100.7"; transcript_support_level "1"; mgi_id "MGI:94862"; tag "basic"; tag "Ensembl_canonical"; tag "GENCODE_Primary"; tag "appris_principal_1"; tag "CCDS"; ccdsid "CCDS26632.1"; havana_gene "OTTMUSG00000067553.1"; havana_transcript "OTTMUST00000163500.1";
chr13	ENSEMBL_gcm37	exon	73706269	73706403	12.9444310484806	+	.	gene_id "ENSMUSG00000021609.7"; transcript_id "ENSMUSG00000021609.7_tx_2"; exon_id "chr13_73706269_73706403_+"; exonnum "6"; txlen "2246";
chr13	HAVANA	exon	73709002	73709105	0	+	.	gene_id "ENSMUSG00000021609.7"; transcript_id "ENSMUST00000022100.7"; gene_type "protein_coding"; gene_name "Slc6a3"; transcript_type "protein_coding"; transcript_name "Slc6a3-201"; exon_number 7; exon_id "ENSMUSE00000570317.2"; level 2; protein_id "ENSMUSP00000022100.7"; transcript_support_level "1"; mgi_id "MGI:94862"; tag "basic"; tag "Ensembl_canonical"; tag "GENCODE_Primary"; tag "appris_principal_1"; tag "CCDS"; ccdsid "CCDS26632.1"; havana_gene "OTTMUSG00000067553.1"; havana_transcript "OTTMUST00000163500.1";
chr13	HAVANA	CDS	73709002	73709105	0	+	0	gene_id "ENSMUSG00000021609.7"; transcript_id "ENSMUST00000022100.7"; gene_type "protein_coding"; gene_name "Slc6a3"; transcript_type "protein_coding"; transcript_name "Slc6a3-201"; exon_number 7; exon_id "ENSMUSE00000570317.2"; level 2; protein_id "ENSMUSP00000022100.7"; transcript_support_level "1"; mgi_id "MGI:94862"; tag "basic"; tag "Ensembl_canonical"; tag "GENCODE_Primary"; tag "appris_principal_1"; tag "CCDS"; ccdsid "CCDS26632.1"; havana_gene "OTTMUSG00000067553.1"; havana_transcript "OTTMUST00000163500.1";
chr13	ENSEMBL_gcm37	exon	73709002	73709105	12.9444310484806	+	.	gene_id "ENSMUSG00000021609.7"; transcript_id "ENSMUSG00000021609.7_tx_2"; exon_id "chr13_73709002_73709105_+"; exonnum "7"; txlen "2246";
chr13	HAVANA	exon	73710420	73710544	0	+	.	gene_id "ENSMUSG00000021609.7"; transcript_id "ENSMUST00000022100.7"; gene_type "protein_coding"; gene_name "Slc6a3"; transcript_type "protein_coding"; transcript_name "Slc6a3-201"; exon_number 8; exon_id "ENSMUSE00000119371.4"; level 2; protein_id "ENSMUSP00000022100.7"; transcript_support_level "1"; mgi_id "MGI:94862"; tag "basic"; tag "Ensembl_canonical"; tag "GENCODE_Primary"; tag "appris_principal_1"; tag "CCDS"; ccdsid "CCDS26632.1"; havana_gene "OTTMUSG00000067553.1"; havana_transcript "OTTMUST00000163500.1";
chr13	HAVANA	CDS	73710420	73710544	0	+	1	gene_id "ENSMUSG00000021609.7"; transcript_id "ENSMUST00000022100.7"; gene_type "protein_coding"; gene_name "Slc6a3"; transcript_type "protein_coding"; transcript_name "Slc6a3-201"; exon_number 8; exon_id "ENSMUSE00000119371.4"; level 2; protein_id "ENSMUSP00000022100.7"; transcript_support_level "1"; mgi_id "MGI:94862"; tag "basic"; tag "Ensembl_canonical"; tag "GENCODE_Primary"; tag "appris_principal_1"; tag "CCDS"; ccdsid "CCDS26632.1"; havana_gene "OTTMUSG00000067553.1"; havana_transcript "OTTMUST00000163500.1";
chr13	ENSEMBL_gcm37	exon	73710420	73710544	12.9444310484806	+	.	gene_id "ENSMUSG00000021609.7"; transcript_id "ENSMUSG00000021609.7_tx_2"; exon_id "chr13_73710420_73710544_+"; exonnum "8"; txlen "2246";
chr13	HAVANA	exon	73714390	73714502	0	+	.	gene_id "ENSMUSG00000021609.7"; transcript_id "ENSMUST00000022100.7"; gene_type "protein_coding"; gene_name "Slc6a3"; transcript_type "protein_coding"; transcript_name "Slc6a3-201"; exon_number 9; exon_id "ENSMUSE00000119357.4"; level 2; protein_id "ENSMUSP00000022100.7"; transcript_support_level "1"; mgi_id "MGI:94862"; tag "basic"; tag "Ensembl_canonical"; tag "GENCODE_Primary"; tag "appris_principal_1"; tag "CCDS"; ccdsid "CCDS26632.1"; havana_gene "OTTMUSG00000067553.1"; havana_transcript "OTTMUST00000163500.1";
chr13	HAVANA	CDS	73714390	73714502	0	+	2	gene_id "ENSMUSG00000021609.7"; transcript_id "ENSMUST00000022100.7"; gene_type "protein_coding"; gene_name "Slc6a3"; transcript_type "protein_coding"; transcript_name "Slc6a3-201"; exon_number 9; exon_id "ENSMUSE00000119357.4"; level 2; protein_id "ENSMUSP00000022100.7"; transcript_support_level "1"; mgi_id "MGI:94862"; tag "basic"; tag "Ensembl_canonical"; tag "GENCODE_Primary"; tag "appris_principal_1"; tag "CCDS"; ccdsid "CCDS26632.1"; havana_gene "OTTMUSG00000067553.1"; havana_transcript "OTTMUST00000163500.1";
chr13	ENSEMBL_gcm37	exon	73714390	73714502	12.9444310484806	+	.	gene_id "ENSMUSG00000021609.7"; transcript_id "ENSMUSG00000021609.7_tx_2"; exon_id "chr13_73714390_73714502_+"; exonnum "9"; txlen "2246";
chr13	HAVANA	exon	73715633	73715761	0	+	.	gene_id "ENSMUSG00000021609.7"; transcript_id "ENSMUST00000022100.7"; gene_type "protein_coding"; gene_name "Slc6a3"; transcript_type "protein_coding"; transcript_name "Slc6a3-201"; exon_number 10; exon_id "ENSMUSE00000119372.4"; level 2; protein_id "ENSMUSP00000022100.7"; transcript_support_level "1"; mgi_id "MGI:94862"; tag "basic"; tag "Ensembl_canonical"; tag "GENCODE_Primary"; tag "appris_principal_1"; tag "CCDS"; ccdsid "CCDS26632.1"; havana_gene "OTTMUSG00000067553.1"; havana_transcript "OTTMUST00000163500.1";
chr13	HAVANA	CDS	73715633	73715761	0	+	0	gene_id "ENSMUSG00000021609.7"; transcript_id "ENSMUST00000022100.7"; gene_type "protein_coding"; gene_name "Slc6a3"; transcript_type "protein_coding"; transcript_name "Slc6a3-201"; exon_number 10; exon_id "ENSMUSE00000119372.4"; level 2; protein_id "ENSMUSP00000022100.7"; transcript_support_level "1"; mgi_id "MGI:94862"; tag "basic"; tag "Ensembl_canonical"; tag "GENCODE_Primary"; tag "appris_principal_1"; tag "CCDS"; ccdsid "CCDS26632.1"; havana_gene "OTTMUSG00000067553.1"; havana_transcript "OTTMUST00000163500.1";
chr13	ENSEMBL_gcm37	exon	73715633	73715761	12.9444310484806	+	.	gene_id "ENSMUSG00000021609.7"; transcript_id "ENSMUSG00000021609.7_tx_2"; exon_id "chr13_73715633_73715761_+"; exonnum "10"; txlen "2246";
chr13	HAVANA	exon	73716304	73716403	0	+	.	gene_id "ENSMUSG00000021609.7"; transcript_id "ENSMUST00000022100.7"; gene_type "protein_coding"; gene_name "Slc6a3"; transcript_type "protein_coding"; transcript_name "Slc6a3-201"; exon_number 11; exon_id "ENSMUSE00000119363.4"; level 2; protein_id "ENSMUSP00000022100.7"; transcript_support_level "1"; mgi_id "MGI:94862"; tag "basic"; tag "Ensembl_canonical"; tag "GENCODE_Primary"; tag "appris_principal_1"; tag "CCDS"; ccdsid "CCDS26632.1"; havana_gene "OTTMUSG00000067553.1"; havana_transcript "OTTMUST00000163500.1";
chr13	HAVANA	CDS	73716304	73716403	0	+	0	gene_id "ENSMUSG00000021609.7"; transcript_id "ENSMUST00000022100.7"; gene_type "protein_coding"; gene_name "Slc6a3"; transcript_type "protein_coding"; transcript_name "Slc6a3-201"; exon_number 11; exon_id "ENSMUSE00000119363.4"; level 2; protein_id "ENSMUSP00000022100.7"; transcript_support_level "1"; mgi_id "MGI:94862"; tag "basic"; tag "Ensembl_canonical"; tag "GENCODE_Primary"; tag "appris_principal_1"; tag "CCDS"; ccdsid "CCDS26632.1"; havana_gene "OTTMUSG00000067553.1"; havana_transcript "OTTMUST00000163500.1";
chr13	ENSEMBL_gcm37	exon	73716304	73716403	12.9444310484806	+	.	gene_id "ENSMUSG00000021609.7"; transcript_id "ENSMUSG00000021609.7_tx_2"; exon_id "chr13_73716304_73716403_+"; exonnum "11"; txlen "2246";
chr13	HAVANA	exon	73717987	73718087	0	+	.	gene_id "ENSMUSG00000021609.7"; transcript_id "ENSMUST00000022100.7"; gene_type "protein_coding"; gene_name "Slc6a3"; transcript_type "protein_coding"; transcript_name "Slc6a3-201"; exon_number 12; exon_id "ENSMUSE00000368004.4"; level 2; protein_id "ENSMUSP00000022100.7"; transcript_support_level "1"; mgi_id "MGI:94862"; tag "basic"; tag "Ensembl_canonical"; tag "GENCODE_Primary"; tag "appris_principal_1"; tag "CCDS"; ccdsid "CCDS26632.1"; havana_gene "OTTMUSG00000067553.1"; havana_transcript "OTTMUST00000163500.1";
chr13	HAVANA	CDS	73717987	73718087	0	+	2	gene_id "ENSMUSG00000021609.7"; transcript_id "ENSMUST00000022100.7"; gene_type "protein_coding"; gene_name "Slc6a3"; transcript_type "protein_coding"; transcript_name "Slc6a3-201"; exon_number 12; exon_id "ENSMUSE00000368004.4"; level 2; protein_id "ENSMUSP00000022100.7"; transcript_support_level "1"; mgi_id "MGI:94862"; tag "basic"; tag "Ensembl_canonical"; tag "GENCODE_Primary"; tag "appris_principal_1"; tag "CCDS"; ccdsid "CCDS26632.1"; havana_gene "OTTMUSG00000067553.1"; havana_transcript "OTTMUST00000163500.1";
chr13	ENSEMBL_gcm37	exon	73717987	73718087	12.9444310484806	+	.	gene_id "ENSMUSG00000021609.7"; transcript_id "ENSMUSG00000021609.7_tx_2"; exon_id "chr13_73717987_73718087_+"; exonnum "12"; txlen "2246";
chr13	HAVANA	exon	73719569	73719736	0	+	.	gene_id "ENSMUSG00000021609.7"; transcript_id "ENSMUST00000022100.7"; gene_type "protein_coding"; gene_name "Slc6a3"; transcript_type "protein_coding"; transcript_name "Slc6a3-201"; exon_number 13; exon_id "ENSMUSE00000613170.2"; level 2; protein_id "ENSMUSP00000022100.7"; transcript_support_level "1"; mgi_id "MGI:94862"; tag "basic"; tag "Ensembl_canonical"; tag "GENCODE_Primary"; tag "appris_principal_1"; tag "CCDS"; ccdsid "CCDS26632.1"; havana_gene "OTTMUSG00000067553.1"; havana_transcript "OTTMUST00000163500.1";
chr13	HAVANA	CDS	73719569	73719736	0	+	0	gene_id "ENSMUSG00000021609.7"; transcript_id "ENSMUST00000022100.7"; gene_type "protein_coding"; gene_name "Slc6a3"; transcript_type "protein_coding"; transcript_name "Slc6a3-201"; exon_number 13; exon_id "ENSMUSE00000613170.2"; level 2; protein_id "ENSMUSP00000022100.7"; transcript_support_level "1"; mgi_id "MGI:94862"; tag "basic"; tag "Ensembl_canonical"; tag "GENCODE_Primary"; tag "appris_principal_1"; tag "CCDS"; ccdsid "CCDS26632.1"; havana_gene "OTTMUSG00000067553.1"; havana_transcript "OTTMUST00000163500.1";
chr13	ENSEMBL_gcm37	exon	73719569	73719736	12.9444310484806	+	.	gene_id "ENSMUSG00000021609.7"; transcript_id "ENSMUSG00000021609.7_tx_2"; exon_id "chr13_73719569_73719736_+"; exonnum "13"; txlen "2246";
chr13	HAVANA	exon	73720919	73720990	0	+	.	gene_id "ENSMUSG00000021609.7"; transcript_id "ENSMUST00000022100.7"; gene_type "protein_coding"; gene_name "Slc6a3"; transcript_type "protein_coding"; transcript_name "Slc6a3-201"; exon_number 14; exon_id "ENSMUSE00000613169.2"; level 2; protein_id "ENSMUSP00000022100.7"; transcript_support_level "1"; mgi_id "MGI:94862"; tag "basic"; tag "Ensembl_canonical"; tag "GENCODE_Primary"; tag "appris_principal_1"; tag "CCDS"; ccdsid "CCDS26632.1"; havana_gene "OTTMUSG00000067553.1"; havana_transcript "OTTMUST00000163500.1";
chr13	HAVANA	CDS	73720919	73720990	0	+	0	gene_id "ENSMUSG00000021609.7"; transcript_id "ENSMUST00000022100.7"; gene_type "protein_coding"; gene_name "Slc6a3"; transcript_type "protein_coding"; transcript_name "Slc6a3-201"; exon_number 14; exon_id "ENSMUSE00000613169.2"; level 2; protein_id "ENSMUSP00000022100.7"; transcript_support_level "1"; mgi_id "MGI:94862"; tag "basic"; tag "Ensembl_canonical"; tag "GENCODE_Primary"; tag "appris_principal_1"; tag "CCDS"; ccdsid "CCDS26632.1"; havana_gene "OTTMUSG00000067553.1"; havana_transcript "OTTMUST00000163500.1";
chr13	ENSEMBL_gcm37	exon	73720919	73720990	12.9444310484806	+	.	gene_id "ENSMUSG00000021609.7"; transcript_id "ENSMUSG00000021609.7_tx_2"; exon_id "chr13_73720919_73720990_+"; exonnum "14"; txlen "2246";
chr13	HAVANA	CDS	73725329	73725349	0	+	0	gene_id "ENSMUSG00000021609.7"; transcript_id "ENSMUST00000022100.7"; gene_type "protein_coding"; gene_name "Slc6a3"; transcript_type "protein_coding"; transcript_name "Slc6a3-201"; exon_number 15; exon_id "ENSMUSE00000613168.3"; level 2; protein_id "ENSMUSP00000022100.7"; transcript_support_level "1"; mgi_id "MGI:94862"; tag "basic"; tag "Ensembl_canonical"; tag "GENCODE_Primary"; tag "appris_principal_1"; tag "CCDS"; ccdsid "CCDS26632.1"; havana_gene "OTTMUSG00000067553.1"; havana_transcript "OTTMUST00000163500.1";
chr13	HAVANA	exon	73725329	73726791	0	+	.	gene_id "ENSMUSG00000021609.7"; transcript_id "ENSMUST00000022100.7"; gene_type "protein_coding"; gene_name "Slc6a3"; transcript_type "protein_coding"; transcript_name "Slc6a3-201"; exon_number 15; exon_id "ENSMUSE00000613168.3"; level 2; protein_id "ENSMUSP00000022100.7"; transcript_support_level "1"; mgi_id "MGI:94862"; tag "basic"; tag "Ensembl_canonical"; tag "GENCODE_Primary"; tag "appris_principal_1"; tag "CCDS"; ccdsid "CCDS26632.1"; havana_gene "OTTMUSG00000067553.1"; havana_transcript "OTTMUST00000163500.1";
chr13	HAVANA	stop_codon	73725350	73725352	0	+	0	gene_id "ENSMUSG00000021609.7"; transcript_id "ENSMUST00000022100.7"; gene_type "protein_coding"; gene_name "Slc6a3"; transcript_type "protein_coding"; transcript_name "Slc6a3-201"; exon_number 15; exon_id "ENSMUSE00000613168.3"; level 2; protein_id "ENSMUSP00000022100.7"; transcript_support_level "1"; mgi_id "MGI:94862"; tag "basic"; tag "Ensembl_canonical"; tag "GENCODE_Primary"; tag "appris_principal_1"; tag "CCDS"; ccdsid "CCDS26632.1"; havana_gene "OTTMUSG00000067553.1"; havana_transcript "OTTMUST00000163500.1";
chr13	HAVANA	UTR	73725350	73726791	0	+	.	gene_id "ENSMUSG00000021609.7"; transcript_id "ENSMUST00000022100.7"; gene_type "protein_coding"; gene_name "Slc6a3"; transcript_type "protein_coding"; transcript_name "Slc6a3-201"; exon_number 15; exon_id "ENSMUSE00000613168.3"; level 2; protein_id "ENSMUSP00000022100.7"; transcript_support_level "1"; mgi_id "MGI:94862"; tag "basic"; tag "Ensembl_canonical"; tag "GENCODE_Primary"; tag "appris_principal_1"; tag "CCDS"; ccdsid "CCDS26632.1"; havana_gene "OTTMUSG00000067553.1"; havana_transcript "OTTMUST00000163500.1";
chr13	sragcm37_ss	exon	73728089	73728341	12.9444310484806	+	.	gene_id "ENSMUSG00000021609.7"; transcript_id "ENSMUSG00000021609.7_tx_2"; exon_id "chr13_73728089_73728341_+"; exonnum "15"; txlen "2246";
chr13	HAVANA	UTR	73752125	73752356	0	+	.	gene_id "ENSMUSG00000021610.9"; transcript_id "ENSMUST00000022102.9"; gene_type "protein_coding"; gene_name "Clptm1l"; transcript_type "protein_coding"; transcript_name "Clptm1l-201"; exon_number 1; exon_id "ENSMUSE00000387818.8"; level 2; protein_id "ENSMUSP00000022102.8"; transcript_support_level "1"; mgi_id "MGI:2442892"; tag "basic"; tag "Ensembl_canonical"; tag "GENCODE_Primary"; tag "appris_principal_1"; tag "CCDS"; ccdsid "CCDS56894.1"; havana_gene "OTTMUSG00000067554.1"; havana_transcript "OTTMUST00000163501.1";
chr13	HAVANA	exon	73752125	73752518	0	+	.	gene_id "ENSMUSG00000021610.9"; transcript_id "ENSMUST00000022102.9"; gene_type "protein_coding"; gene_name "Clptm1l"; transcript_type "protein_coding"; transcript_name "Clptm1l-201"; exon_number 1; exon_id "ENSMUSE00000387818.8"; level 2; protein_id "ENSMUSP00000022102.8"; transcript_support_level "1"; mgi_id "MGI:2442892"; tag "basic"; tag "Ensembl_canonical"; tag "GENCODE_Primary"; tag "appris_principal_1"; tag "CCDS"; ccdsid "CCDS56894.1"; havana_gene "OTTMUSG00000067554.1"; havana_transcript "OTTMUST00000163501.1";
chr13	HAVANA	gene	73752125	73768724	0	+	.	gene_id "ENSMUSG00000021610.9"; gene_type "protein_coding"; gene_name "Clptm1l"; level 2; mgi_id "MGI:2442892"; havana_gene "OTTMUSG00000067554.1";
chr13	HAVANA	transcript	73752125	73768724	0	+	.	gene_id "ENSMUSG00000021610.9"; transcript_id "ENSMUST00000022102.9"; gene_type "protein_coding"; gene_name "Clptm1l"; transcript_type "protein_coding"; transcript_name "Clptm1l-201"; level 2; protein_id "ENSMUSP00000022102.8"; transcript_support_level "1"; mgi_id "MGI:2442892"; tag "basic"; tag "Ensembl_canonical"; tag "GENCODE_Primary"; tag "appris_principal_1"; tag "CCDS"; ccdsid "CCDS56894.1"; havana_gene "OTTMUSG00000067554.1"; havana_transcript "OTTMUST00000163501.1";
chr13	HAVANA	start_codon	73752357	73752359	0	+	0	gene_id "ENSMUSG00000021610.9"; transcript_id "ENSMUST00000022102.9"; gene_type "protein_coding"; gene_name "Clptm1l"; transcript_type "protein_coding"; transcript_name "Clptm1l-201"; exon_number 1; exon_id "ENSMUSE00000387818.8"; level 2; protein_id "ENSMUSP00000022102.8"; transcript_support_level "1"; mgi_id "MGI:2442892"; tag "basic"; tag "Ensembl_canonical"; tag "GENCODE_Primary"; tag "appris_principal_1"; tag "CCDS"; ccdsid "CCDS56894.1"; havana_gene "OTTMUSG00000067554.1"; havana_transcript "OTTMUST00000163501.1";
chr13	HAVANA	CDS	73752357	73752518	0	+	0	gene_id "ENSMUSG00000021610.9"; transcript_id "ENSMUST00000022102.9"; gene_type "protein_coding"; gene_name "Clptm1l"; transcript_type "protein_coding"; transcript_name "Clptm1l-201"; exon_number 1; exon_id "ENSMUSE00000387818.8"; level 2; protein_id "ENSMUSP00000022102.8"; transcript_support_level "1"; mgi_id "MGI:2442892"; tag "basic"; tag "Ensembl_canonical"; tag "GENCODE_Primary"; tag "appris_principal_1"; tag "CCDS"; ccdsid "CCDS56894.1"; havana_gene "OTTMUSG00000067554.1"; havana_transcript "OTTMUST00000163501.1";
chr13	HAVANA	exon	73753049	73753149	0	+	.	gene_id "ENSMUSG00000021610.9"; transcript_id "ENSMUST00000022102.9"; gene_type "protein_coding"; gene_name "Clptm1l"; transcript_type "protein_coding"; transcript_name "Clptm1l-201"; exon_number 2; exon_id "ENSMUSE00000225636.6"; level 2; protein_id "ENSMUSP00000022102.8"; transcript_support_level "1"; mgi_id "MGI:2442892"; tag "basic"; tag "Ensembl_canonical"; tag "GENCODE_Primary"; tag "appris_principal_1"; tag "CCDS"; ccdsid "CCDS56894.1"; havana_gene "OTTMUSG00000067554.1"; havana_transcript "OTTMUST00000163501.1";
chr13	HAVANA	CDS	73753049	73753149	0	+	0	gene_id "ENSMUSG00000021610.9"; transcript_id "ENSMUST00000022102.9"; gene_type "protein_coding"; gene_name "Clptm1l"; transcript_type "protein_coding"; transcript_name "Clptm1l-201"; exon_number 2; exon_id "ENSMUSE00000225636.6"; level 2; protein_id "ENSMUSP00000022102.8"; transcript_support_level "1"; mgi_id "MGI:2442892"; tag "basic"; tag "Ensembl_canonical"; tag "GENCODE_Primary"; tag "appris_principal_1"; tag "CCDS"; ccdsid "CCDS56894.1"; havana_gene "OTTMUSG00000067554.1"; havana_transcript "OTTMUST00000163501.1";
chr13	HAVANA	exon	73754341	73754530	0	+	.	gene_id "ENSMUSG00000021610.9"; transcript_id "ENSMUST00000022102.9"; gene_type "protein_coding"; gene_name "Clptm1l"; transcript_type "protein_coding"; transcript_name "Clptm1l-201"; exon_number 3; exon_id "ENSMUSE00000225629.6"; level 2; protein_id "ENSMUSP00000022102.8"; transcript_support_level "1"; mgi_id "MGI:2442892"; tag "basic"; tag "Ensembl_canonical"; tag "GENCODE_Primary"; tag "appris_principal_1"; tag "CCDS"; ccdsid "CCDS56894.1"; havana_gene "OTTMUSG00000067554.1"; havana_transcript "OTTMUST00000163501.1";
chr13	HAVANA	CDS	73754341	73754530	0	+	1	gene_id "ENSMUSG00000021610.9"; transcript_id "ENSMUST00000022102.9"; gene_type "protein_coding"; gene_name "Clptm1l"; transcript_type "protein_coding"; transcript_name "Clptm1l-201"; exon_number 3; exon_id "ENSMUSE00000225629.6"; level 2; protein_id "ENSMUSP00000022102.8"; transcript_support_level "1"; mgi_id "MGI:2442892"; tag "basic"; tag "Ensembl_canonical"; tag "GENCODE_Primary"; tag "appris_principal_1"; tag "CCDS"; ccdsid "CCDS56894.1"; havana_gene "OTTMUSG00000067554.1"; havana_transcript "OTTMUST00000163501.1";
chr13	HAVANA	exon	73755839	73755987	0	+	.	gene_id "ENSMUSG00000021610.9"; transcript_id "ENSMUST00000022102.9"; gene_type "protein_coding"; gene_name "Clptm1l"; transcript_type "protein_coding"; transcript_name "Clptm1l-201"; exon_number 4; exon_id "ENSMUSE00000119383.4"; level 2; protein_id "ENSMUSP00000022102.8"; transcript_support_level "1"; mgi_id "MGI:2442892"; tag "basic"; tag "Ensembl_canonical"; tag "GENCODE_Primary"; tag "appris_principal_1"; tag "CCDS"; ccdsid "CCDS56894.1"; havana_gene "OTTMUSG00000067554.1"; havana_transcript "OTTMUST00000163501.1";
chr13	HAVANA	CDS	73755839	73755987	0	+	0	gene_id "ENSMUSG00000021610.9"; transcript_id "ENSMUST00000022102.9"; gene_type "protein_coding"; gene_name "Clptm1l"; transcript_type "protein_coding"; transcript_name "Clptm1l-201"; exon_number 4; exon_id "ENSMUSE00000119383.4"; level 2; protein_id "ENSMUSP00000022102.8"; transcript_support_level "1"; mgi_id "MGI:2442892"; tag "basic"; tag "Ensembl_canonical"; tag "GENCODE_Primary"; tag "appris_principal_1"; tag "CCDS"; ccdsid "CCDS56894.1"; havana_gene "OTTMUSG00000067554.1"; havana_transcript "OTTMUST00000163501.1";
chr13	HAVANA	exon	73757023	73757101	0	+	.	gene_id "ENSMUSG00000021610.9"; transcript_id "ENSMUST00000022102.9"; gene_type "protein_coding"; gene_name "Clptm1l"; transcript_type "protein_coding"; transcript_name "Clptm1l-201"; exon_number 5; exon_id "ENSMUSE00000119374.4"; level 2; protein_id "ENSMUSP00000022102.8"; transcript_support_level "1"; mgi_id "MGI:2442892"; tag "basic"; tag "Ensembl_canonical"; tag "GENCODE_Primary"; tag "appris_principal_1"; tag "CCDS"; ccdsid "CCDS56894.1"; havana_gene "OTTMUSG00000067554.1"; havana_transcript "OTTMUST00000163501.1";
chr13	HAVANA	CDS	73757023	73757101	0	+	1	gene_id "ENSMUSG00000021610.9"; transcript_id "ENSMUST00000022102.9"; gene_type "protein_coding"; gene_name "Clptm1l"; transcript_type "protein_coding"; transcript_name "Clptm1l-201"; exon_number 5; exon_id "ENSMUSE00000119374.4"; level 2; protein_id "ENSMUSP00000022102.8"; transcript_support_level "1"; mgi_id "MGI:2442892"; tag "basic"; tag "Ensembl_canonical"; tag "GENCODE_Primary"; tag "appris_principal_1"; tag "CCDS"; ccdsid "CCDS56894.1"; havana_gene "OTTMUSG00000067554.1"; havana_transcript "OTTMUST00000163501.1";
chr13	HAVANA	exon	73759263	73759380	0	+	.	gene_id "ENSMUSG00000021610.9"; transcript_id "ENSMUST00000022102.9"; gene_type "protein_coding"; gene_name "Clptm1l"; transcript_type "protein_coding"; transcript_name "Clptm1l-201"; exon_number 6; exon_id "ENSMUSE00000119382.4"; level 2; protein_id "ENSMUSP00000022102.8"; transcript_support_level "1"; mgi_id "MGI:2442892"; tag "basic"; tag "Ensembl_canonical"; tag "GENCODE_Primary"; tag "appris_principal_1"; tag "CCDS"; ccdsid "CCDS56894.1"; havana_gene "OTTMUSG00000067554.1"; havana_transcript "OTTMUST00000163501.1";
chr13	HAVANA	CDS	73759263	73759380	0	+	0	gene_id "ENSMUSG00000021610.9"; transcript_id "ENSMUST00000022102.9"; gene_type "protein_coding"; gene_name "Clptm1l"; transcript_type "protein_coding"; transcript_name "Clptm1l-201"; exon_number 6; exon_id "ENSMUSE00000119382.4"; level 2; protein_id "ENSMUSP00000022102.8"; transcript_support_level "1"; mgi_id "MGI:2442892"; tag "basic"; tag "Ensembl_canonical"; tag "GENCODE_Primary"; tag "appris_principal_1"; tag "CCDS"; ccdsid "CCDS56894.1"; havana_gene "OTTMUSG00000067554.1"; havana_transcript "OTTMUST00000163501.1";
chr13	HAVANA	exon	73759741	73759835	0	+	.	gene_id "ENSMUSG00000021610.9"; transcript_id "ENSMUST00000022102.9"; gene_type "protein_coding"; gene_name "Clptm1l"; transcript_type "protein_coding"; transcript_name "Clptm1l-201"; exon_number 7; exon_id "ENSMUSE00000119389.4"; level 2; protein_id "ENSMUSP00000022102.8"; transcript_support_level "1"; mgi_id "MGI:2442892"; tag "basic"; tag "Ensembl_canonical"; tag "GENCODE_Primary"; tag "appris_principal_1"; tag "CCDS"; ccdsid "CCDS56894.1"; havana_gene "OTTMUSG00000067554.1"; havana_transcript "OTTMUST00000163501.1";
chr13	HAVANA	CDS	73759741	73759835	0	+	2	gene_id "ENSMUSG00000021610.9"; transcript_id "ENSMUST00000022102.9"; gene_type "protein_coding"; gene_name "Clptm1l"; transcript_type "protein_coding"; transcript_name "Clptm1l-201"; exon_number 7; exon_id "ENSMUSE00000119389.4"; level 2; protein_id "ENSMUSP00000022102.8"; transcript_support_level "1"; mgi_id "MGI:2442892"; tag "basic"; tag "Ensembl_canonical"; tag "GENCODE_Primary"; tag "appris_principal_1"; tag "CCDS"; ccdsid "CCDS56894.1"; havana_gene "OTTMUSG00000067554.1"; havana_transcript "OTTMUST00000163501.1";
chr13	HAVANA	exon	73760434	73760597	0	+	.	gene_id "ENSMUSG00000021610.9"; transcript_id "ENSMUST00000221417.2"; gene_type "protein_coding"; gene_name "Clptm1l"; transcript_type "retained_intron"; transcript_name "Clptm1l-203"; exon_number 1; exon_id "ENSMUSE00001418974.2"; level 2; transcript_support_level "3"; mgi_id "MGI:2442892"; havana_gene "OTTMUSG00000067554.1"; havana_transcript "OTTMUST00000163502.1";
chr13	HAVANA	transcript	73760434	73762791	0	+	.	gene_id "ENSMUSG00000021610.9"; transcript_id "ENSMUST00000221417.2"; gene_type "protein_coding"; gene_name "Clptm1l"; transcript_type "retained_intron"; transcript_name "Clptm1l-203"; level 2; transcript_support_level "3"; mgi_id "MGI:2442892"; havana_gene "OTTMUSG00000067554.1"; havana_transcript "OTTMUST00000163502.1";
chr13	HAVANA	exon	73760513	73760597	0	+	.	gene_id "ENSMUSG00000021610.9"; transcript_id "ENSMUST00000022102.9"; gene_type "protein_coding"; gene_name "Clptm1l"; transcript_type "protein_coding"; transcript_name "Clptm1l-201"; exon_number 8; exon_id "ENSMUSE00000119375.4"; level 2; protein_id "ENSMUSP00000022102.8"; transcript_support_level "1"; mgi_id "MGI:2442892"; tag "basic"; tag "Ensembl_canonical"; tag "GENCODE_Primary"; tag "appris_principal_1"; tag "CCDS"; ccdsid "CCDS56894.1"; havana_gene "OTTMUSG00000067554.1"; havana_transcript "OTTMUST00000163501.1";
chr13	HAVANA	CDS	73760513	73760597	0	+	0	gene_id "ENSMUSG00000021610.9"; transcript_id "ENSMUST00000022102.9"; gene_type "protein_coding"; gene_name "Clptm1l"; transcript_type "protein_coding"; transcript_name "Clptm1l-201"; exon_number 8; exon_id "ENSMUSE00000119375.4"; level 2; protein_id "ENSMUSP00000022102.8"; transcript_support_level "1"; mgi_id "MGI:2442892"; tag "basic"; tag "Ensembl_canonical"; tag "GENCODE_Primary"; tag "appris_principal_1"; tag "CCDS"; ccdsid "CCDS56894.1"; havana_gene "OTTMUSG00000067554.1"; havana_transcript "OTTMUST00000163501.1";
chr13	HAVANA	exon	73761777	73761880	0	+	.	gene_id "ENSMUSG00000021610.9"; transcript_id "ENSMUST00000022102.9"; gene_type "protein_coding"; gene_name "Clptm1l"; transcript_type "protein_coding"; transcript_name "Clptm1l-201"; exon_number 9; exon_id "ENSMUSE00000119381.4"; level 2; protein_id "ENSMUSP00000022102.8"; transcript_support_level "1"; mgi_id "MGI:2442892"; tag "basic"; tag "Ensembl_canonical"; tag "GENCODE_Primary"; tag "appris_principal_1"; tag "CCDS"; ccdsid "CCDS56894.1"; havana_gene "OTTMUSG00000067554.1"; havana_transcript "OTTMUST00000163501.1";
chr13	HAVANA	CDS	73761777	73761880	0	+	2	gene_id "ENSMUSG00000021610.9"; transcript_id "ENSMUST00000022102.9"; gene_type "protein_coding"; gene_name "Clptm1l"; transcript_type "protein_coding"; transcript_name "Clptm1l-201"; exon_number 9; exon_id "ENSMUSE00000119381.4"; level 2; protein_id "ENSMUSP00000022102.8"; transcript_support_level "1"; mgi_id "MGI:2442892"; tag "basic"; tag "Ensembl_canonical"; tag "GENCODE_Primary"; tag "appris_principal_1"; tag "CCDS"; ccdsid "CCDS56894.1"; havana_gene "OTTMUSG00000067554.1"; havana_transcript "OTTMUST00000163501.1";
chr13	HAVANA	exon	73761777	73761880	0	+	.	gene_id "ENSMUSG00000021610.9"; transcript_id "ENSMUST00000221417.2"; gene_type "protein_coding"; gene_name "Clptm1l"; transcript_type "retained_intron"; transcript_name "Clptm1l-203"; exon_number 2; exon_id "ENSMUSE00001413256.2"; level 2; transcript_support_level "3"; mgi_id "MGI:2442892"; havana_gene "OTTMUSG00000067554.1"; havana_transcript "OTTMUST00000163502.1";
chr13	HAVANA	exon	73762726	73762791	0	+	.	gene_id "ENSMUSG00000021610.9"; transcript_id "ENSMUST00000022102.9"; gene_type "protein_coding"; gene_name "Clptm1l"; transcript_type "protein_coding"; transcript_name "Clptm1l-201"; exon_number 10; exon_id "ENSMUSE00000119380.4"; level 2; protein_id "ENSMUSP00000022102.8"; transcript_support_level "1"; mgi_id "MGI:2442892"; tag "basic"; tag "Ensembl_canonical"; tag "GENCODE_Primary"; tag "appris_principal_1"; tag "CCDS"; ccdsid "CCDS56894.1"; havana_gene "OTTMUSG00000067554.1"; havana_transcript "OTTMUST00000163501.1";
chr13	HAVANA	CDS	73762726	73762791	0	+	0	gene_id "ENSMUSG00000021610.9"; transcript_id "ENSMUST00000022102.9"; gene_type "protein_coding"; gene_name "Clptm1l"; transcript_type "protein_coding"; transcript_name "Clptm1l-201"; exon_number 10; exon_id "ENSMUSE00000119380.4"; level 2; protein_id "ENSMUSP00000022102.8"; transcript_support_level "1"; mgi_id "MGI:2442892"; tag "basic"; tag "Ensembl_canonical"; tag "GENCODE_Primary"; tag "appris_principal_1"; tag "CCDS"; ccdsid "CCDS56894.1"; havana_gene "OTTMUSG00000067554.1"; havana_transcript "OTTMUST00000163501.1";
chr13	HAVANA	exon	73762726	73762791	0	+	.	gene_id "ENSMUSG00000021610.9"; transcript_id "ENSMUST00000221417.2"; gene_type "protein_coding"; gene_name "Clptm1l"; transcript_type "retained_intron"; transcript_name "Clptm1l-203"; exon_number 3; exon_id "ENSMUSE00001418226.2"; level 2; transcript_support_level "3"; mgi_id "MGI:2442892"; havana_gene "OTTMUSG00000067554.1"; havana_transcript "OTTMUST00000163502.1";
chr13	HAVANA	exon	73763292	73763342	0	+	.	gene_id "ENSMUSG00000021610.9"; transcript_id "ENSMUST00000022102.9"; gene_type "protein_coding"; gene_name "Clptm1l"; transcript_type "protein_coding"; transcript_name "Clptm1l-201"; exon_number 11; exon_id "ENSMUSE00000119384.4"; level 2; protein_id "ENSMUSP00000022102.8"; transcript_support_level "1"; mgi_id "MGI:2442892"; tag "basic"; tag "Ensembl_canonical"; tag "GENCODE_Primary"; tag "appris_principal_1"; tag "CCDS"; ccdsid "CCDS56894.1"; havana_gene "OTTMUSG00000067554.1"; havana_transcript "OTTMUST00000163501.1";
chr13	HAVANA	CDS	73763292	73763342	0	+	0	gene_id "ENSMUSG00000021610.9"; transcript_id "ENSMUST00000022102.9"; gene_type "protein_coding"; gene_name "Clptm1l"; transcript_type "protein_coding"; transcript_name "Clptm1l-201"; exon_number 11; exon_id "ENSMUSE00000119384.4"; level 2; protein_id "ENSMUSP00000022102.8"; transcript_support_level "1"; mgi_id "MGI:2442892"; tag "basic"; tag "Ensembl_canonical"; tag "GENCODE_Primary"; tag "appris_principal_1"; tag "CCDS"; ccdsid "CCDS56894.1"; havana_gene "OTTMUSG00000067554.1"; havana_transcript "OTTMUST00000163501.1";
chr13	HAVANA	exon	73764082	73764164	0	+	.	gene_id "ENSMUSG00000021610.9"; transcript_id "ENSMUST00000022102.9"; gene_type "protein_coding"; gene_name "Clptm1l"; transcript_type "protein_coding"; transcript_name "Clptm1l-201"; exon_number 12; exon_id "ENSMUSE00000119387.4"; level 2; protein_id "ENSMUSP00000022102.8"; transcript_support_level "1"; mgi_id "MGI:2442892"; tag "basic"; tag "Ensembl_canonical"; tag "GENCODE_Primary"; tag "appris_principal_1"; tag "CCDS"; ccdsid "CCDS56894.1"; havana_gene "OTTMUSG00000067554.1"; havana_transcript "OTTMUST00000163501.1";
chr13	HAVANA	CDS	73764082	73764164	0	+	0	gene_id "ENSMUSG00000021610.9"; transcript_id "ENSMUST00000022102.9"; gene_type "protein_coding"; gene_name "Clptm1l"; transcript_type "protein_coding"; transcript_name "Clptm1l-201"; exon_number 12; exon_id "ENSMUSE00000119387.4"; level 2; protein_id "ENSMUSP00000022102.8"; transcript_support_level "1"; mgi_id "MGI:2442892"; tag "basic"; tag "Ensembl_canonical"; tag "GENCODE_Primary"; tag "appris_principal_1"; tag "CCDS"; ccdsid "CCDS56894.1"; havana_gene "OTTMUSG00000067554.1"; havana_transcript "OTTMUST00000163501.1";
chr13	HAVANA	exon	73764923	73764968	0	+	.	gene_id "ENSMUSG00000021610.9"; transcript_id "ENSMUST00000222343.2"; gene_type "protein_coding"; gene_name "Clptm1l"; transcript_type "retained_intron"; transcript_name "Clptm1l-204"; exon_number 1; exon_id "ENSMUSE00001415740.2"; level 2; transcript_support_level "2"; mgi_id "MGI:2442892"; havana_gene "OTTMUSG00000067554.1"; havana_transcript "OTTMUST00000163503.1";
chr13	HAVANA	transcript	73764923	73768718	0	+	.	gene_id "ENSMUSG00000021610.9"; transcript_id "ENSMUST00000222343.2"; gene_type "protein_coding"; gene_name "Clptm1l"; transcript_type "retained_intron"; transcript_name "Clptm1l-204"; level 2; transcript_support_level "2"; mgi_id "MGI:2442892"; havana_gene "OTTMUSG00000067554.1"; havana_transcript "OTTMUST00000163503.1";
chr13	HAVANA	exon	73764934	73764968	0	+	.	gene_id "ENSMUSG00000021610.9"; transcript_id "ENSMUST00000022102.9"; gene_type "protein_coding"; gene_name "Clptm1l"; transcript_type "protein_coding"; transcript_name "Clptm1l-201"; exon_number 13; exon_id "ENSMUSE00000119385.4"; level 2; protein_id "ENSMUSP00000022102.8"; transcript_support_level "1"; mgi_id "MGI:2442892"; tag "basic"; tag "Ensembl_canonical"; tag "GENCODE_Primary"; tag "appris_principal_1"; tag "CCDS"; ccdsid "CCDS56894.1"; havana_gene "OTTMUSG00000067554.1"; havana_transcript "OTTMUST00000163501.1";
chr13	HAVANA	CDS	73764934	73764968	0	+	1	gene_id "ENSMUSG00000021610.9"; transcript_id "ENSMUST00000022102.9"; gene_type "protein_coding"; gene_name "Clptm1l"; transcript_type "protein_coding"; transcript_name "Clptm1l-201"; exon_number 13; exon_id "ENSMUSE00000119385.4"; level 2; protein_id "ENSMUSP00000022102.8"; transcript_support_level "1"; mgi_id "MGI:2442892"; tag "basic"; tag "Ensembl_canonical"; tag "GENCODE_Primary"; tag "appris_principal_1"; tag "CCDS"; ccdsid "CCDS56894.1"; havana_gene "OTTMUSG00000067554.1"; havana_transcript "OTTMUST00000163501.1";
chr13	HAVANA	exon	73765697	73765752	0	+	.	gene_id "ENSMUSG00000021610.9"; transcript_id "ENSMUST00000022102.9"; gene_type "protein_coding"; gene_name "Clptm1l"; transcript_type "protein_coding"; transcript_name "Clptm1l-201"; exon_number 14; exon_id "ENSMUSE00000119392.4"; level 2; protein_id "ENSMUSP00000022102.8"; transcript_support_level "1"; mgi_id "MGI:2442892"; tag "basic"; tag "Ensembl_canonical"; tag "GENCODE_Primary"; tag "appris_principal_1"; tag "CCDS"; ccdsid "CCDS56894.1"; havana_gene "OTTMUSG00000067554.1"; havana_transcript "OTTMUST00000163501.1";
chr13	HAVANA	CDS	73765697	73765752	0	+	2	gene_id "ENSMUSG00000021610.9"; transcript_id "ENSMUST00000022102.9"; gene_type "protein_coding"; gene_name "Clptm1l"; transcript_type "protein_coding"; transcript_name "Clptm1l-201"; exon_number 14; exon_id "ENSMUSE00000119392.4"; level 2; protein_id "ENSMUSP00000022102.8"; transcript_support_level "1"; mgi_id "MGI:2442892"; tag "basic"; tag "Ensembl_canonical"; tag "GENCODE_Primary"; tag "appris_principal_1"; tag "CCDS"; ccdsid "CCDS56894.1"; havana_gene "OTTMUSG00000067554.1"; havana_transcript "OTTMUST00000163501.1";
chr13	HAVANA	exon	73765697	73765752	0	+	.	gene_id "ENSMUSG00000021610.9"; transcript_id "ENSMUST00000222343.2"; gene_type "protein_coding"; gene_name "Clptm1l"; transcript_type "retained_intron"; transcript_name "Clptm1l-204"; exon_number 2; exon_id "ENSMUSE00001417237.2"; level 2; transcript_support_level "2"; mgi_id "MGI:2442892"; havana_gene "OTTMUSG00000067554.1"; havana_transcript "OTTMUST00000163503.1";
chr13	HAVANA	exon	73765704	73765752	0	+	.	gene_id "ENSMUSG00000021610.9"; transcript_id "ENSMUST00000221130.2"; gene_type "protein_coding"; gene_name "Clptm1l"; transcript_type "retained_intron"; transcript_name "Clptm1l-202"; exon_number 1; exon_id "ENSMUSE00001415930.2"; level 2; transcript_support_level "3"; mgi_id "MGI:2442892"; havana_gene "OTTMUSG00000067554.1"; havana_transcript "OTTMUST00000163504.1";
chr13	HAVANA	transcript	73765704	73766524	0	+	.	gene_id "ENSMUSG00000021610.9"; transcript_id "ENSMUST00000221130.2"; gene_type "protein_coding"; gene_name "Clptm1l"; transcript_type "retained_intron"; transcript_name "Clptm1l-202"; level 2; transcript_support_level "3"; mgi_id "MGI:2442892"; havana_gene "OTTMUSG00000067554.1"; havana_transcript "OTTMUST00000163504.1";
chr13	HAVANA	exon	73765838	73765882	0	+	.	gene_id "ENSMUSG00000021610.9"; transcript_id "ENSMUST00000022102.9"; gene_type "protein_coding"; gene_name "Clptm1l"; transcript_type "protein_coding"; transcript_name "Clptm1l-201"; exon_number 15; exon_id "ENSMUSE00000119391.4"; level 2; protein_id "ENSMUSP00000022102.8"; transcript_support_level "1"; mgi_id "MGI:2442892"; tag "basic"; tag "Ensembl_canonical"; tag "GENCODE_Primary"; tag "appris_principal_1"; tag "CCDS"; ccdsid "CCDS56894.1"; havana_gene "OTTMUSG00000067554.1"; havana_transcript "OTTMUST00000163501.1";
chr13	HAVANA	CDS	73765838	73765882	0	+	0	gene_id "ENSMUSG00000021610.9"; transcript_id "ENSMUST00000022102.9"; gene_type "protein_coding"; gene_name "Clptm1l"; transcript_type "protein_coding"; transcript_name "Clptm1l-201"; exon_number 15; exon_id "ENSMUSE00000119391.4"; level 2; protein_id "ENSMUSP00000022102.8"; transcript_support_level "1"; mgi_id "MGI:2442892"; tag "basic"; tag "Ensembl_canonical"; tag "GENCODE_Primary"; tag "appris_principal_1"; tag "CCDS"; ccdsid "CCDS56894.1"; havana_gene "OTTMUSG00000067554.1"; havana_transcript "OTTMUST00000163501.1";
chr13	HAVANA	exon	73765838	73765882	0	+	.	gene_id "ENSMUSG00000021610.9"; transcript_id "ENSMUST00000222343.2"; gene_type "protein_coding"; gene_name "Clptm1l"; transcript_type "retained_intron"; transcript_name "Clptm1l-204"; exon_number 3; exon_id "ENSMUSE00001413572.2"; level 2; transcript_support_level "2"; mgi_id "MGI:2442892"; havana_gene "OTTMUSG00000067554.1"; havana_transcript "OTTMUST00000163503.1";
chr13	HAVANA	exon	73765838	73766524	0	+	.	gene_id "ENSMUSG00000021610.9"; transcript_id "ENSMUST00000221130.2"; gene_type "protein_coding"; gene_name "Clptm1l"; transcript_type "retained_intron"; transcript_name "Clptm1l-202"; exon_number 2; exon_id "ENSMUSE00001414733.2"; level 2; transcript_support_level "3"; mgi_id "MGI:2442892"; havana_gene "OTTMUSG00000067554.1"; havana_transcript "OTTMUST00000163504.1";
chr13	HAVANA	exon	73766521	73766636	0	+	.	gene_id "ENSMUSG00000021610.9"; transcript_id "ENSMUST00000022102.9"; gene_type "protein_coding"; gene_name "Clptm1l"; transcript_type "protein_coding"; transcript_name "Clptm1l-201"; exon_number 16; exon_id "ENSMUSE00000119378.4"; level 2; protein_id "ENSMUSP00000022102.8"; transcript_support_level "1"; mgi_id "MGI:2442892"; tag "basic"; tag "Ensembl_canonical"; tag "GENCODE_Primary"; tag "appris_principal_1"; tag "CCDS"; ccdsid "CCDS56894.1"; havana_gene "OTTMUSG00000067554.1"; havana_transcript "OTTMUST00000163501.1";
chr13	HAVANA	CDS	73766521	73766636	0	+	0	gene_id "ENSMUSG00000021610.9"; transcript_id "ENSMUST00000022102.9"; gene_type "protein_coding"; gene_name "Clptm1l"; transcript_type "protein_coding"; transcript_name "Clptm1l-201"; exon_number 16; exon_id "ENSMUSE00000119378.4"; level 2; protein_id "ENSMUSP00000022102.8"; transcript_support_level "1"; mgi_id "MGI:2442892"; tag "basic"; tag "Ensembl_canonical"; tag "GENCODE_Primary"; tag "appris_principal_1"; tag "CCDS"; ccdsid "CCDS56894.1"; havana_gene "OTTMUSG00000067554.1"; havana_transcript "OTTMUST00000163501.1";
chr13	HAVANA	exon	73766521	73766636	0	+	.	gene_id "ENSMUSG00000021610.9"; transcript_id "ENSMUST00000222343.2"; gene_type "protein_coding"; gene_name "Clptm1l"; transcript_type "retained_intron"; transcript_name "Clptm1l-204"; exon_number 4; exon_id "ENSMUSE00001417922.2"; level 2; transcript_support_level "2"; mgi_id "MGI:2442892"; havana_gene "OTTMUSG00000067554.1"; havana_transcript "OTTMUST00000163503.1";
chr13	HAVANA	CDS	73768152	73768233	0	+	1	gene_id "ENSMUSG00000021610.9"; transcript_id "ENSMUST00000022102.9"; gene_type "protein_coding"; gene_name "Clptm1l"; transcript_type "protein_coding"; transcript_name "Clptm1l-201"; exon_number 17; exon_id "ENSMUSE00000362796.8"; level 2; protein_id "ENSMUSP00000022102.8"; transcript_support_level "1"; mgi_id "MGI:2442892"; tag "basic"; tag "Ensembl_canonical"; tag "GENCODE_Primary"; tag "appris_principal_1"; tag "CCDS"; ccdsid "CCDS56894.1"; havana_gene "OTTMUSG00000067554.1"; havana_transcript "OTTMUST00000163501.1";
chr13	HAVANA	exon	73768152	73768718	0	+	.	gene_id "ENSMUSG00000021610.9"; transcript_id "ENSMUST00000222343.2"; gene_type "protein_coding"; gene_name "Clptm1l"; transcript_type "retained_intron"; transcript_name "Clptm1l-204"; exon_number 5; exon_id "ENSMUSE00001418338.2"; level 2; transcript_support_level "2"; mgi_id "MGI:2442892"; havana_gene "OTTMUSG00000067554.1"; havana_transcript "OTTMUST00000163503.1";
chr13	HAVANA	exon	73768152	73768724	0	+	.	gene_id "ENSMUSG00000021610.9"; transcript_id "ENSMUST00000022102.9"; gene_type "protein_coding"; gene_name "Clptm1l"; transcript_type "protein_coding"; transcript_name "Clptm1l-201"; exon_number 17; exon_id "ENSMUSE00000362796.8"; level 2; protein_id "ENSMUSP00000022102.8"; transcript_support_level "1"; mgi_id "MGI:2442892"; tag "basic"; tag "Ensembl_canonical"; tag "GENCODE_Primary"; tag "appris_principal_1"; tag "CCDS"; ccdsid "CCDS56894.1"; havana_gene "OTTMUSG00000067554.1"; havana_transcript "OTTMUST00000163501.1";
chr13	HAVANA	stop_codon	73768234	73768236	0	+	0	gene_id "ENSMUSG00000021610.9"; transcript_id "ENSMUST00000022102.9"; gene_type "protein_coding"; gene_name "Clptm1l"; transcript_type "protein_coding"; transcript_name "Clptm1l-201"; exon_number 17; exon_id "ENSMUSE00000362796.8"; level 2; protein_id "ENSMUSP00000022102.8"; transcript_support_level "1"; mgi_id "MGI:2442892"; tag "basic"; tag "Ensembl_canonical"; tag "GENCODE_Primary"; tag "appris_principal_1"; tag "CCDS"; ccdsid "CCDS56894.1"; havana_gene "OTTMUSG00000067554.1"; havana_transcript "OTTMUST00000163501.1";
chr13	HAVANA	UTR	73768234	73768724	0	+	.	gene_id "ENSMUSG00000021610.9"; transcript_id "ENSMUST00000022102.9"; gene_type "protein_coding"; gene_name "Clptm1l"; transcript_type "protein_coding"; transcript_name "Clptm1l-201"; exon_number 17; exon_id "ENSMUSE00000362796.8"; level 2; protein_id "ENSMUSP00000022102.8"; transcript_support_level "1"; mgi_id "MGI:2442892"; tag "basic"; tag "Ensembl_canonical"; tag "GENCODE_Primary"; tag "appris_principal_1"; tag "CCDS"; ccdsid "CCDS56894.1"; havana_gene "OTTMUSG00000067554.1"; havana_transcript "OTTMUST00000163501.1";
chr13	HAVANA	exon	73775030	73775367	0	+	.	gene_id "ENSMUSG00000021611.10"; transcript_id "ENSMUST00000223196.2"; gene_type "protein_coding"; gene_name "Tert"; transcript_type "retained_intron"; transcript_name "Tert-205"; exon_number 1; exon_id "ENSMUSE00001414316.2"; level 2; transcript_support_level "1"; mgi_id "MGI:1202709"; havana_gene "OTTMUSG00000067555.1"; havana_transcript "OTTMUST00000163505.1";
chr13	HAVANA	transcript	73775030	73777794	0	+	.	gene_id "ENSMUSG00000021611.10"; transcript_id "ENSMUST00000223196.2"; gene_type "protein_coding"; gene_name "Tert"; transcript_type "retained_intron"; transcript_name "Tert-205"; level 2; transcript_support_level "1"; mgi_id "MGI:1202709"; havana_gene "OTTMUSG00000067555.1"; havana_transcript "OTTMUST00000163505.1";
chr13	HAVANA	gene	73775030	73797962	0	+	.	gene_id "ENSMUSG00000021611.10"; gene_type "protein_coding"; gene_name "Tert"; level 2; mgi_id "MGI:1202709"; havana_gene "OTTMUSG00000067555.1";
chr13	HAVANA	UTR	73775035	73775148	0	+	.	gene_id "ENSMUSG00000021611.10"; transcript_id "ENSMUST00000022104.9"; gene_type "protein_coding"; gene_name "Tert"; transcript_type "protein_coding"; transcript_name "Tert-201"; exon_number 1; exon_id "ENSMUSE00001421017.2"; level 2; protein_id "ENSMUSP00000022104.8"; transcript_support_level "1"; mgi_id "MGI:1202709"; tag "basic"; tag "Ensembl_canonical"; tag "GENCODE_Primary"; tag "appris_principal_1"; tag "CCDS"; ccdsid "CCDS26633.1"; havana_gene "OTTMUSG00000067555.1"; havana_transcript "OTTMUST00000163506.1";
chr13	HAVANA	exon	73775035	73775367	0	+	.	gene_id "ENSMUSG00000021611.10"; transcript_id "ENSMUST00000022104.9"; gene_type "protein_coding"; gene_name "Tert"; transcript_type "protein_coding"; transcript_name "Tert-201"; exon_number 1; exon_id "ENSMUSE00001421017.2"; level 2; protein_id "ENSMUSP00000022104.8"; transcript_support_level "1"; mgi_id "MGI:1202709"; tag "basic"; tag "Ensembl_canonical"; tag "GENCODE_Primary"; tag "appris_principal_1"; tag "CCDS"; ccdsid "CCDS26633.1"; havana_gene "OTTMUSG00000067555.1"; havana_transcript "OTTMUST00000163506.1";
chr13	HAVANA	transcript	73775035	73797962	0	+	.	gene_id "ENSMUSG00000021611.10"; transcript_id "ENSMUST00000022104.9"; gene_type "protein_coding"; gene_name "Tert"; transcript_type "protein_coding"; transcript_name "Tert-201"; level 2; protein_id "ENSMUSP00000022104.8"; transcript_support_level "1"; mgi_id "MGI:1202709"; tag "basic"; tag "Ensembl_canonical"; tag "GENCODE_Primary"; tag "appris_principal_1"; tag "CCDS"; ccdsid "CCDS26633.1"; havana_gene "OTTMUSG00000067555.1"; havana_transcript "OTTMUST00000163506.1";
chr13	HAVANA	UTR	73775109	73775148	0	+	.	gene_id "ENSMUSG00000021611.10"; transcript_id "ENSMUST00000223303.2"; gene_type "protein_coding"; gene_name "Tert"; transcript_type "nonsense_mediated_decay"; transcript_name "Tert-206"; exon_number 1; exon_id "ENSMUSE00001414020.2"; level 2; protein_id "ENSMUSP00000152646.2"; transcript_support_level "1"; mgi_id "MGI:1202709"; havana_gene "OTTMUSG00000067555.1"; havana_transcript "OTTMUST00000163507.1";
chr13	HAVANA	exon	73775109	73775367	0	+	.	gene_id "ENSMUSG00000021611.10"; transcript_id "ENSMUST00000223303.2"; gene_type "protein_coding"; gene_name "Tert"; transcript_type "nonsense_mediated_decay"; transcript_name "Tert-206"; exon_number 1; exon_id "ENSMUSE00001414020.2"; level 2; protein_id "ENSMUSP00000152646.2"; transcript_support_level "1"; mgi_id "MGI:1202709"; havana_gene "OTTMUSG00000067555.1"; havana_transcript "OTTMUST00000163507.1";
chr13	HAVANA	transcript	73775109	73797962	0	+	.	gene_id "ENSMUSG00000021611.10"; transcript_id "ENSMUST00000223303.2"; gene_type "protein_coding"; gene_name "Tert"; transcript_type "nonsense_mediated_decay"; transcript_name "Tert-206"; level 2; protein_id "ENSMUSP00000152646.2"; transcript_support_level "1"; mgi_id "MGI:1202709"; havana_gene "OTTMUSG00000067555.1"; havana_transcript "OTTMUST00000163507.1";
chr13	HAVANA	UTR	73775130	73775148	0	+	.	gene_id "ENSMUSG00000021611.10"; transcript_id "ENSMUST00000221522.2"; gene_type "protein_coding"; gene_name "Tert"; transcript_type "nonsense_mediated_decay"; transcript_name "Tert-202"; exon_number 1; exon_id "ENSMUSE00001415163.2"; level 2; protein_id "ENSMUSP00000152750.2"; transcript_support_level "1"; mgi_id "MGI:1202709"; havana_gene "OTTMUSG00000067555.1"; havana_transcript "OTTMUST00000163508.1";
chr13	HAVANA	exon	73775130	73775367	0	+	.	gene_id "ENSMUSG00000021611.10"; transcript_id "ENSMUST00000221522.2"; gene_type "protein_coding"; gene_name "Tert"; transcript_type "nonsense_mediated_decay"; transcript_name "Tert-202"; exon_number 1; exon_id "ENSMUSE00001415163.2"; level 2; protein_id "ENSMUSP00000152750.2"; transcript_support_level "1"; mgi_id "MGI:1202709"; havana_gene "OTTMUSG00000067555.1"; havana_transcript "OTTMUST00000163508.1";
chr13	HAVANA	transcript	73775130	73797154	0	+	.	gene_id "ENSMUSG00000021611.10"; transcript_id "ENSMUST00000221522.2"; gene_type "protein_coding"; gene_name "Tert"; transcript_type "nonsense_mediated_decay"; transcript_name "Tert-202"; level 2; protein_id "ENSMUSP00000152750.2"; transcript_support_level "1"; mgi_id "MGI:1202709"; havana_gene "OTTMUSG00000067555.1"; havana_transcript "OTTMUST00000163508.1";
chr13	HAVANA	start_codon	73775149	73775151	0	+	0	gene_id "ENSMUSG00000021611.10"; transcript_id "ENSMUST00000022104.9"; gene_type "protein_coding"; gene_name "Tert"; transcript_type "protein_coding"; transcript_name "Tert-201"; exon_number 1; exon_id "ENSMUSE00001421017.2"; level 2; protein_id "ENSMUSP00000022104.8"; transcript_support_level "1"; mgi_id "MGI:1202709"; tag "basic"; tag "Ensembl_canonical"; tag "GENCODE_Primary"; tag "appris_principal_1"; tag "CCDS"; ccdsid "CCDS26633.1"; havana_gene "OTTMUSG00000067555.1"; havana_transcript "OTTMUST00000163506.1";
chr13	HAVANA	start_codon	73775149	73775151	0	+	0	gene_id "ENSMUSG00000021611.10"; transcript_id "ENSMUST00000223303.2"; gene_type "protein_coding"; gene_name "Tert"; transcript_type "nonsense_mediated_decay"; transcript_name "Tert-206"; exon_number 1; exon_id "ENSMUSE00001414020.2"; level 2; protein_id "ENSMUSP00000152646.2"; transcript_support_level "1"; mgi_id "MGI:1202709"; havana_gene "OTTMUSG00000067555.1"; havana_transcript "OTTMUST00000163507.1";
chr13	HAVANA	start_codon	73775149	73775151	0	+	0	gene_id "ENSMUSG00000021611.10"; transcript_id "ENSMUST00000221522.2"; gene_type "protein_coding"; gene_name "Tert"; transcript_type "nonsense_mediated_decay"; transcript_name "Tert-202"; exon_number 1; exon_id "ENSMUSE00001415163.2"; level 2; protein_id "ENSMUSP00000152750.2"; transcript_support_level "1"; mgi_id "MGI:1202709"; havana_gene "OTTMUSG00000067555.1"; havana_transcript "OTTMUST00000163508.1";
chr13	HAVANA	CDS	73775149	73775367	0	+	0	gene_id "ENSMUSG00000021611.10"; transcript_id "ENSMUST00000022104.9"; gene_type "protein_coding"; gene_name "Tert"; transcript_type "protein_coding"; transcript_name "Tert-201"; exon_number 1; exon_id "ENSMUSE00001421017.2"; level 2; protein_id "ENSMUSP00000022104.8"; transcript_support_level "1"; mgi_id "MGI:1202709"; tag "basic"; tag "Ensembl_canonical"; tag "GENCODE_Primary"; tag "appris_principal_1"; tag "CCDS"; ccdsid "CCDS26633.1"; havana_gene "OTTMUSG00000067555.1"; havana_transcript "OTTMUST00000163506.1";
chr13	HAVANA	CDS	73775149	73775367	0	+	0	gene_id "ENSMUSG00000021611.10"; transcript_id "ENSMUST00000223303.2"; gene_type "protein_coding"; gene_name "Tert"; transcript_type "nonsense_mediated_decay"; transcript_name "Tert-206"; exon_number 1; exon_id "ENSMUSE00001414020.2"; level 2; protein_id "ENSMUSP00000152646.2"; transcript_support_level "1"; mgi_id "MGI:1202709"; havana_gene "OTTMUSG00000067555.1"; havana_transcript "OTTMUST00000163507.1";
chr13	HAVANA	CDS	73775149	73775367	0	+	0	gene_id "ENSMUSG00000021611.10"; transcript_id "ENSMUST00000221522.2"; gene_type "protein_coding"; gene_name "Tert"; transcript_type "nonsense_mediated_decay"; transcript_name "Tert-202"; exon_number 1; exon_id "ENSMUSE00001415163.2"; level 2; protein_id "ENSMUSP00000152750.2"; transcript_support_level "1"; mgi_id "MGI:1202709"; havana_gene "OTTMUSG00000067555.1"; havana_transcript "OTTMUST00000163508.1";
chr13	HAVANA	exon	73775470	73775757	0	+	.	gene_id "ENSMUSG00000021611.10"; transcript_id "ENSMUST00000223303.2"; gene_type "protein_coding"; gene_name "Tert"; transcript_type "nonsense_mediated_decay"; transcript_name "Tert-206"; exon_number 2; exon_id "ENSMUSE00001419040.2"; level 2; protein_id "ENSMUSP00000152646.2"; transcript_support_level "1"; mgi_id "MGI:1202709"; havana_gene "OTTMUSG00000067555.1"; havana_transcript "OTTMUST00000163507.1";
chr13	HAVANA	CDS	73775470	73775757	0	+	0	gene_id "ENSMUSG00000021611.10"; transcript_id "ENSMUST00000223303.2"; gene_type "protein_coding"; gene_name "Tert"; transcript_type "nonsense_mediated_decay"; transcript_name "Tert-206"; exon_number 2; exon_id "ENSMUSE00001419040.2"; level 2; protein_id "ENSMUSP00000152646.2"; transcript_support_level "1"; mgi_id "MGI:1202709"; havana_gene "OTTMUSG00000067555.1"; havana_transcript "OTTMUST00000163507.1";
chr13	HAVANA	exon	73775470	73775757	0	+	.	gene_id "ENSMUSG00000021611.10"; transcript_id "ENSMUST00000221522.2"; gene_type "protein_coding"; gene_name "Tert"; transcript_type "nonsense_mediated_decay"; transcript_name "Tert-202"; exon_number 2; exon_id "ENSMUSE00001419040.2"; level 2; protein_id "ENSMUSP00000152750.2"; transcript_support_level "1"; mgi_id "MGI:1202709"; havana_gene "OTTMUSG00000067555.1"; havana_transcript "OTTMUST00000163508.1";
chr13	HAVANA	CDS	73775470	73775757	0	+	0	gene_id "ENSMUSG00000021611.10"; transcript_id "ENSMUST00000221522.2"; gene_type "protein_coding"; gene_name "Tert"; transcript_type "nonsense_mediated_decay"; transcript_name "Tert-202"; exon_number 2; exon_id "ENSMUSE00001419040.2"; level 2; protein_id "ENSMUSP00000152750.2"; transcript_support_level "1"; mgi_id "MGI:1202709"; havana_gene "OTTMUSG00000067555.1"; havana_transcript "OTTMUST00000163508.1";
chr13	HAVANA	exon	73775470	73776793	0	+	.	gene_id "ENSMUSG00000021611.10"; transcript_id "ENSMUST00000022104.9"; gene_type "protein_coding"; gene_name "Tert"; transcript_type "protein_coding"; transcript_name "Tert-201"; exon_number 2; exon_id "ENSMUSE00000225406.4"; level 2; protein_id "ENSMUSP00000022104.8"; transcript_support_level "1"; mgi_id "MGI:1202709"; tag "basic"; tag "Ensembl_canonical"; tag "GENCODE_Primary"; tag "appris_principal_1"; tag "CCDS"; ccdsid "CCDS26633.1"; havana_gene "OTTMUSG00000067555.1"; havana_transcript "OTTMUST00000163506.1";
chr13	HAVANA	CDS	73775470	73776793	0	+	0	gene_id "ENSMUSG00000021611.10"; transcript_id "ENSMUST00000022104.9"; gene_type "protein_coding"; gene_name "Tert"; transcript_type "protein_coding"; transcript_name "Tert-201"; exon_number 2; exon_id "ENSMUSE00000225406.4"; level 2; protein_id "ENSMUSP00000022104.8"; transcript_support_level "1"; mgi_id "MGI:1202709"; tag "basic"; tag "Ensembl_canonical"; tag "GENCODE_Primary"; tag "appris_principal_1"; tag "CCDS"; ccdsid "CCDS26633.1"; havana_gene "OTTMUSG00000067555.1"; havana_transcript "OTTMUST00000163506.1";
chr13	HAVANA	exon	73775470	73777794	0	+	.	gene_id "ENSMUSG00000021611.10"; transcript_id "ENSMUST00000223196.2"; gene_type "protein_coding"; gene_name "Tert"; transcript_type "retained_intron"; transcript_name "Tert-205"; exon_number 2; exon_id "ENSMUSE00001420065.2"; level 2; transcript_support_level "1"; mgi_id "MGI:1202709"; havana_gene "OTTMUSG00000067555.1"; havana_transcript "OTTMUST00000163505.1";
chr13	HAVANA	CDS	73776267	73776320	0	+	0	gene_id "ENSMUSG00000021611.10"; transcript_id "ENSMUST00000223303.2"; gene_type "protein_coding"; gene_name "Tert"; transcript_type "nonsense_mediated_decay"; transcript_name "Tert-206"; exon_number 3; exon_id "ENSMUSE00001420464.2"; level 2; protein_id "ENSMUSP00000152646.2"; transcript_support_level "1"; mgi_id "MGI:1202709"; havana_gene "OTTMUSG00000067555.1"; havana_transcript "OTTMUST00000163507.1";
chr13	HAVANA	CDS	73776267	73776320	0	+	0	gene_id "ENSMUSG00000021611.10"; transcript_id "ENSMUST00000221522.2"; gene_type "protein_coding"; gene_name "Tert"; transcript_type "nonsense_mediated_decay"; transcript_name "Tert-202"; exon_number 3; exon_id "ENSMUSE00001419992.2"; level 2; protein_id "ENSMUSP00000152750.2"; transcript_support_level "1"; mgi_id "MGI:1202709"; havana_gene "OTTMUSG00000067555.1"; havana_transcript "OTTMUST00000163508.1";
chr13	HAVANA	exon	73776267	73776600	0	+	.	gene_id "ENSMUSG00000021611.10"; transcript_id "ENSMUST00000221522.2"; gene_type "protein_coding"; gene_name "Tert"; transcript_type "nonsense_mediated_decay"; transcript_name "Tert-202"; exon_number 3; exon_id "ENSMUSE00001419992.2"; level 2; protein_id "ENSMUSP00000152750.2"; transcript_support_level "1"; mgi_id "MGI:1202709"; havana_gene "OTTMUSG00000067555.1"; havana_transcript "OTTMUST00000163508.1";
chr13	HAVANA	exon	73776267	73776793	0	+	.	gene_id "ENSMUSG00000021611.10"; transcript_id "ENSMUST00000223303.2"; gene_type "protein_coding"; gene_name "Tert"; transcript_type "nonsense_mediated_decay"; transcript_name "Tert-206"; exon_number 3; exon_id "ENSMUSE00001420464.2"; level 2; protein_id "ENSMUSP00000152646.2"; transcript_support_level "1"; mgi_id "MGI:1202709"; havana_gene "OTTMUSG00000067555.1"; havana_transcript "OTTMUST00000163507.1";
chr13	HAVANA	stop_codon	73776321	73776323	0	+	0	gene_id "ENSMUSG00000021611.10"; transcript_id "ENSMUST00000223303.2"; gene_type "protein_coding"; gene_name "Tert"; transcript_type "nonsense_mediated_decay"; transcript_name "Tert-206"; exon_number 3; exon_id "ENSMUSE00001420464.2"; level 2; protein_id "ENSMUSP00000152646.2"; transcript_support_level "1"; mgi_id "MGI:1202709"; havana_gene "OTTMUSG00000067555.1"; havana_transcript "OTTMUST00000163507.1";
chr13	HAVANA	stop_codon	73776321	73776323	0	+	0	gene_id "ENSMUSG00000021611.10"; transcript_id "ENSMUST00000221522.2"; gene_type "protein_coding"; gene_name "Tert"; transcript_type "nonsense_mediated_decay"; transcript_name "Tert-202"; exon_number 3; exon_id "ENSMUSE00001419992.2"; level 2; protein_id "ENSMUSP00000152750.2"; transcript_support_level "1"; mgi_id "MGI:1202709"; havana_gene "OTTMUSG00000067555.1"; havana_transcript "OTTMUST00000163508.1";
chr13	HAVANA	UTR	73776321	73776600	0	+	.	gene_id "ENSMUSG00000021611.10"; transcript_id "ENSMUST00000221522.2"; gene_type "protein_coding"; gene_name "Tert"; transcript_type "nonsense_mediated_decay"; transcript_name "Tert-202"; exon_number 3; exon_id "ENSMUSE00001419992.2"; level 2; protein_id "ENSMUSP00000152750.2"; transcript_support_level "1"; mgi_id "MGI:1202709"; havana_gene "OTTMUSG00000067555.1"; havana_transcript "OTTMUST00000163508.1";
chr13	HAVANA	UTR	73776321	73776793	0	+	.	gene_id "ENSMUSG00000021611.10"; transcript_id "ENSMUST00000223303.2"; gene_type "protein_coding"; gene_name "Tert"; transcript_type "nonsense_mediated_decay"; transcript_name "Tert-206"; exon_number 3; exon_id "ENSMUSE00001420464.2"; level 2; protein_id "ENSMUSP00000152646.2"; transcript_support_level "1"; mgi_id "MGI:1202709"; havana_gene "OTTMUSG00000067555.1"; havana_transcript "OTTMUST00000163507.1";
chr13	HAVANA	exon	73782271	73782466	0	+	.	gene_id "ENSMUSG00000021611.10"; transcript_id "ENSMUST00000022104.9"; gene_type "protein_coding"; gene_name "Tert"; transcript_type "protein_coding"; transcript_name "Tert-201"; exon_number 3; exon_id "ENSMUSE00000995215.2"; level 2; protein_id "ENSMUSP00000022104.8"; transcript_support_level "1"; mgi_id "MGI:1202709"; tag "basic"; tag "Ensembl_canonical"; tag "GENCODE_Primary"; tag "appris_principal_1"; tag "CCDS"; ccdsid "CCDS26633.1"; havana_gene "OTTMUSG00000067555.1"; havana_transcript "OTTMUST00000163506.1";
chr13	HAVANA	CDS	73782271	73782466	0	+	2	gene_id "ENSMUSG00000021611.10"; transcript_id "ENSMUST00000022104.9"; gene_type "protein_coding"; gene_name "Tert"; transcript_type "protein_coding"; transcript_name "Tert-201"; exon_number 3; exon_id "ENSMUSE00000995215.2"; level 2; protein_id "ENSMUSP00000022104.8"; transcript_support_level "1"; mgi_id "MGI:1202709"; tag "basic"; tag "Ensembl_canonical"; tag "GENCODE_Primary"; tag "appris_principal_1"; tag "CCDS"; ccdsid "CCDS26633.1"; havana_gene "OTTMUSG00000067555.1"; havana_transcript "OTTMUST00000163506.1";
chr13	HAVANA	exon	73782271	73782466	0	+	.	gene_id "ENSMUSG00000021611.10"; transcript_id "ENSMUST00000223303.2"; gene_type "protein_coding"; gene_name "Tert"; transcript_type "nonsense_mediated_decay"; transcript_name "Tert-206"; exon_number 4; exon_id "ENSMUSE00001413808.2"; level 2; protein_id "ENSMUSP00000152646.2"; transcript_support_level "1"; mgi_id "MGI:1202709"; havana_gene "OTTMUSG00000067555.1"; havana_transcript "OTTMUST00000163507.1";
chr13	HAVANA	UTR	73782271	73782466	0	+	.	gene_id "ENSMUSG00000021611.10"; transcript_id "ENSMUST00000223303.2"; gene_type "protein_coding"; gene_name "Tert"; transcript_type "nonsense_mediated_decay"; transcript_name "Tert-206"; exon_number 4; exon_id "ENSMUSE00001413808.2"; level 2; protein_id "ENSMUSP00000152646.2"; transcript_support_level "1"; mgi_id "MGI:1202709"; havana_gene "OTTMUSG00000067555.1"; havana_transcript "OTTMUST00000163507.1";
chr13	HAVANA	exon	73782271	73782466	0	+	.	gene_id "ENSMUSG00000021611.10"; transcript_id "ENSMUST00000221522.2"; gene_type "protein_coding"; gene_name "Tert"; transcript_type "nonsense_mediated_decay"; transcript_name "Tert-202"; exon_number 4; exon_id "ENSMUSE00001413808.2"; level 2; protein_id "ENSMUSP00000152750.2"; transcript_support_level "1"; mgi_id "MGI:1202709"; havana_gene "OTTMUSG00000067555.1"; havana_transcript "OTTMUST00000163508.1";
chr13	HAVANA	UTR	73782271	73782466	0	+	.	gene_id "ENSMUSG00000021611.10"; transcript_id "ENSMUST00000221522.2"; gene_type "protein_coding"; gene_name "Tert"; transcript_type "nonsense_mediated_decay"; transcript_name "Tert-202"; exon_number 4; exon_id "ENSMUSE00001413808.2"; level 2; protein_id "ENSMUSP00000152750.2"; transcript_support_level "1"; mgi_id "MGI:1202709"; havana_gene "OTTMUSG00000067555.1"; havana_transcript "OTTMUST00000163508.1";
chr13	sragcm37_es	exon	73783150	73783335	2.23234227669082	+	.	gene_id "ENSMUSG00000021611.10"; transcript_id "ENSMUSG00000021611.10_tx_2"; exon_id "chr13_73783150_73783335_+"; exonnum "1"; txlen "2030";
chr13	HAVANA	exon	73783539	73783719	0	+	.	gene_id "ENSMUSG00000021611.10"; transcript_id "ENSMUST00000022104.9"; gene_type "protein_coding"; gene_name "Tert"; transcript_type "protein_coding"; transcript_name "Tert-201"; exon_number 4; exon_id "ENSMUSE00000225384.4"; level 2; protein_id "ENSMUSP00000022104.8"; transcript_support_level "1"; mgi_id "MGI:1202709"; tag "basic"; tag "Ensembl_canonical"; tag "GENCODE_Primary"; tag "appris_principal_1"; tag "CCDS"; ccdsid "CCDS26633.1"; havana_gene "OTTMUSG00000067555.1"; havana_transcript "OTTMUST00000163506.1";
chr13	HAVANA	CDS	73783539	73783719	0	+	1	gene_id "ENSMUSG00000021611.10"; transcript_id "ENSMUST00000022104.9"; gene_type "protein_coding"; gene_name "Tert"; transcript_type "protein_coding"; transcript_name "Tert-201"; exon_number 4; exon_id "ENSMUSE00000225384.4"; level 2; protein_id "ENSMUSP00000022104.8"; transcript_support_level "1"; mgi_id "MGI:1202709"; tag "basic"; tag "Ensembl_canonical"; tag "GENCODE_Primary"; tag "appris_principal_1"; tag "CCDS"; ccdsid "CCDS26633.1"; havana_gene "OTTMUSG00000067555.1"; havana_transcript "OTTMUST00000163506.1";
chr13	HAVANA	exon	73783539	73783719	0	+	.	gene_id "ENSMUSG00000021611.10"; transcript_id "ENSMUST00000223303.2"; gene_type "protein_coding"; gene_name "Tert"; transcript_type "nonsense_mediated_decay"; transcript_name "Tert-206"; exon_number 5; exon_id "ENSMUSE00001417534.2"; level 2; protein_id "ENSMUSP00000152646.2"; transcript_support_level "1"; mgi_id "MGI:1202709"; havana_gene "OTTMUSG00000067555.1"; havana_transcript "OTTMUST00000163507.1";
chr13	HAVANA	UTR	73783539	73783719	0	+	.	gene_id "ENSMUSG00000021611.10"; transcript_id "ENSMUST00000223303.2"; gene_type "protein_coding"; gene_name "Tert"; transcript_type "nonsense_mediated_decay"; transcript_name "Tert-206"; exon_number 5; exon_id "ENSMUSE00001417534.2"; level 2; protein_id "ENSMUSP00000152646.2"; transcript_support_level "1"; mgi_id "MGI:1202709"; havana_gene "OTTMUSG00000067555.1"; havana_transcript "OTTMUST00000163507.1";
chr13	HAVANA	exon	73783539	73783719	0	+	.	gene_id "ENSMUSG00000021611.10"; transcript_id "ENSMUST00000221522.2"; gene_type "protein_coding"; gene_name "Tert"; transcript_type "nonsense_mediated_decay"; transcript_name "Tert-202"; exon_number 5; exon_id "ENSMUSE00001417534.2"; level 2; protein_id "ENSMUSP00000152750.2"; transcript_support_level "1"; mgi_id "MGI:1202709"; havana_gene "OTTMUSG00000067555.1"; havana_transcript "OTTMUST00000163508.1";
chr13	HAVANA	UTR	73783539	73783719	0	+	.	gene_id "ENSMUSG00000021611.10"; transcript_id "ENSMUST00000221522.2"; gene_type "protein_coding"; gene_name "Tert"; transcript_type "nonsense_mediated_decay"; transcript_name "Tert-202"; exon_number 5; exon_id "ENSMUSE00001417534.2"; level 2; protein_id "ENSMUSP00000152750.2"; transcript_support_level "1"; mgi_id "MGI:1202709"; havana_gene "OTTMUSG00000067555.1"; havana_transcript "OTTMUST00000163508.1";
chr13	ENSEMBL_gcm37	exon	73783539	73783719	2.23234227669082	+	.	gene_id "ENSMUSG00000021611.10"; transcript_id "ENSMUSG00000021611.10_tx_2"; exon_id "chr13_73783539_73783719_+"; exonnum "2"; txlen "2030";
chr13	HAVANA	exon	73784476	73784655	0	+	.	gene_id "ENSMUSG00000021611.10"; transcript_id "ENSMUST00000022104.9"; gene_type "protein_coding"; gene_name "Tert"; transcript_type "protein_coding"; transcript_name "Tert-201"; exon_number 5; exon_id "ENSMUSE00000225380.5"; level 2; protein_id "ENSMUSP00000022104.8"; transcript_support_level "1"; mgi_id "MGI:1202709"; tag "basic"; tag "Ensembl_canonical"; tag "GENCODE_Primary"; tag "appris_principal_1"; tag "CCDS"; ccdsid "CCDS26633.1"; havana_gene "OTTMUSG00000067555.1"; havana_transcript "OTTMUST00000163506.1";
chr13	HAVANA	CDS	73784476	73784655	0	+	0	gene_id "ENSMUSG00000021611.10"; transcript_id "ENSMUST00000022104.9"; gene_type "protein_coding"; gene_name "Tert"; transcript_type "protein_coding"; transcript_name "Tert-201"; exon_number 5; exon_id "ENSMUSE00000225380.5"; level 2; protein_id "ENSMUSP00000022104.8"; transcript_support_level "1"; mgi_id "MGI:1202709"; tag "basic"; tag "Ensembl_canonical"; tag "GENCODE_Primary"; tag "appris_principal_1"; tag "CCDS"; ccdsid "CCDS26633.1"; havana_gene "OTTMUSG00000067555.1"; havana_transcript "OTTMUST00000163506.1";
chr13	HAVANA	exon	73784476	73784655	0	+	.	gene_id "ENSMUSG00000021611.10"; transcript_id "ENSMUST00000223303.2"; gene_type "protein_coding"; gene_name "Tert"; transcript_type "nonsense_mediated_decay"; transcript_name "Tert-206"; exon_number 6; exon_id "ENSMUSE00001421067.2"; level 2; protein_id "ENSMUSP00000152646.2"; transcript_support_level "1"; mgi_id "MGI:1202709"; havana_gene "OTTMUSG00000067555.1"; havana_transcript "OTTMUST00000163507.1";
chr13	HAVANA	UTR	73784476	73784655	0	+	.	gene_id "ENSMUSG00000021611.10"; transcript_id "ENSMUST00000223303.2"; gene_type "protein_coding"; gene_name "Tert"; transcript_type "nonsense_mediated_decay"; transcript_name "Tert-206"; exon_number 6; exon_id "ENSMUSE00001421067.2"; level 2; protein_id "ENSMUSP00000152646.2"; transcript_support_level "1"; mgi_id "MGI:1202709"; havana_gene "OTTMUSG00000067555.1"; havana_transcript "OTTMUST00000163507.1";
chr13	HAVANA	exon	73784476	73784655	0	+	.	gene_id "ENSMUSG00000021611.10"; transcript_id "ENSMUST00000221522.2"; gene_type "protein_coding"; gene_name "Tert"; transcript_type "nonsense_mediated_decay"; transcript_name "Tert-202"; exon_number 6; exon_id "ENSMUSE00001421067.2"; level 2; protein_id "ENSMUSP00000152750.2"; transcript_support_level "1"; mgi_id "MGI:1202709"; havana_gene "OTTMUSG00000067555.1"; havana_transcript "OTTMUST00000163508.1";
chr13	HAVANA	UTR	73784476	73784655	0	+	.	gene_id "ENSMUSG00000021611.10"; transcript_id "ENSMUST00000221522.2"; gene_type "protein_coding"; gene_name "Tert"; transcript_type "nonsense_mediated_decay"; transcript_name "Tert-202"; exon_number 6; exon_id "ENSMUSE00001421067.2"; level 2; protein_id "ENSMUSP00000152750.2"; transcript_support_level "1"; mgi_id "MGI:1202709"; havana_gene "OTTMUSG00000067555.1"; havana_transcript "OTTMUST00000163508.1";
chr13	ENSEMBL_gcm37	exon	73784476	73784655	2.23234227669082	+	.	gene_id "ENSMUSG00000021611.10"; transcript_id "ENSMUSG00000021611.10_tx_2"; exon_id "chr13_73784476_73784655_+"; exonnum "3"; txlen "2030";
chr13	HAVANA	exon	73784634	73784655	0	+	.	gene_id "ENSMUSG00000021611.10"; transcript_id "ENSMUST00000222251.2"; gene_type "protein_coding"; gene_name "Tert"; transcript_type "nonsense_mediated_decay"; transcript_name "Tert-203"; exon_number 1; exon_id "ENSMUSE00001415649.2"; level 2; protein_id "ENSMUSP00000152835.2"; transcript_support_level "1"; mgi_id "MGI:1202709"; tag "mRNA_start_NF"; tag "cds_start_NF"; havana_gene "OTTMUSG00000067555.1"; havana_transcript "OTTMUST00000163509.1";
chr13	HAVANA	CDS	73784634	73784655	0	+	1	gene_id "ENSMUSG00000021611.10"; transcript_id "ENSMUST00000222251.2"; gene_type "protein_coding"; gene_name "Tert"; transcript_type "nonsense_mediated_decay"; transcript_name "Tert-203"; exon_number 1; exon_id "ENSMUSE00001415649.2"; level 2; protein_id "ENSMUSP00000152835.2"; transcript_support_level "1"; mgi_id "MGI:1202709"; tag "mRNA_start_NF"; tag "cds_start_NF"; havana_gene "OTTMUSG00000067555.1"; havana_transcript "OTTMUST00000163509.1";
chr13	HAVANA	transcript	73784634	73790191	0	+	.	gene_id "ENSMUSG00000021611.10"; transcript_id "ENSMUST00000222251.2"; gene_type "protein_coding"; gene_name "Tert"; transcript_type "nonsense_mediated_decay"; transcript_name "Tert-203"; level 2; protein_id "ENSMUSP00000152835.2"; transcript_support_level "1"; mgi_id "MGI:1202709"; tag "mRNA_start_NF"; tag "cds_start_NF"; havana_gene "OTTMUSG00000067555.1"; havana_transcript "OTTMUST00000163509.1";
chr13	HAVANA	CDS	73785222	73785344	0	+	0	gene_id "ENSMUSG00000021611.10"; transcript_id "ENSMUST00000222251.2"; gene_type "protein_coding"; gene_name "Tert"; transcript_type "nonsense_mediated_decay"; transcript_name "Tert-203"; exon_number 2; exon_id "ENSMUSE00001419233.2"; level 2; protein_id "ENSMUSP00000152835.2"; transcript_support_level "1"; mgi_id "MGI:1202709"; tag "mRNA_start_NF"; tag "cds_start_NF"; havana_gene "OTTMUSG00000067555.1"; havana_transcript "OTTMUST00000163509.1";
chr13	HAVANA	exon	73785222	73785483	0	+	.	gene_id "ENSMUSG00000021611.10"; transcript_id "ENSMUST00000222251.2"; gene_type "protein_coding"; gene_name "Tert"; transcript_type "nonsense_mediated_decay"; transcript_name "Tert-203"; exon_number 2; exon_id "ENSMUSE00001419233.2"; level 2; protein_id "ENSMUSP00000152835.2"; transcript_support_level "1"; mgi_id "MGI:1202709"; tag "mRNA_start_NF"; tag "cds_start_NF"; havana_gene "OTTMUSG00000067555.1"; havana_transcript "OTTMUST00000163509.1";
chr13	HAVANA	exon	73785325	73785483	0	+	.	gene_id "ENSMUSG00000021611.10"; transcript_id "ENSMUST00000022104.9"; gene_type "protein_coding"; gene_name "Tert"; transcript_type "protein_coding"; transcript_name "Tert-201"; exon_number 6; exon_id "ENSMUSE00000225375.4"; level 2; protein_id "ENSMUSP00000022104.8"; transcript_support_level "1"; mgi_id "MGI:1202709"; tag "basic"; tag "Ensembl_canonical"; tag "GENCODE_Primary"; tag "appris_principal_1"; tag "CCDS"; ccdsid "CCDS26633.1"; havana_gene "OTTMUSG00000067555.1"; havana_transcript "OTTMUST00000163506.1";
chr13	HAVANA	CDS	73785325	73785483	0	+	0	gene_id "ENSMUSG00000021611.10"; transcript_id "ENSMUST00000022104.9"; gene_type "protein_coding"; gene_name "Tert"; transcript_type "protein_coding"; transcript_name "Tert-201"; exon_number 6; exon_id "ENSMUSE00000225375.4"; level 2; protein_id "ENSMUSP00000022104.8"; transcript_support_level "1"; mgi_id "MGI:1202709"; tag "basic"; tag "Ensembl_canonical"; tag "GENCODE_Primary"; tag "appris_principal_1"; tag "CCDS"; ccdsid "CCDS26633.1"; havana_gene "OTTMUSG00000067555.1"; havana_transcript "OTTMUST00000163506.1";
chr13	HAVANA	exon	73785325	73785483	0	+	.	gene_id "ENSMUSG00000021611.10"; transcript_id "ENSMUST00000223303.2"; gene_type "protein_coding"; gene_name "Tert"; transcript_type "nonsense_mediated_decay"; transcript_name "Tert-206"; exon_number 7; exon_id "ENSMUSE00001413720.2"; level 2; protein_id "ENSMUSP00000152646.2"; transcript_support_level "1"; mgi_id "MGI:1202709"; havana_gene "OTTMUSG00000067555.1"; havana_transcript "OTTMUST00000163507.1";
chr13	HAVANA	UTR	73785325	73785483	0	+	.	gene_id "ENSMUSG00000021611.10"; transcript_id "ENSMUST00000223303.2"; gene_type "protein_coding"; gene_name "Tert"; transcript_type "nonsense_mediated_decay"; transcript_name "Tert-206"; exon_number 7; exon_id "ENSMUSE00001413720.2"; level 2; protein_id "ENSMUSP00000152646.2"; transcript_support_level "1"; mgi_id "MGI:1202709"; havana_gene "OTTMUSG00000067555.1"; havana_transcript "OTTMUST00000163507.1";
chr13	HAVANA	exon	73785325	73785483	0	+	.	gene_id "ENSMUSG00000021611.10"; transcript_id "ENSMUST00000221522.2"; gene_type "protein_coding"; gene_name "Tert"; transcript_type "nonsense_mediated_decay"; transcript_name "Tert-202"; exon_number 7; exon_id "ENSMUSE00001413720.2"; level 2; protein_id "ENSMUSP00000152750.2"; transcript_support_level "1"; mgi_id "MGI:1202709"; havana_gene "OTTMUSG00000067555.1"; havana_transcript "OTTMUST00000163508.1";
chr13	HAVANA	UTR	73785325	73785483	0	+	.	gene_id "ENSMUSG00000021611.10"; transcript_id "ENSMUST00000221522.2"; gene_type "protein_coding"; gene_name "Tert"; transcript_type "nonsense_mediated_decay"; transcript_name "Tert-202"; exon_number 7; exon_id "ENSMUSE00001413720.2"; level 2; protein_id "ENSMUSP00000152750.2"; transcript_support_level "1"; mgi_id "MGI:1202709"; havana_gene "OTTMUSG00000067555.1"; havana_transcript "OTTMUST00000163508.1";
chr13	ENSEMBL_gcm37	exon	73785325	73785483	2.23234227669082	+	.	gene_id "ENSMUSG00000021611.10"; transcript_id "ENSMUSG00000021611.10_tx_2"; exon_id "chr13_73785325_73785483_+"; exonnum "4"; txlen "2030";
chr13	HAVANA	stop_codon	73785345	73785347	0	+	0	gene_id "ENSMUSG00000021611.10"; transcript_id "ENSMUST00000222251.2"; gene_type "protein_coding"; gene_name "Tert"; transcript_type "nonsense_mediated_decay"; transcript_name "Tert-203"; exon_number 2; exon_id "ENSMUSE00001419233.2"; level 2; protein_id "ENSMUSP00000152835.2"; transcript_support_level "1"; mgi_id "MGI:1202709"; tag "mRNA_start_NF"; tag "cds_start_NF"; havana_gene "OTTMUSG00000067555.1"; havana_transcript "OTTMUST00000163509.1";
chr13	HAVANA	UTR	73785345	73785483	0	+	.	gene_id "ENSMUSG00000021611.10"; transcript_id "ENSMUST00000222251.2"; gene_type "protein_coding"; gene_name "Tert"; transcript_type "nonsense_mediated_decay"; transcript_name "Tert-203"; exon_number 2; exon_id "ENSMUSE00001419233.2"; level 2; protein_id "ENSMUSP00000152835.2"; transcript_support_level "1"; mgi_id "MGI:1202709"; tag "mRNA_start_NF"; tag "cds_start_NF"; havana_gene "OTTMUSG00000067555.1"; havana_transcript "OTTMUST00000163509.1";
chr13	HAVANA	exon	73787275	73787376	0	+	.	gene_id "ENSMUSG00000021611.10"; transcript_id "ENSMUST00000022104.9"; gene_type "protein_coding"; gene_name "Tert"; transcript_type "protein_coding"; transcript_name "Tert-201"; exon_number 7; exon_id "ENSMUSE00000225368.4"; level 2; protein_id "ENSMUSP00000022104.8"; transcript_support_level "1"; mgi_id "MGI:1202709"; tag "basic"; tag "Ensembl_canonical"; tag "GENCODE_Primary"; tag "appris_principal_1"; tag "CCDS"; ccdsid "CCDS26633.1"; havana_gene "OTTMUSG00000067555.1"; havana_transcript "OTTMUST00000163506.1";
chr13	HAVANA	CDS	73787275	73787376	0	+	0	gene_id "ENSMUSG00000021611.10"; transcript_id "ENSMUST00000022104.9"; gene_type "protein_coding"; gene_name "Tert"; transcript_type "protein_coding"; transcript_name "Tert-201"; exon_number 7; exon_id "ENSMUSE00000225368.4"; level 2; protein_id "ENSMUSP00000022104.8"; transcript_support_level "1"; mgi_id "MGI:1202709"; tag "basic"; tag "Ensembl_canonical"; tag "GENCODE_Primary"; tag "appris_principal_1"; tag "CCDS"; ccdsid "CCDS26633.1"; havana_gene "OTTMUSG00000067555.1"; havana_transcript "OTTMUST00000163506.1";
chr13	HAVANA	exon	73787275	73787376	0	+	.	gene_id "ENSMUSG00000021611.10"; transcript_id "ENSMUST00000223303.2"; gene_type "protein_coding"; gene_name "Tert"; transcript_type "nonsense_mediated_decay"; transcript_name "Tert-206"; exon_number 8; exon_id "ENSMUSE00001417802.2"; level 2; protein_id "ENSMUSP00000152646.2"; transcript_support_level "1"; mgi_id "MGI:1202709"; havana_gene "OTTMUSG00000067555.1"; havana_transcript "OTTMUST00000163507.1";
chr13	HAVANA	UTR	73787275	73787376	0	+	.	gene_id "ENSMUSG00000021611.10"; transcript_id "ENSMUST00000223303.2"; gene_type "protein_coding"; gene_name "Tert"; transcript_type "nonsense_mediated_decay"; transcript_name "Tert-206"; exon_number 8; exon_id "ENSMUSE00001417802.2"; level 2; protein_id "ENSMUSP00000152646.2"; transcript_support_level "1"; mgi_id "MGI:1202709"; havana_gene "OTTMUSG00000067555.1"; havana_transcript "OTTMUST00000163507.1";
chr13	HAVANA	exon	73787275	73787376	0	+	.	gene_id "ENSMUSG00000021611.10"; transcript_id "ENSMUST00000221522.2"; gene_type "protein_coding"; gene_name "Tert"; transcript_type "nonsense_mediated_decay"; transcript_name "Tert-202"; exon_number 8; exon_id "ENSMUSE00001417802.2"; level 2; protein_id "ENSMUSP00000152750.2"; transcript_support_level "1"; mgi_id "MGI:1202709"; havana_gene "OTTMUSG00000067555.1"; havana_transcript "OTTMUST00000163508.1";
chr13	HAVANA	UTR	73787275	73787376	0	+	.	gene_id "ENSMUSG00000021611.10"; transcript_id "ENSMUST00000221522.2"; gene_type "protein_coding"; gene_name "Tert"; transcript_type "nonsense_mediated_decay"; transcript_name "Tert-202"; exon_number 8; exon_id "ENSMUSE00001417802.2"; level 2; protein_id "ENSMUSP00000152750.2"; transcript_support_level "1"; mgi_id "MGI:1202709"; havana_gene "OTTMUSG00000067555.1"; havana_transcript "OTTMUST00000163508.1";
chr13	HAVANA	exon	73787275	73787376	0	+	.	gene_id "ENSMUSG00000021611.10"; transcript_id "ENSMUST00000222251.2"; gene_type "protein_coding"; gene_name "Tert"; transcript_type "nonsense_mediated_decay"; transcript_name "Tert-203"; exon_number 3; exon_id "ENSMUSE00001417802.2"; level 2; protein_id "ENSMUSP00000152835.2"; transcript_support_level "1"; mgi_id "MGI:1202709"; tag "mRNA_start_NF"; tag "cds_start_NF"; havana_gene "OTTMUSG00000067555.1"; havana_transcript "OTTMUST00000163509.1";
chr13	HAVANA	UTR	73787275	73787376	0	+	.	gene_id "ENSMUSG00000021611.10"; transcript_id "ENSMUST00000222251.2"; gene_type "protein_coding"; gene_name "Tert"; transcript_type "nonsense_mediated_decay"; transcript_name "Tert-203"; exon_number 3; exon_id "ENSMUSE00001417802.2"; level 2; protein_id "ENSMUSP00000152835.2"; transcript_support_level "1"; mgi_id "MGI:1202709"; tag "mRNA_start_NF"; tag "cds_start_NF"; havana_gene "OTTMUSG00000067555.1"; havana_transcript "OTTMUST00000163509.1";
chr13	ENSEMBL_gcm37	exon	73787275	73787376	2.23234227669082	+	.	gene_id "ENSMUSG00000021611.10"; transcript_id "ENSMUSG00000021611.10_tx_2"; exon_id "chr13_73787275_73787376_+"; exonnum "5"; txlen "2030";
chr13	HAVANA	exon	73788105	73788190	0	+	.	gene_id "ENSMUSG00000021611.10"; transcript_id "ENSMUST00000022104.9"; gene_type "protein_coding"; gene_name "Tert"; transcript_type "protein_coding"; transcript_name "Tert-201"; exon_number 8; exon_id "ENSMUSE00000119402.4"; level 2; protein_id "ENSMUSP00000022104.8"; transcript_support_level "1"; mgi_id "MGI:1202709"; tag "basic"; tag "Ensembl_canonical"; tag "GENCODE_Primary"; tag "appris_principal_1"; tag "CCDS"; ccdsid "CCDS26633.1"; havana_gene "OTTMUSG00000067555.1"; havana_transcript "OTTMUST00000163506.1";
chr13	HAVANA	CDS	73788105	73788190	0	+	0	gene_id "ENSMUSG00000021611.10"; transcript_id "ENSMUST00000022104.9"; gene_type "protein_coding"; gene_name "Tert"; transcript_type "protein_coding"; transcript_name "Tert-201"; exon_number 8; exon_id "ENSMUSE00000119402.4"; level 2; protein_id "ENSMUSP00000022104.8"; transcript_support_level "1"; mgi_id "MGI:1202709"; tag "basic"; tag "Ensembl_canonical"; tag "GENCODE_Primary"; tag "appris_principal_1"; tag "CCDS"; ccdsid "CCDS26633.1"; havana_gene "OTTMUSG00000067555.1"; havana_transcript "OTTMUST00000163506.1";
chr13	HAVANA	exon	73788105	73788190	0	+	.	gene_id "ENSMUSG00000021611.10"; transcript_id "ENSMUST00000223303.2"; gene_type "protein_coding"; gene_name "Tert"; transcript_type "nonsense_mediated_decay"; transcript_name "Tert-206"; exon_number 9; exon_id "ENSMUSE00001420752.2"; level 2; protein_id "ENSMUSP00000152646.2"; transcript_support_level "1"; mgi_id "MGI:1202709"; havana_gene "OTTMUSG00000067555.1"; havana_transcript "OTTMUST00000163507.1";
chr13	HAVANA	UTR	73788105	73788190	0	+	.	gene_id "ENSMUSG00000021611.10"; transcript_id "ENSMUST00000223303.2"; gene_type "protein_coding"; gene_name "Tert"; transcript_type "nonsense_mediated_decay"; transcript_name "Tert-206"; exon_number 9; exon_id "ENSMUSE00001420752.2"; level 2; protein_id "ENSMUSP00000152646.2"; transcript_support_level "1"; mgi_id "MGI:1202709"; havana_gene "OTTMUSG00000067555.1"; havana_transcript "OTTMUST00000163507.1";
chr13	HAVANA	exon	73788105	73788190	0	+	.	gene_id "ENSMUSG00000021611.10"; transcript_id "ENSMUST00000221522.2"; gene_type "protein_coding"; gene_name "Tert"; transcript_type "nonsense_mediated_decay"; transcript_name "Tert-202"; exon_number 9; exon_id "ENSMUSE00001420752.2"; level 2; protein_id "ENSMUSP00000152750.2"; transcript_support_level "1"; mgi_id "MGI:1202709"; havana_gene "OTTMUSG00000067555.1"; havana_transcript "OTTMUST00000163508.1";
chr13	HAVANA	UTR	73788105	73788190	0	+	.	gene_id "ENSMUSG00000021611.10"; transcript_id "ENSMUST00000221522.2"; gene_type "protein_coding"; gene_name "Tert"; transcript_type "nonsense_mediated_decay"; transcript_name "Tert-202"; exon_number 9; exon_id "ENSMUSE00001420752.2"; level 2; protein_id "ENSMUSP00000152750.2"; transcript_support_level "1"; mgi_id "MGI:1202709"; havana_gene "OTTMUSG00000067555.1"; havana_transcript "OTTMUST00000163508.1";
chr13	HAVANA	exon	73788105	73788190	0	+	.	gene_id "ENSMUSG00000021611.10"; transcript_id "ENSMUST00000222251.2"; gene_type "protein_coding"; gene_name "Tert"; transcript_type "nonsense_mediated_decay"; transcript_name "Tert-203"; exon_number 4; exon_id "ENSMUSE00001420752.2"; level 2; protein_id "ENSMUSP00000152835.2"; transcript_support_level "1"; mgi_id "MGI:1202709"; tag "mRNA_start_NF"; tag "cds_start_NF"; havana_gene "OTTMUSG00000067555.1"; havana_transcript "OTTMUST00000163509.1";
chr13	HAVANA	UTR	73788105	73788190	0	+	.	gene_id "ENSMUSG00000021611.10"; transcript_id "ENSMUST00000222251.2"; gene_type "protein_coding"; gene_name "Tert"; transcript_type "nonsense_mediated_decay"; transcript_name "Tert-203"; exon_number 4; exon_id "ENSMUSE00001420752.2"; level 2; protein_id "ENSMUSP00000152835.2"; transcript_support_level "1"; mgi_id "MGI:1202709"; tag "mRNA_start_NF"; tag "cds_start_NF"; havana_gene "OTTMUSG00000067555.1"; havana_transcript "OTTMUST00000163509.1";
chr13	ENSEMBL_gcm37	exon	73788105	73788190	2.23234227669082	+	.	gene_id "ENSMUSG00000021611.10"; transcript_id "ENSMUSG00000021611.10_tx_2"; exon_id "chr13_73788105_73788190_+"; exonnum "6"; txlen "2030";
chr13	HAVANA	exon	73788132	73788190	0	+	.	gene_id "ENSMUSG00000021611.10"; transcript_id "ENSMUST00000222912.2"; gene_type "protein_coding"; gene_name "Tert"; transcript_type "retained_intron"; transcript_name "Tert-204"; exon_number 1; exon_id "ENSMUSE00001417067.2"; level 2; transcript_support_level "5"; mgi_id "MGI:1202709"; havana_gene "OTTMUSG00000067555.1"; havana_transcript "OTTMUST00000163510.1";
chr13	HAVANA	transcript	73788132	73792761	0	+	.	gene_id "ENSMUSG00000021611.10"; transcript_id "ENSMUST00000222912.2"; gene_type "protein_coding"; gene_name "Tert"; transcript_type "retained_intron"; transcript_name "Tert-204"; level 2; transcript_support_level "5"; mgi_id "MGI:1202709"; havana_gene "OTTMUSG00000067555.1"; havana_transcript "OTTMUST00000163510.1";
chr13	HAVANA	exon	73790095	73790191	0	+	.	gene_id "ENSMUSG00000021611.10"; transcript_id "ENSMUST00000222251.2"; gene_type "protein_coding"; gene_name "Tert"; transcript_type "nonsense_mediated_decay"; transcript_name "Tert-203"; exon_number 5; exon_id "ENSMUSE00001415991.2"; level 2; protein_id "ENSMUSP00000152835.2"; transcript_support_level "1"; mgi_id "MGI:1202709"; tag "mRNA_start_NF"; tag "cds_start_NF"; havana_gene "OTTMUSG00000067555.1"; havana_transcript "OTTMUST00000163509.1";
chr13	HAVANA	UTR	73790095	73790191	0	+	.	gene_id "ENSMUSG00000021611.10"; transcript_id "ENSMUST00000222251.2"; gene_type "protein_coding"; gene_name "Tert"; transcript_type "nonsense_mediated_decay"; transcript_name "Tert-203"; exon_number 5; exon_id "ENSMUSE00001415991.2"; level 2; protein_id "ENSMUSP00000152835.2"; transcript_support_level "1"; mgi_id "MGI:1202709"; tag "mRNA_start_NF"; tag "cds_start_NF"; havana_gene "OTTMUSG00000067555.1"; havana_transcript "OTTMUST00000163509.1";
chr13	HAVANA	exon	73790095	73790208	0	+	.	gene_id "ENSMUSG00000021611.10"; transcript_id "ENSMUST00000022104.9"; gene_type "protein_coding"; gene_name "Tert"; transcript_type "protein_coding"; transcript_name "Tert-201"; exon_number 9; exon_id "ENSMUSE00000119400.4"; level 2; protein_id "ENSMUSP00000022104.8"; transcript_support_level "1"; mgi_id "MGI:1202709"; tag "basic"; tag "Ensembl_canonical"; tag "GENCODE_Primary"; tag "appris_principal_1"; tag "CCDS"; ccdsid "CCDS26633.1"; havana_gene "OTTMUSG00000067555.1"; havana_transcript "OTTMUST00000163506.1";
chr13	HAVANA	CDS	73790095	73790208	0	+	1	gene_id "ENSMUSG00000021611.10"; transcript_id "ENSMUST00000022104.9"; gene_type "protein_coding"; gene_name "Tert"; transcript_type "protein_coding"; transcript_name "Tert-201"; exon_number 9; exon_id "ENSMUSE00000119400.4"; level 2; protein_id "ENSMUSP00000022104.8"; transcript_support_level "1"; mgi_id "MGI:1202709"; tag "basic"; tag "Ensembl_canonical"; tag "GENCODE_Primary"; tag "appris_principal_1"; tag "CCDS"; ccdsid "CCDS26633.1"; havana_gene "OTTMUSG00000067555.1"; havana_transcript "OTTMUST00000163506.1";
chr13	HAVANA	exon	73790095	73790208	0	+	.	gene_id "ENSMUSG00000021611.10"; transcript_id "ENSMUST00000223303.2"; gene_type "protein_coding"; gene_name "Tert"; transcript_type "nonsense_mediated_decay"; transcript_name "Tert-206"; exon_number 10; exon_id "ENSMUSE00001416141.2"; level 2; protein_id "ENSMUSP00000152646.2"; transcript_support_level "1"; mgi_id "MGI:1202709"; havana_gene "OTTMUSG00000067555.1"; havana_transcript "OTTMUST00000163507.1";
chr13	HAVANA	UTR	73790095	73790208	0	+	.	gene_id "ENSMUSG00000021611.10"; transcript_id "ENSMUST00000223303.2"; gene_type "protein_coding"; gene_name "Tert"; transcript_type "nonsense_mediated_decay"; transcript_name "Tert-206"; exon_number 10; exon_id "ENSMUSE00001416141.2"; level 2; protein_id "ENSMUSP00000152646.2"; transcript_support_level "1"; mgi_id "MGI:1202709"; havana_gene "OTTMUSG00000067555.1"; havana_transcript "OTTMUST00000163507.1";
chr13	HAVANA	exon	73790095	73790208	0	+	.	gene_id "ENSMUSG00000021611.10"; transcript_id "ENSMUST00000221522.2"; gene_type "protein_coding"; gene_name "Tert"; transcript_type "nonsense_mediated_decay"; transcript_name "Tert-202"; exon_number 10; exon_id "ENSMUSE00001416141.2"; level 2; protein_id "ENSMUSP00000152750.2"; transcript_support_level "1"; mgi_id "MGI:1202709"; havana_gene "OTTMUSG00000067555.1"; havana_transcript "OTTMUST00000163508.1";
chr13	HAVANA	UTR	73790095	73790208	0	+	.	gene_id "ENSMUSG00000021611.10"; transcript_id "ENSMUST00000221522.2"; gene_type "protein_coding"; gene_name "Tert"; transcript_type "nonsense_mediated_decay"; transcript_name "Tert-202"; exon_number 10; exon_id "ENSMUSE00001416141.2"; level 2; protein_id "ENSMUSP00000152750.2"; transcript_support_level "1"; mgi_id "MGI:1202709"; havana_gene "OTTMUSG00000067555.1"; havana_transcript "OTTMUST00000163508.1";
chr13	HAVANA	exon	73790095	73790208	0	+	.	gene_id "ENSMUSG00000021611.10"; transcript_id "ENSMUST00000222912.2"; gene_type "protein_coding"; gene_name "Tert"; transcript_type "retained_intron"; transcript_name "Tert-204"; exon_number 2; exon_id "ENSMUSE00001416141.2"; level 2; transcript_support_level "5"; mgi_id "MGI:1202709"; havana_gene "OTTMUSG00000067555.1"; havana_transcript "OTTMUST00000163510.1";
chr13	ENSEMBL_gcm37	exon	73790095	73790208	2.23234227669082	+	.	gene_id "ENSMUSG00000021611.10"; transcript_id "ENSMUSG00000021611.10_tx_2"; exon_id "chr13_73790095_73790208_+"; exonnum "7"; txlen "2030";
chr13	HAVANA	exon	73790484	73790555	0	+	.	gene_id "ENSMUSG00000021611.10"; transcript_id "ENSMUST00000022104.9"; gene_type "protein_coding"; gene_name "Tert"; transcript_type "protein_coding"; transcript_name "Tert-201"; exon_number 10; exon_id "ENSMUSE00000119405.4"; level 2; protein_id "ENSMUSP00000022104.8"; transcript_support_level "1"; mgi_id "MGI:1202709"; tag "basic"; tag "Ensembl_canonical"; tag "GENCODE_Primary"; tag "appris_principal_1"; tag "CCDS"; ccdsid "CCDS26633.1"; havana_gene "OTTMUSG00000067555.1"; havana_transcript "OTTMUST00000163506.1";
chr13	HAVANA	CDS	73790484	73790555	0	+	1	gene_id "ENSMUSG00000021611.10"; transcript_id "ENSMUST00000022104.9"; gene_type "protein_coding"; gene_name "Tert"; transcript_type "protein_coding"; transcript_name "Tert-201"; exon_number 10; exon_id "ENSMUSE00000119405.4"; level 2; protein_id "ENSMUSP00000022104.8"; transcript_support_level "1"; mgi_id "MGI:1202709"; tag "basic"; tag "Ensembl_canonical"; tag "GENCODE_Primary"; tag "appris_principal_1"; tag "CCDS"; ccdsid "CCDS26633.1"; havana_gene "OTTMUSG00000067555.1"; havana_transcript "OTTMUST00000163506.1";
chr13	HAVANA	exon	73790484	73790555	0	+	.	gene_id "ENSMUSG00000021611.10"; transcript_id "ENSMUST00000223303.2"; gene_type "protein_coding"; gene_name "Tert"; transcript_type "nonsense_mediated_decay"; transcript_name "Tert-206"; exon_number 11; exon_id "ENSMUSE00001414123.2"; level 2; protein_id "ENSMUSP00000152646.2"; transcript_support_level "1"; mgi_id "MGI:1202709"; havana_gene "OTTMUSG00000067555.1"; havana_transcript "OTTMUST00000163507.1";
chr13	HAVANA	UTR	73790484	73790555	0	+	.	gene_id "ENSMUSG00000021611.10"; transcript_id "ENSMUST00000223303.2"; gene_type "protein_coding"; gene_name "Tert"; transcript_type "nonsense_mediated_decay"; transcript_name "Tert-206"; exon_number 11; exon_id "ENSMUSE00001414123.2"; level 2; protein_id "ENSMUSP00000152646.2"; transcript_support_level "1"; mgi_id "MGI:1202709"; havana_gene "OTTMUSG00000067555.1"; havana_transcript "OTTMUST00000163507.1";
chr13	HAVANA	exon	73790484	73790555	0	+	.	gene_id "ENSMUSG00000021611.10"; transcript_id "ENSMUST00000221522.2"; gene_type "protein_coding"; gene_name "Tert"; transcript_type "nonsense_mediated_decay"; transcript_name "Tert-202"; exon_number 11; exon_id "ENSMUSE00001414123.2"; level 2; protein_id "ENSMUSP00000152750.2"; transcript_support_level "1"; mgi_id "MGI:1202709"; havana_gene "OTTMUSG00000067555.1"; havana_transcript "OTTMUST00000163508.1";
chr13	HAVANA	UTR	73790484	73790555	0	+	.	gene_id "ENSMUSG00000021611.10"; transcript_id "ENSMUST00000221522.2"; gene_type "protein_coding"; gene_name "Tert"; transcript_type "nonsense_mediated_decay"; transcript_name "Tert-202"; exon_number 11; exon_id "ENSMUSE00001414123.2"; level 2; protein_id "ENSMUSP00000152750.2"; transcript_support_level "1"; mgi_id "MGI:1202709"; havana_gene "OTTMUSG00000067555.1"; havana_transcript "OTTMUST00000163508.1";
chr13	HAVANA	exon	73790484	73790555	0	+	.	gene_id "ENSMUSG00000021611.10"; transcript_id "ENSMUST00000222912.2"; gene_type "protein_coding"; gene_name "Tert"; transcript_type "retained_intron"; transcript_name "Tert-204"; exon_number 3; exon_id "ENSMUSE00001414123.2"; level 2; transcript_support_level "5"; mgi_id "MGI:1202709"; havana_gene "OTTMUSG00000067555.1"; havana_transcript "OTTMUST00000163510.1";
chr13	ENSEMBL_gcm37	exon	73790484	73790555	2.23234227669082	+	.	gene_id "ENSMUSG00000021611.10"; transcript_id "ENSMUSG00000021611.10_tx_2"; exon_id "chr13_73790484_73790555_+"; exonnum "8"; txlen "2030";
chr13	HAVANA	exon	73792368	73792556	0	+	.	gene_id "ENSMUSG00000021611.10"; transcript_id "ENSMUST00000022104.9"; gene_type "protein_coding"; gene_name "Tert"; transcript_type "protein_coding"; transcript_name "Tert-201"; exon_number 11; exon_id "ENSMUSE00000119398.4"; level 2; protein_id "ENSMUSP00000022104.8"; transcript_support_level "1"; mgi_id "MGI:1202709"; tag "basic"; tag "Ensembl_canonical"; tag "GENCODE_Primary"; tag "appris_principal_1"; tag "CCDS"; ccdsid "CCDS26633.1"; havana_gene "OTTMUSG00000067555.1"; havana_transcript "OTTMUST00000163506.1";
chr13	HAVANA	CDS	73792368	73792556	0	+	1	gene_id "ENSMUSG00000021611.10"; transcript_id "ENSMUST00000022104.9"; gene_type "protein_coding"; gene_name "Tert"; transcript_type "protein_coding"; transcript_name "Tert-201"; exon_number 11; exon_id "ENSMUSE00000119398.4"; level 2; protein_id "ENSMUSP00000022104.8"; transcript_support_level "1"; mgi_id "MGI:1202709"; tag "basic"; tag "Ensembl_canonical"; tag "GENCODE_Primary"; tag "appris_principal_1"; tag "CCDS"; ccdsid "CCDS26633.1"; havana_gene "OTTMUSG00000067555.1"; havana_transcript "OTTMUST00000163506.1";
chr13	HAVANA	exon	73792368	73792556	0	+	.	gene_id "ENSMUSG00000021611.10"; transcript_id "ENSMUST00000223303.2"; gene_type "protein_coding"; gene_name "Tert"; transcript_type "nonsense_mediated_decay"; transcript_name "Tert-206"; exon_number 12; exon_id "ENSMUSE00001419907.2"; level 2; protein_id "ENSMUSP00000152646.2"; transcript_support_level "1"; mgi_id "MGI:1202709"; havana_gene "OTTMUSG00000067555.1"; havana_transcript "OTTMUST00000163507.1";
chr13	HAVANA	UTR	73792368	73792556	0	+	.	gene_id "ENSMUSG00000021611.10"; transcript_id "ENSMUST00000223303.2"; gene_type "protein_coding"; gene_name "Tert"; transcript_type "nonsense_mediated_decay"; transcript_name "Tert-206"; exon_number 12; exon_id "ENSMUSE00001419907.2"; level 2; protein_id "ENSMUSP00000152646.2"; transcript_support_level "1"; mgi_id "MGI:1202709"; havana_gene "OTTMUSG00000067555.1"; havana_transcript "OTTMUST00000163507.1";
chr13	HAVANA	exon	73792368	73792556	0	+	.	gene_id "ENSMUSG00000021611.10"; transcript_id "ENSMUST00000221522.2"; gene_type "protein_coding"; gene_name "Tert"; transcript_type "nonsense_mediated_decay"; transcript_name "Tert-202"; exon_number 12; exon_id "ENSMUSE00001419907.2"; level 2; protein_id "ENSMUSP00000152750.2"; transcript_support_level "1"; mgi_id "MGI:1202709"; havana_gene "OTTMUSG00000067555.1"; havana_transcript "OTTMUST00000163508.1";
chr13	HAVANA	UTR	73792368	73792556	0	+	.	gene_id "ENSMUSG00000021611.10"; transcript_id "ENSMUST00000221522.2"; gene_type "protein_coding"; gene_name "Tert"; transcript_type "nonsense_mediated_decay"; transcript_name "Tert-202"; exon_number 12; exon_id "ENSMUSE00001419907.2"; level 2; protein_id "ENSMUSP00000152750.2"; transcript_support_level "1"; mgi_id "MGI:1202709"; havana_gene "OTTMUSG00000067555.1"; havana_transcript "OTTMUST00000163508.1";
chr13	ENSEMBL_gcm37	exon	73792368	73792556	2.23234227669082	+	.	gene_id "ENSMUSG00000021611.10"; transcript_id "ENSMUSG00000021611.10_tx_2"; exon_id "chr13_73792368_73792556_+"; exonnum "9"; txlen "2030";
chr13	HAVANA	exon	73792368	73792761	0	+	.	gene_id "ENSMUSG00000021611.10"; transcript_id "ENSMUST00000222912.2"; gene_type "protein_coding"; gene_name "Tert"; transcript_type "retained_intron"; transcript_name "Tert-204"; exon_number 4; exon_id "ENSMUSE00001416924.2"; level 2; transcript_support_level "5"; mgi_id "MGI:1202709"; havana_gene "OTTMUSG00000067555.1"; havana_transcript "OTTMUST00000163510.1";
chr13	HAVANA	exon	73794300	73794426	0	+	.	gene_id "ENSMUSG00000021611.10"; transcript_id "ENSMUST00000022104.9"; gene_type "protein_coding"; gene_name "Tert"; transcript_type "protein_coding"; transcript_name "Tert-201"; exon_number 12; exon_id "ENSMUSE00000119404.4"; level 2; protein_id "ENSMUSP00000022104.8"; transcript_support_level "1"; mgi_id "MGI:1202709"; tag "basic"; tag "Ensembl_canonical"; tag "GENCODE_Primary"; tag "appris_principal_1"; tag "CCDS"; ccdsid "CCDS26633.1"; havana_gene "OTTMUSG00000067555.1"; havana_transcript "OTTMUST00000163506.1";
chr13	HAVANA	CDS	73794300	73794426	0	+	1	gene_id "ENSMUSG00000021611.10"; transcript_id "ENSMUST00000022104.9"; gene_type "protein_coding"; gene_name "Tert"; transcript_type "protein_coding"; transcript_name "Tert-201"; exon_number 12; exon_id "ENSMUSE00000119404.4"; level 2; protein_id "ENSMUSP00000022104.8"; transcript_support_level "1"; mgi_id "MGI:1202709"; tag "basic"; tag "Ensembl_canonical"; tag "GENCODE_Primary"; tag "appris_principal_1"; tag "CCDS"; ccdsid "CCDS26633.1"; havana_gene "OTTMUSG00000067555.1"; havana_transcript "OTTMUST00000163506.1";
chr13	HAVANA	exon	73794300	73794426	0	+	.	gene_id "ENSMUSG00000021611.10"; transcript_id "ENSMUST00000223303.2"; gene_type "protein_coding"; gene_name "Tert"; transcript_type "nonsense_mediated_decay"; transcript_name "Tert-206"; exon_number 13; exon_id "ENSMUSE00001418082.2"; level 2; protein_id "ENSMUSP00000152646.2"; transcript_support_level "1"; mgi_id "MGI:1202709"; havana_gene "OTTMUSG00000067555.1"; havana_transcript "OTTMUST00000163507.1";
chr13	HAVANA	UTR	73794300	73794426	0	+	.	gene_id "ENSMUSG00000021611.10"; transcript_id "ENSMUST00000223303.2"; gene_type "protein_coding"; gene_name "Tert"; transcript_type "nonsense_mediated_decay"; transcript_name "Tert-206"; exon_number 13; exon_id "ENSMUSE00001418082.2"; level 2; protein_id "ENSMUSP00000152646.2"; transcript_support_level "1"; mgi_id "MGI:1202709"; havana_gene "OTTMUSG00000067555.1"; havana_transcript "OTTMUST00000163507.1";
chr13	HAVANA	exon	73794300	73794426	0	+	.	gene_id "ENSMUSG00000021611.10"; transcript_id "ENSMUST00000221522.2"; gene_type "protein_coding"; gene_name "Tert"; transcript_type "nonsense_mediated_decay"; transcript_name "Tert-202"; exon_number 13; exon_id "ENSMUSE00001418082.2"; level 2; protein_id "ENSMUSP00000152750.2"; transcript_support_level "1"; mgi_id "MGI:1202709"; havana_gene "OTTMUSG00000067555.1"; havana_transcript "OTTMUST00000163508.1";
chr13	HAVANA	UTR	73794300	73794426	0	+	.	gene_id "ENSMUSG00000021611.10"; transcript_id "ENSMUST00000221522.2"; gene_type "protein_coding"; gene_name "Tert"; transcript_type "nonsense_mediated_decay"; transcript_name "Tert-202"; exon_number 13; exon_id "ENSMUSE00001418082.2"; level 2; protein_id "ENSMUSP00000152750.2"; transcript_support_level "1"; mgi_id "MGI:1202709"; havana_gene "OTTMUSG00000067555.1"; havana_transcript "OTTMUST00000163508.1";
chr13	ENSEMBL_gcm37	exon	73794300	73794426	2.23234227669082	+	.	gene_id "ENSMUSG00000021611.10"; transcript_id "ENSMUSG00000021611.10_tx_2"; exon_id "chr13_73794300_73794426_+"; exonnum "10"; txlen "2030";
chr13	HAVANA	exon	73794896	73794957	0	+	.	gene_id "ENSMUSG00000021611.10"; transcript_id "ENSMUST00000022104.9"; gene_type "protein_coding"; gene_name "Tert"; transcript_type "protein_coding"; transcript_name "Tert-201"; exon_number 13; exon_id "ENSMUSE00000119395.4"; level 2; protein_id "ENSMUSP00000022104.8"; transcript_support_level "1"; mgi_id "MGI:1202709"; tag "basic"; tag "Ensembl_canonical"; tag "GENCODE_Primary"; tag "appris_principal_1"; tag "CCDS"; ccdsid "CCDS26633.1"; havana_gene "OTTMUSG00000067555.1"; havana_transcript "OTTMUST00000163506.1";
chr13	HAVANA	CDS	73794896	73794957	0	+	0	gene_id "ENSMUSG00000021611.10"; transcript_id "ENSMUST00000022104.9"; gene_type "protein_coding"; gene_name "Tert"; transcript_type "protein_coding"; transcript_name "Tert-201"; exon_number 13; exon_id "ENSMUSE00000119395.4"; level 2; protein_id "ENSMUSP00000022104.8"; transcript_support_level "1"; mgi_id "MGI:1202709"; tag "basic"; tag "Ensembl_canonical"; tag "GENCODE_Primary"; tag "appris_principal_1"; tag "CCDS"; ccdsid "CCDS26633.1"; havana_gene "OTTMUSG00000067555.1"; havana_transcript "OTTMUST00000163506.1";
chr13	HAVANA	exon	73794896	73794957	0	+	.	gene_id "ENSMUSG00000021611.10"; transcript_id "ENSMUST00000223303.2"; gene_type "protein_coding"; gene_name "Tert"; transcript_type "nonsense_mediated_decay"; transcript_name "Tert-206"; exon_number 14; exon_id "ENSMUSE00001418448.2"; level 2; protein_id "ENSMUSP00000152646.2"; transcript_support_level "1"; mgi_id "MGI:1202709"; havana_gene "OTTMUSG00000067555.1"; havana_transcript "OTTMUST00000163507.1";
chr13	HAVANA	UTR	73794896	73794957	0	+	.	gene_id "ENSMUSG00000021611.10"; transcript_id "ENSMUST00000223303.2"; gene_type "protein_coding"; gene_name "Tert"; transcript_type "nonsense_mediated_decay"; transcript_name "Tert-206"; exon_number 14; exon_id "ENSMUSE00001418448.2"; level 2; protein_id "ENSMUSP00000152646.2"; transcript_support_level "1"; mgi_id "MGI:1202709"; havana_gene "OTTMUSG00000067555.1"; havana_transcript "OTTMUST00000163507.1";
chr13	HAVANA	exon	73794896	73794957	0	+	.	gene_id "ENSMUSG00000021611.10"; transcript_id "ENSMUST00000221522.2"; gene_type "protein_coding"; gene_name "Tert"; transcript_type "nonsense_mediated_decay"; transcript_name "Tert-202"; exon_number 14; exon_id "ENSMUSE00001418448.2"; level 2; protein_id "ENSMUSP00000152750.2"; transcript_support_level "1"; mgi_id "MGI:1202709"; havana_gene "OTTMUSG00000067555.1"; havana_transcript "OTTMUST00000163508.1";
chr13	HAVANA	UTR	73794896	73794957	0	+	.	gene_id "ENSMUSG00000021611.10"; transcript_id "ENSMUST00000221522.2"; gene_type "protein_coding"; gene_name "Tert"; transcript_type "nonsense_mediated_decay"; transcript_name "Tert-202"; exon_number 14; exon_id "ENSMUSE00001418448.2"; level 2; protein_id "ENSMUSP00000152750.2"; transcript_support_level "1"; mgi_id "MGI:1202709"; havana_gene "OTTMUSG00000067555.1"; havana_transcript "OTTMUST00000163508.1";
chr13	ENSEMBL_gcm37	exon	73794896	73794957	2.23234227669082	+	.	gene_id "ENSMUSG00000021611.10"; transcript_id "ENSMUSG00000021611.10_tx_2"; exon_id "chr13_73794896_73794957_+"; exonnum "11"; txlen "2030";
chr13	HAVANA	exon	73796066	73796190	0	+	.	gene_id "ENSMUSG00000021611.10"; transcript_id "ENSMUST00000022104.9"; gene_type "protein_coding"; gene_name "Tert"; transcript_type "protein_coding"; transcript_name "Tert-201"; exon_number 14; exon_id "ENSMUSE00000119397.4"; level 2; protein_id "ENSMUSP00000022104.8"; transcript_support_level "1"; mgi_id "MGI:1202709"; tag "basic"; tag "Ensembl_canonical"; tag "GENCODE_Primary"; tag "appris_principal_1"; tag "CCDS"; ccdsid "CCDS26633.1"; havana_gene "OTTMUSG00000067555.1"; havana_transcript "OTTMUST00000163506.1";
chr13	HAVANA	CDS	73796066	73796190	0	+	1	gene_id "ENSMUSG00000021611.10"; transcript_id "ENSMUST00000022104.9"; gene_type "protein_coding"; gene_name "Tert"; transcript_type "protein_coding"; transcript_name "Tert-201"; exon_number 14; exon_id "ENSMUSE00000119397.4"; level 2; protein_id "ENSMUSP00000022104.8"; transcript_support_level "1"; mgi_id "MGI:1202709"; tag "basic"; tag "Ensembl_canonical"; tag "GENCODE_Primary"; tag "appris_principal_1"; tag "CCDS"; ccdsid "CCDS26633.1"; havana_gene "OTTMUSG00000067555.1"; havana_transcript "OTTMUST00000163506.1";
chr13	HAVANA	exon	73796066	73796190	0	+	.	gene_id "ENSMUSG00000021611.10"; transcript_id "ENSMUST00000223303.2"; gene_type "protein_coding"; gene_name "Tert"; transcript_type "nonsense_mediated_decay"; transcript_name "Tert-206"; exon_number 15; exon_id "ENSMUSE00001414424.2"; level 2; protein_id "ENSMUSP00000152646.2"; transcript_support_level "1"; mgi_id "MGI:1202709"; havana_gene "OTTMUSG00000067555.1"; havana_transcript "OTTMUST00000163507.1";
chr13	HAVANA	UTR	73796066	73796190	0	+	.	gene_id "ENSMUSG00000021611.10"; transcript_id "ENSMUST00000223303.2"; gene_type "protein_coding"; gene_name "Tert"; transcript_type "nonsense_mediated_decay"; transcript_name "Tert-206"; exon_number 15; exon_id "ENSMUSE00001414424.2"; level 2; protein_id "ENSMUSP00000152646.2"; transcript_support_level "1"; mgi_id "MGI:1202709"; havana_gene "OTTMUSG00000067555.1"; havana_transcript "OTTMUST00000163507.1";
chr13	HAVANA	exon	73796066	73796190	0	+	.	gene_id "ENSMUSG00000021611.10"; transcript_id "ENSMUST00000221522.2"; gene_type "protein_coding"; gene_name "Tert"; transcript_type "nonsense_mediated_decay"; transcript_name "Tert-202"; exon_number 15; exon_id "ENSMUSE00001414424.2"; level 2; protein_id "ENSMUSP00000152750.2"; transcript_support_level "1"; mgi_id "MGI:1202709"; havana_gene "OTTMUSG00000067555.1"; havana_transcript "OTTMUST00000163508.1";
chr13	HAVANA	UTR	73796066	73796190	0	+	.	gene_id "ENSMUSG00000021611.10"; transcript_id "ENSMUST00000221522.2"; gene_type "protein_coding"; gene_name "Tert"; transcript_type "nonsense_mediated_decay"; transcript_name "Tert-202"; exon_number 15; exon_id "ENSMUSE00001414424.2"; level 2; protein_id "ENSMUSP00000152750.2"; transcript_support_level "1"; mgi_id "MGI:1202709"; havana_gene "OTTMUSG00000067555.1"; havana_transcript "OTTMUST00000163508.1";
chr13	ENSEMBL_gcm37	exon	73796066	73796190	2.23234227669082	+	.	gene_id "ENSMUSG00000021611.10"; transcript_id "ENSMUSG00000021611.10_tx_2"; exon_id "chr13_73796066_73796190_+"; exonnum "12"; txlen "2030";
chr13	HAVANA	exon	73796304	73796535	0	+	.	gene_id "ENSMUSG00000021611.10"; transcript_id "ENSMUST00000223325.2"; gene_type "protein_coding"; gene_name "Tert"; transcript_type "retained_intron"; transcript_name "Tert-207"; exon_number 1; exon_id "ENSMUSE00001414441.2"; level 2; transcript_support_level "2"; mgi_id "MGI:1202709"; havana_gene "OTTMUSG00000067555.1"; havana_transcript "OTTMUST00000163511.1";
chr13	HAVANA	transcript	73796304	73797346	0	+	.	gene_id "ENSMUSG00000021611.10"; transcript_id "ENSMUST00000223325.2"; gene_type "protein_coding"; gene_name "Tert"; transcript_type "retained_intron"; transcript_name "Tert-207"; level 2; transcript_support_level "2"; mgi_id "MGI:1202709"; havana_gene "OTTMUSG00000067555.1"; havana_transcript "OTTMUST00000163511.1";
chr13	HAVANA	exon	73796407	73796535	0	+	.	gene_id "ENSMUSG00000021611.10"; transcript_id "ENSMUST00000022104.9"; gene_type "protein_coding"; gene_name "Tert"; transcript_type "protein_coding"; transcript_name "Tert-201"; exon_number 15; exon_id "ENSMUSE00000119394.4"; level 2; protein_id "ENSMUSP00000022104.8"; transcript_support_level "1"; mgi_id "MGI:1202709"; tag "basic"; tag "Ensembl_canonical"; tag "GENCODE_Primary"; tag "appris_principal_1"; tag "CCDS"; ccdsid "CCDS26633.1"; havana_gene "OTTMUSG00000067555.1"; havana_transcript "OTTMUST00000163506.1";
chr13	HAVANA	CDS	73796407	73796535	0	+	2	gene_id "ENSMUSG00000021611.10"; transcript_id "ENSMUST00000022104.9"; gene_type "protein_coding"; gene_name "Tert"; transcript_type "protein_coding"; transcript_name "Tert-201"; exon_number 15; exon_id "ENSMUSE00000119394.4"; level 2; protein_id "ENSMUSP00000022104.8"; transcript_support_level "1"; mgi_id "MGI:1202709"; tag "basic"; tag "Ensembl_canonical"; tag "GENCODE_Primary"; tag "appris_principal_1"; tag "CCDS"; ccdsid "CCDS26633.1"; havana_gene "OTTMUSG00000067555.1"; havana_transcript "OTTMUST00000163506.1";
chr13	HAVANA	exon	73796407	73796535	0	+	.	gene_id "ENSMUSG00000021611.10"; transcript_id "ENSMUST00000223303.2"; gene_type "protein_coding"; gene_name "Tert"; transcript_type "nonsense_mediated_decay"; transcript_name "Tert-206"; exon_number 16; exon_id "ENSMUSE00001421199.2"; level 2; protein_id "ENSMUSP00000152646.2"; transcript_support_level "1"; mgi_id "MGI:1202709"; havana_gene "OTTMUSG00000067555.1"; havana_transcript "OTTMUST00000163507.1";
chr13	HAVANA	UTR	73796407	73796535	0	+	.	gene_id "ENSMUSG00000021611.10"; transcript_id "ENSMUST00000223303.2"; gene_type "protein_coding"; gene_name "Tert"; transcript_type "nonsense_mediated_decay"; transcript_name "Tert-206"; exon_number 16; exon_id "ENSMUSE00001421199.2"; level 2; protein_id "ENSMUSP00000152646.2"; transcript_support_level "1"; mgi_id "MGI:1202709"; havana_gene "OTTMUSG00000067555.1"; havana_transcript "OTTMUST00000163507.1";
chr13	HAVANA	exon	73796407	73796535	0	+	.	gene_id "ENSMUSG00000021611.10"; transcript_id "ENSMUST00000221522.2"; gene_type "protein_coding"; gene_name "Tert"; transcript_type "nonsense_mediated_decay"; transcript_name "Tert-202"; exon_number 16; exon_id "ENSMUSE00001421199.2"; level 2; protein_id "ENSMUSP00000152750.2"; transcript_support_level "1"; mgi_id "MGI:1202709"; havana_gene "OTTMUSG00000067555.1"; havana_transcript "OTTMUST00000163508.1";
chr13	HAVANA	UTR	73796407	73796535	0	+	.	gene_id "ENSMUSG00000021611.10"; transcript_id "ENSMUST00000221522.2"; gene_type "protein_coding"; gene_name "Tert"; transcript_type "nonsense_mediated_decay"; transcript_name "Tert-202"; exon_number 16; exon_id "ENSMUSE00001421199.2"; level 2; protein_id "ENSMUSP00000152750.2"; transcript_support_level "1"; mgi_id "MGI:1202709"; havana_gene "OTTMUSG00000067555.1"; havana_transcript "OTTMUST00000163508.1";
chr13	ENSEMBL_gcm37	exon	73796407	73796535	2.23234227669082	+	.	gene_id "ENSMUSG00000021611.10"; transcript_id "ENSMUSG00000021611.10_tx_2"; exon_id "chr13_73796407_73796535_+"; exonnum "13"; txlen "2030";
chr13	HAVANA	CDS	73797029	73797129	0	+	2	gene_id "ENSMUSG00000021611.10"; transcript_id "ENSMUST00000022104.9"; gene_type "protein_coding"; gene_name "Tert"; transcript_type "protein_coding"; transcript_name "Tert-201"; exon_number 16; exon_id "ENSMUSE00001415730.2"; level 2; protein_id "ENSMUSP00000022104.8"; transcript_support_level "1"; mgi_id "MGI:1202709"; tag "basic"; tag "Ensembl_canonical"; tag "GENCODE_Primary"; tag "appris_principal_1"; tag "CCDS"; ccdsid "CCDS26633.1"; havana_gene "OTTMUSG00000067555.1"; havana_transcript "OTTMUST00000163506.1";
chr13	HAVANA	exon	73797029	73797154	0	+	.	gene_id "ENSMUSG00000021611.10"; transcript_id "ENSMUST00000221522.2"; gene_type "protein_coding"; gene_name "Tert"; transcript_type "nonsense_mediated_decay"; transcript_name "Tert-202"; exon_number 17; exon_id "ENSMUSE00000879477.3"; level 2; protein_id "ENSMUSP00000152750.2"; transcript_support_level "1"; mgi_id "MGI:1202709"; havana_gene "OTTMUSG00000067555.1"; havana_transcript "OTTMUST00000163508.1";
chr13	HAVANA	UTR	73797029	73797154	0	+	.	gene_id "ENSMUSG00000021611.10"; transcript_id "ENSMUST00000221522.2"; gene_type "protein_coding"; gene_name "Tert"; transcript_type "nonsense_mediated_decay"; transcript_name "Tert-202"; exon_number 17; exon_id "ENSMUSE00000879477.3"; level 2; protein_id "ENSMUSP00000152750.2"; transcript_support_level "1"; mgi_id "MGI:1202709"; havana_gene "OTTMUSG00000067555.1"; havana_transcript "OTTMUST00000163508.1";
chr13	HAVANA	exon	73797029	73797346	0	+	.	gene_id "ENSMUSG00000021611.10"; transcript_id "ENSMUST00000223325.2"; gene_type "protein_coding"; gene_name "Tert"; transcript_type "retained_intron"; transcript_name "Tert-207"; exon_number 2; exon_id "ENSMUSE00001419740.2"; level 2; transcript_support_level "2"; mgi_id "MGI:1202709"; havana_gene "OTTMUSG00000067555.1"; havana_transcript "OTTMUST00000163511.1";
chr13	ENSEMBL_gcm37	exon	73797029	73797346	2.23234227669082	+	.	gene_id "ENSMUSG00000021611.10"; transcript_id "ENSMUSG00000021611.10_tx_2"; exon_id "chr13_73797029_73797346_+"; exonnum "14"; txlen "2030";
chr13	HAVANA	exon	73797029	73797962	0	+	.	gene_id "ENSMUSG00000021611.10"; transcript_id "ENSMUST00000022104.9"; gene_type "protein_coding"; gene_name "Tert"; transcript_type "protein_coding"; transcript_name "Tert-201"; exon_number 16; exon_id "ENSMUSE00001415730.2"; level 2; protein_id "ENSMUSP00000022104.8"; transcript_support_level "1"; mgi_id "MGI:1202709"; tag "basic"; tag "Ensembl_canonical"; tag "GENCODE_Primary"; tag "appris_principal_1"; tag "CCDS"; ccdsid "CCDS26633.1"; havana_gene "OTTMUSG00000067555.1"; havana_transcript "OTTMUST00000163506.1";
chr13	HAVANA	exon	73797029	73797962	0	+	.	gene_id "ENSMUSG00000021611.10"; transcript_id "ENSMUST00000223303.2"; gene_type "protein_coding"; gene_name "Tert"; transcript_type "nonsense_mediated_decay"; transcript_name "Tert-206"; exon_number 17; exon_id "ENSMUSE00001413989.2"; level 2; protein_id "ENSMUSP00000152646.2"; transcript_support_level "1"; mgi_id "MGI:1202709"; havana_gene "OTTMUSG00000067555.1"; havana_transcript "OTTMUST00000163507.1";
chr13	HAVANA	UTR	73797029	73797962	0	+	.	gene_id "ENSMUSG00000021611.10"; transcript_id "ENSMUST00000223303.2"; gene_type "protein_coding"; gene_name "Tert"; transcript_type "nonsense_mediated_decay"; transcript_name "Tert-206"; exon_number 17; exon_id "ENSMUSE00001413989.2"; level 2; protein_id "ENSMUSP00000152646.2"; transcript_support_level "1"; mgi_id "MGI:1202709"; havana_gene "OTTMUSG00000067555.1"; havana_transcript "OTTMUST00000163507.1";
chr13	HAVANA	stop_codon	73797130	73797132	0	+	0	gene_id "ENSMUSG00000021611.10"; transcript_id "ENSMUST00000022104.9"; gene_type "protein_coding"; gene_name "Tert"; transcript_type "protein_coding"; transcript_name "Tert-201"; exon_number 16; exon_id "ENSMUSE00001415730.2"; level 2; protein_id "ENSMUSP00000022104.8"; transcript_support_level "1"; mgi_id "MGI:1202709"; tag "basic"; tag "Ensembl_canonical"; tag "GENCODE_Primary"; tag "appris_principal_1"; tag "CCDS"; ccdsid "CCDS26633.1"; havana_gene "OTTMUSG00000067555.1"; havana_transcript "OTTMUST00000163506.1";
chr13	HAVANA	UTR	73797130	73797962	0	+	.	gene_id "ENSMUSG00000021611.10"; transcript_id "ENSMUST00000022104.9"; gene_type "protein_coding"; gene_name "Tert"; transcript_type "protein_coding"; transcript_name "Tert-201"; exon_number 16; exon_id "ENSMUSE00001415730.2"; level 2; protein_id "ENSMUSP00000022104.8"; transcript_support_level "1"; mgi_id "MGI:1202709"; tag "basic"; tag "Ensembl_canonical"; tag "GENCODE_Primary"; tag "appris_principal_1"; tag "CCDS"; ccdsid "CCDS26633.1"; havana_gene "OTTMUSG00000067555.1"; havana_transcript "OTTMUST00000163506.1";
chr13	sragcm37_es	exon	73823540	73823655	0.00247509509861437	+	.	gene_id "ENSMUSG00000021566.8"; transcript_id "ENSMUSG00000021566.8_tx_5"; exon_id "chr13_73823540_73823655_+"; exonnum "1"; txlen "1808";
chr13	sragcm37_mid	exon	73823767	73823853	0.00247509509861437	+	.	gene_id "ENSMUSG00000021566.8"; transcript_id "ENSMUSG00000021566.8_tx_5"; exon_id "chr13_73823767_73823853_+"; exonnum "2"; txlen "1808";
chr13	sragcm37_es	exon	73847621	73847704	0.119338676829097	+	.	gene_id "ENSMUSG00000021566.8"; transcript_id "ENSMUSG00000021566.8_tx_1"; exon_id "chr13_73847621_73847704_+"; exonnum "1"; txlen "1689";
chr13	sragcm37_mid	exon	73847872	73848242	0.119338676829097	+	.	gene_id "ENSMUSG00000021566.8"; transcript_id "ENSMUSG00000021566.8_tx_1"; exon_id "chr13_73847872_73848242_+"; exonnum "2"; txlen "1689";
chr13	sragcm37_mid	exon	73847872	73848242	0.00247509509861437	+	.	gene_id "ENSMUSG00000021566.8"; transcript_id "ENSMUSG00000021566.8_tx_5"; exon_id "chr13_73847872_73848242_+"; exonnum "3"; txlen "1808";
chr13	HAVANA	exon	73847945	73848242	0	+	.	gene_id "ENSMUSG00000021566.8"; transcript_id "ENSMUST00000022049.5"; gene_type "lncRNA"; gene_name "Slc6a19os"; transcript_type "lncRNA"; transcript_name "Slc6a19os-201"; exon_number 1; exon_id "ENSMUSE00000944216.2"; level 2; transcript_support_level "1"; mgi_id "MGI:1918640"; tag "basic"; tag "Ensembl_canonical"; tag "GENCODE_Primary"; havana_gene "OTTMUSG00000033254.1"; havana_transcript "OTTMUST00000083368.1";
chr13	HAVANA	gene	73847945	73857972	0	+	.	gene_id "ENSMUSG00000021566.8"; gene_type "lncRNA"; gene_name "Slc6a19os"; level 2; mgi_id "MGI:1918640"; havana_gene "OTTMUSG00000033254.1";
chr13	HAVANA	transcript	73847945	73857972	0	+	.	gene_id "ENSMUSG00000021566.8"; transcript_id "ENSMUST00000022049.5"; gene_type "lncRNA"; gene_name "Slc6a19os"; transcript_type "lncRNA"; transcript_name "Slc6a19os-201"; level 2; transcript_support_level "1"; mgi_id "MGI:1918640"; tag "basic"; tag "Ensembl_canonical"; tag "GENCODE_Primary"; havana_gene "OTTMUSG00000033254.1"; havana_transcript "OTTMUST00000083368.1";
chr13	HAVANA	exon	73851762	73851961	0	+	.	gene_id "ENSMUSG00000021566.8"; transcript_id "ENSMUST00000160958.3"; gene_type "lncRNA"; gene_name "Slc6a19os"; transcript_type "lncRNA"; transcript_name "Slc6a19os-202"; exon_number 1; exon_id "ENSMUSE00001617592.1"; level 2; transcript_support_level "2"; mgi_id "MGI:1918640"; tag "mRNA_start_NF"; tag "mRNA_end_NF"; tag "TAGENE"; havana_gene "OTTMUSG00000033254.1"; havana_transcript "OTTMUST00000083369.1";
chr13	HAVANA	transcript	73851762	73857972	0	+	.	gene_id "ENSMUSG00000021566.8"; transcript_id "ENSMUST00000160958.3"; gene_type "lncRNA"; gene_name "Slc6a19os"; transcript_type "lncRNA"; transcript_name "Slc6a19os-202"; level 2; transcript_support_level "2"; mgi_id "MGI:1918640"; tag "mRNA_start_NF"; tag "mRNA_end_NF"; tag "TAGENE"; havana_gene "OTTMUSG00000033254.1"; havana_transcript "OTTMUST00000083369.1";
chr13	sragcm37_es	exon	73856345	73856582	0.0767767420483855	+	.	gene_id "ENSMUSG00000021566.8"; transcript_id "ENSMUSG00000021566.8_tx_3"; exon_id "chr13_73856345_73856582_+"; exonnum "1"; txlen "1472";
chr13	HAVANA	exon	73856739	73857972	0	+	.	gene_id "ENSMUSG00000021566.8"; transcript_id "ENSMUST00000022049.5"; gene_type "lncRNA"; gene_name "Slc6a19os"; transcript_type "lncRNA"; transcript_name "Slc6a19os-201"; exon_number 2; exon_id "ENSMUSE00000118997.5"; level 2; transcript_support_level "1"; mgi_id "MGI:1918640"; tag "basic"; tag "Ensembl_canonical"; tag "GENCODE_Primary"; havana_gene "OTTMUSG00000033254.1"; havana_transcript "OTTMUST00000083368.1";
chr13	HAVANA	exon	73856739	73857972	0	+	.	gene_id "ENSMUSG00000021566.8"; transcript_id "ENSMUST00000160958.3"; gene_type "lncRNA"; gene_name "Slc6a19os"; transcript_type "lncRNA"; transcript_name "Slc6a19os-202"; exon_number 2; exon_id "ENSMUSE00000118997.5"; level 2; transcript_support_level "2"; mgi_id "MGI:1918640"; tag "mRNA_start_NF"; tag "mRNA_end_NF"; tag "TAGENE"; havana_gene "OTTMUSG00000033254.1"; havana_transcript "OTTMUST00000083369.1";
chr13	ENSEMBL_gcm37	exon	73856739	73857972	0.119338676829097	+	.	gene_id "ENSMUSG00000021566.8"; transcript_id "ENSMUSG00000021566.8_tx_1"; exon_id "chr13_73856739_73857972_+"; exonnum "3"; txlen "1689";
chr13	ENSEMBL_gcm37	exon	73856739	73857972	0.0767767420483855	+	.	gene_id "ENSMUSG00000021566.8"; transcript_id "ENSMUSG00000021566.8_tx_3"; exon_id "chr13_73856739_73857972_+"; exonnum "2"; txlen "1472";
chr13	ENSEMBL_gcm37	exon	73856739	73857972	0.00247509509861437	+	.	gene_id "ENSMUSG00000021566.8"; transcript_id "ENSMUSG00000021566.8_tx_5"; exon_id "chr13_73856739_73857972_+"; exonnum "4"; txlen "1808";
chr13	HAVANA	exon	73881213	73881456	0	+	.	gene_id "ENSMUSG00000017756.10"; transcript_id "ENSMUST00000222742.2"; gene_type "protein_coding"; gene_name "Slc12a7"; transcript_type "protein_coding_CDS_not_defined"; transcript_name "Slc12a7-209"; exon_number 1; exon_id "ENSMUSE00001421438.2"; level 2; transcript_support_level "1"; mgi_id "MGI:1342283"; tag "NMD_likely_if_extended"; havana_gene "OTTMUSG00000067622.1"; havana_transcript "OTTMUST00000163645.1";
chr13	ENSEMBL_gcm37	exon	73881213	73881456	95.8283333792623	+	.	gene_id "ENSMUSG00000017756.10"; transcript_id "ENSMUSG00000017756.10_tx_1"; exon_id "chr13_73881213_73881456_+"; exonnum "1"; txlen "5195";
chr13	ENSEMBL_gcm37	exon	73881213	73881456	3.02351457581339	+	.	gene_id "ENSMUSG00000017756.10"; transcript_id "ENSMUSG00000017756.10_tx_3"; exon_id "chr13_73881213_73881456_+"; exonnum "1"; txlen "6094";
chr13	ENSEMBL_gcm37	exon	73881213	73881456	0.760015757595965	+	.	gene_id "ENSMUSG00000017756.10"; transcript_id "ENSMUSG00000017756.10_tx_5"; exon_id "chr13_73881213_73881456_+"; exonnum "1"; txlen "6399";
chr13	ENSEMBL_gcm37	exon	73881213	73881456	0.408998328105378	+	.	gene_id "ENSMUSG00000017756.10"; transcript_id "ENSMUSG00000017756.10_tx_6"; exon_id "chr13_73881213_73881456_+"; exonnum "1"; txlen "6414";
chr13	HAVANA	transcript	73881213	73945063	0	+	.	gene_id "ENSMUSG00000017756.10"; transcript_id "ENSMUST00000222742.2"; gene_type "protein_coding"; gene_name "Slc12a7"; transcript_type "protein_coding_CDS_not_defined"; transcript_name "Slc12a7-209"; level 2; transcript_support_level "1"; mgi_id "MGI:1342283"; tag "NMD_likely_if_extended"; havana_gene "OTTMUSG00000067622.1"; havana_transcript "OTTMUST00000163645.1";
chr13	HAVANA	gene	73881213	73964873	0	+	.	gene_id "ENSMUSG00000017756.10"; gene_type "protein_coding"; gene_name "Slc12a7"; level 2; mgi_id "MGI:1342283"; havana_gene "OTTMUSG00000067622.1";
chr13	sragcm37_mid	exon	73910974	73911159	3.02351457581339	+	.	gene_id "ENSMUSG00000017756.10"; transcript_id "ENSMUSG00000017756.10_tx_3"; exon_id "chr13_73910974_73911159_+"; exonnum "2"; txlen "6094";
chr13	sragcm37_mid	exon	73910974	73911159	0.760015757595965	+	.	gene_id "ENSMUSG00000017756.10"; transcript_id "ENSMUSG00000017756.10_tx_5"; exon_id "chr13_73910974_73911159_+"; exonnum "2"; txlen "6399";
chr13	sragcm37_mid	exon	73910974	73911159	0.408998328105378	+	.	gene_id "ENSMUSG00000017756.10"; transcript_id "ENSMUSG00000017756.10_tx_6"; exon_id "chr13_73910974_73911159_+"; exonnum "2"; txlen "6414";
chr13	sragcm37_mid	exon	73911282	73912009	3.02351457581339	+	.	gene_id "ENSMUSG00000017756.10"; transcript_id "ENSMUSG00000017756.10_tx_3"; exon_id "chr13_73911282_73912009_+"; exonnum "3"; txlen "6094";
chr13	sragcm37_mid	exon	73911282	73912009	0.760015757595965	+	.	gene_id "ENSMUSG00000017756.10"; transcript_id "ENSMUSG00000017756.10_tx_5"; exon_id "chr13_73911282_73912009_+"; exonnum "3"; txlen "6399";
chr13	sragcm37_mid	exon	73911282	73912009	0.408998328105378	+	.	gene_id "ENSMUSG00000017756.10"; transcript_id "ENSMUSG00000017756.10_tx_6"; exon_id "chr13_73911282_73912009_+"; exonnum "3"; txlen "6414";
chr13	HAVANA	UTR	73911816	73911885	0	+	.	gene_id "ENSMUSG00000017756.10"; transcript_id "ENSMUST00000017900.9"; gene_type "protein_coding"; gene_name "Slc12a7"; transcript_type "protein_coding"; transcript_name "Slc12a7-201"; exon_number 1; exon_id "ENSMUSE00000332532.8"; level 2; protein_id "ENSMUSP00000017900.8"; transcript_support_level "1"; mgi_id "MGI:1342283"; tag "basic"; tag "Ensembl_canonical"; tag "GENCODE_Primary"; tag "appris_principal_1"; tag "CCDS"; ccdsid "CCDS26635.1"; havana_gene "OTTMUSG00000067622.1"; havana_transcript "OTTMUST00000163646.1";
chr13	HAVANA	exon	73911816	73912009	0	+	.	gene_id "ENSMUSG00000017756.10"; transcript_id "ENSMUST00000017900.9"; gene_type "protein_coding"; gene_name "Slc12a7"; transcript_type "protein_coding"; transcript_name "Slc12a7-201"; exon_number 1; exon_id "ENSMUSE00000332532.8"; level 2; protein_id "ENSMUSP00000017900.8"; transcript_support_level "1"; mgi_id "MGI:1342283"; tag "basic"; tag "Ensembl_canonical"; tag "GENCODE_Primary"; tag "appris_principal_1"; tag "CCDS"; ccdsid "CCDS26635.1"; havana_gene "OTTMUSG00000067622.1"; havana_transcript "OTTMUST00000163646.1";
chr13	HAVANA	transcript	73911816	73964873	0	+	.	gene_id "ENSMUSG00000017756.10"; transcript_id "ENSMUST00000017900.9"; gene_type "protein_coding"; gene_name "Slc12a7"; transcript_type "protein_coding"; transcript_name "Slc12a7-201"; level 2; protein_id "ENSMUSP00000017900.8"; transcript_support_level "1"; mgi_id "MGI:1342283"; tag "basic"; tag "Ensembl_canonical"; tag "GENCODE_Primary"; tag "appris_principal_1"; tag "CCDS"; ccdsid "CCDS26635.1"; havana_gene "OTTMUSG00000067622.1"; havana_transcript "OTTMUST00000163646.1";
chr13	HAVANA	exon	73911826	73912009	0	+	.	gene_id "ENSMUSG00000017756.10"; transcript_id "ENSMUST00000222253.2"; gene_type "protein_coding"; gene_name "Slc12a7"; transcript_type "protein_coding_CDS_not_defined"; transcript_name "Slc12a7-207"; exon_number 1; exon_id "ENSMUSE00001415326.2"; level 2; transcript_support_level "1"; mgi_id "MGI:1342283"; havana_gene "OTTMUSG00000067622.1"; havana_transcript "OTTMUST00000163648.1";
chr13	HAVANA	transcript	73911826	73960477	0	+	.	gene_id "ENSMUSG00000017756.10"; transcript_id "ENSMUST00000222253.2"; gene_type "protein_coding"; gene_name "Slc12a7"; transcript_type "protein_coding_CDS_not_defined"; transcript_name "Slc12a7-207"; level 2; transcript_support_level "1"; mgi_id "MGI:1342283"; havana_gene "OTTMUSG00000067622.1"; havana_transcript "OTTMUST00000163648.1";
chr13	HAVANA	UTR	73911842	73911885	0	+	.	gene_id "ENSMUSG00000017756.10"; transcript_id "ENSMUST00000220535.2"; gene_type "protein_coding"; gene_name "Slc12a7"; transcript_type "nonsense_mediated_decay"; transcript_name "Slc12a7-203"; exon_number 1; exon_id "ENSMUSE00001414781.2"; level 2; protein_id "ENSMUSP00000152846.2"; transcript_support_level "1"; mgi_id "MGI:1342283"; havana_gene "OTTMUSG00000067622.1"; havana_transcript "OTTMUST00000163649.1";
chr13	HAVANA	exon	73911842	73912661	0	+	.	gene_id "ENSMUSG00000017756.10"; transcript_id "ENSMUST00000220535.2"; gene_type "protein_coding"; gene_name "Slc12a7"; transcript_type "nonsense_mediated_decay"; transcript_name "Slc12a7-203"; exon_number 1; exon_id "ENSMUSE00001414781.2"; level 2; protein_id "ENSMUSP00000152846.2"; transcript_support_level "1"; mgi_id "MGI:1342283"; havana_gene "OTTMUSG00000067622.1"; havana_transcript "OTTMUST00000163649.1";
chr13	HAVANA	transcript	73911842	73940730	0	+	.	gene_id "ENSMUSG00000017756.10"; transcript_id "ENSMUST00000220535.2"; gene_type "protein_coding"; gene_name "Slc12a7"; transcript_type "nonsense_mediated_decay"; transcript_name "Slc12a7-203"; level 2; protein_id "ENSMUSP00000152846.2"; transcript_support_level "1"; mgi_id "MGI:1342283"; havana_gene "OTTMUSG00000067622.1"; havana_transcript "OTTMUST00000163649.1";
chr13	HAVANA	exon	73911858	73912009	0	+	.	gene_id "ENSMUSG00000017756.10"; transcript_id "ENSMUST00000221196.2"; gene_type "protein_coding"; gene_name "Slc12a7"; transcript_type "retained_intron"; transcript_name "Slc12a7-205"; exon_number 1; exon_id "ENSMUSE00001418384.2"; level 2; transcript_support_level "2"; mgi_id "MGI:1342283"; havana_gene "OTTMUSG00000067622.1"; havana_transcript "OTTMUST00000163650.1";
chr13	HAVANA	exon	73911858	73912009	0	+	.	gene_id "ENSMUSG00000017756.10"; transcript_id "ENSMUST00000220522.2"; gene_type "protein_coding"; gene_name "Slc12a7"; transcript_type "retained_intron"; transcript_name "Slc12a7-202"; exon_number 1; exon_id "ENSMUSE00001418384.2"; level 2; transcript_support_level "2"; mgi_id "MGI:1342283"; havana_gene "OTTMUSG00000067622.1"; havana_transcript "OTTMUST00000163651.1";
chr13	HAVANA	transcript	73911858	73944143	0	+	.	gene_id "ENSMUSG00000017756.10"; transcript_id "ENSMUST00000221196.2"; gene_type "protein_coding"; gene_name "Slc12a7"; transcript_type "retained_intron"; transcript_name "Slc12a7-205"; level 2; transcript_support_level "2"; mgi_id "MGI:1342283"; havana_gene "OTTMUSG00000067622.1"; havana_transcript "OTTMUST00000163650.1";
chr13	HAVANA	transcript	73911858	73964861	0	+	.	gene_id "ENSMUSG00000017756.10"; transcript_id "ENSMUST00000220522.2"; gene_type "protein_coding"; gene_name "Slc12a7"; transcript_type "retained_intron"; transcript_name "Slc12a7-202"; level 2; transcript_support_level "2"; mgi_id "MGI:1342283"; havana_gene "OTTMUSG00000067622.1"; havana_transcript "OTTMUST00000163651.1";
chr13	HAVANA	start_codon	73911886	73911888	0	+	0	gene_id "ENSMUSG00000017756.10"; transcript_id "ENSMUST00000017900.9"; gene_type "protein_coding"; gene_name "Slc12a7"; transcript_type "protein_coding"; transcript_name "Slc12a7-201"; exon_number 1; exon_id "ENSMUSE00000332532.8"; level 2; protein_id "ENSMUSP00000017900.8"; transcript_support_level "1"; mgi_id "MGI:1342283"; tag "basic"; tag "Ensembl_canonical"; tag "GENCODE_Primary"; tag "appris_principal_1"; tag "CCDS"; ccdsid "CCDS26635.1"; havana_gene "OTTMUSG00000067622.1"; havana_transcript "OTTMUST00000163646.1";
chr13	HAVANA	start_codon	73911886	73911888	0	+	0	gene_id "ENSMUSG00000017756.10"; transcript_id "ENSMUST00000220535.2"; gene_type "protein_coding"; gene_name "Slc12a7"; transcript_type "nonsense_mediated_decay"; transcript_name "Slc12a7-203"; exon_number 1; exon_id "ENSMUSE00001414781.2"; level 2; protein_id "ENSMUSP00000152846.2"; transcript_support_level "1"; mgi_id "MGI:1342283"; havana_gene "OTTMUSG00000067622.1"; havana_transcript "OTTMUST00000163649.1";
chr13	HAVANA	CDS	73911886	73912009	0	+	0	gene_id "ENSMUSG00000017756.10"; transcript_id "ENSMUST00000017900.9"; gene_type "protein_coding"; gene_name "Slc12a7"; transcript_type "protein_coding"; transcript_name "Slc12a7-201"; exon_number 1; exon_id "ENSMUSE00000332532.8"; level 2; protein_id "ENSMUSP00000017900.8"; transcript_support_level "1"; mgi_id "MGI:1342283"; tag "basic"; tag "Ensembl_canonical"; tag "GENCODE_Primary"; tag "appris_principal_1"; tag "CCDS"; ccdsid "CCDS26635.1"; havana_gene "OTTMUSG00000067622.1"; havana_transcript "OTTMUST00000163646.1";
chr13	HAVANA	CDS	73911886	73912338	0	+	0	gene_id "ENSMUSG00000017756.10"; transcript_id "ENSMUST00000220535.2"; gene_type "protein_coding"; gene_name "Slc12a7"; transcript_type "nonsense_mediated_decay"; transcript_name "Slc12a7-203"; exon_number 1; exon_id "ENSMUSE00001414781.2"; level 2; protein_id "ENSMUSP00000152846.2"; transcript_support_level "1"; mgi_id "MGI:1342283"; havana_gene "OTTMUSG00000067622.1"; havana_transcript "OTTMUST00000163649.1";
chr13	sragcm37_mid	exon	73912264	73912425	0.760015757595965	+	.	gene_id "ENSMUSG00000017756.10"; transcript_id "ENSMUSG00000017756.10_tx_5"; exon_id "chr13_73912264_73912425_+"; exonnum "4"; txlen "6399";
chr13	sragcm37_mid	exon	73912264	73912425	0.408998328105378	+	.	gene_id "ENSMUSG00000017756.10"; transcript_id "ENSMUSG00000017756.10_tx_6"; exon_id "chr13_73912264_73912425_+"; exonnum "4"; txlen "6414";
chr13	HAVANA	stop_codon	73912339	73912341	0	+	0	gene_id "ENSMUSG00000017756.10"; transcript_id "ENSMUST00000220535.2"; gene_type "protein_coding"; gene_name "Slc12a7"; transcript_type "nonsense_mediated_decay"; transcript_name "Slc12a7-203"; exon_number 1; exon_id "ENSMUSE00001414781.2"; level 2; protein_id "ENSMUSP00000152846.2"; transcript_support_level "1"; mgi_id "MGI:1342283"; havana_gene "OTTMUSG00000067622.1"; havana_transcript "OTTMUST00000163649.1";
chr13	HAVANA	UTR	73912339	73912661	0	+	.	gene_id "ENSMUSG00000017756.10"; transcript_id "ENSMUST00000220535.2"; gene_type "protein_coding"; gene_name "Slc12a7"; transcript_type "nonsense_mediated_decay"; transcript_name "Slc12a7-203"; exon_number 1; exon_id "ENSMUSE00001414781.2"; level 2; protein_id "ENSMUSP00000152846.2"; transcript_support_level "1"; mgi_id "MGI:1342283"; havana_gene "OTTMUSG00000067622.1"; havana_transcript "OTTMUST00000163649.1";
chr13	sragcm37_mid	exon	73912519	73912661	0.408998328105378	+	.	gene_id "ENSMUSG00000017756.10"; transcript_id "ENSMUSG00000017756.10_tx_6"; exon_id "chr13_73912519_73912661_+"; exonnum "5"; txlen "6414";
chr13	sragcm37_mid	exon	73912534	73912661	0.760015757595965	+	.	gene_id "ENSMUSG00000017756.10"; transcript_id "ENSMUSG00000017756.10_tx_5"; exon_id "chr13_73912534_73912661_+"; exonnum "5"; txlen "6399";
chr13	sragcm37_es	exon	73921023	73921208	2.00688136129442	+	.	gene_id "ENSMUSG00000017756.10"; transcript_id "ENSMUSG00000017756.10_tx_4"; exon_id "chr13_73921023_73921208_+"; exonnum "1"; txlen "5122";
chr13	HAVANA	exon	73932638	73932732	0	+	.	gene_id "ENSMUSG00000017756.10"; transcript_id "ENSMUST00000222742.2"; gene_type "protein_coding"; gene_name "Slc12a7"; transcript_type "protein_coding_CDS_not_defined"; transcript_name "Slc12a7-209"; exon_number 2; exon_id "ENSMUSE00001413949.2"; level 2; transcript_support_level "1"; mgi_id "MGI:1342283"; tag "NMD_likely_if_extended"; havana_gene "OTTMUSG00000067622.1"; havana_transcript "OTTMUST00000163645.1";
chr13	HAVANA	exon	73932638	73932732	0	+	.	gene_id "ENSMUSG00000017756.10"; transcript_id "ENSMUST00000017900.9"; gene_type "protein_coding"; gene_name "Slc12a7"; transcript_type "protein_coding"; transcript_name "Slc12a7-201"; exon_number 2; exon_id "ENSMUSE00000119018.4"; level 2; protein_id "ENSMUSP00000017900.8"; transcript_support_level "1"; mgi_id "MGI:1342283"; tag "basic"; tag "Ensembl_canonical"; tag "GENCODE_Primary"; tag "appris_principal_1"; tag "CCDS"; ccdsid "CCDS26635.1"; havana_gene "OTTMUSG00000067622.1"; havana_transcript "OTTMUST00000163646.1";
chr13	HAVANA	CDS	73932638	73932732	0	+	2	gene_id "ENSMUSG00000017756.10"; transcript_id "ENSMUST00000017900.9"; gene_type "protein_coding"; gene_name "Slc12a7"; transcript_type "protein_coding"; transcript_name "Slc12a7-201"; exon_number 2; exon_id "ENSMUSE00000119018.4"; level 2; protein_id "ENSMUSP00000017900.8"; transcript_support_level "1"; mgi_id "MGI:1342283"; tag "basic"; tag "Ensembl_canonical"; tag "GENCODE_Primary"; tag "appris_principal_1"; tag "CCDS"; ccdsid "CCDS26635.1"; havana_gene "OTTMUSG00000067622.1"; havana_transcript "OTTMUST00000163646.1";
chr13	HAVANA	exon	73932638	73932732	0	+	.	gene_id "ENSMUSG00000017756.10"; transcript_id "ENSMUST00000222253.2"; gene_type "protein_coding"; gene_name "Slc12a7"; transcript_type "protein_coding_CDS_not_defined"; transcript_name "Slc12a7-207"; exon_number 2; exon_id "ENSMUSE00001413949.2"; level 2; transcript_support_level "1"; mgi_id "MGI:1342283"; havana_gene "OTTMUSG00000067622.1"; havana_transcript "OTTMUST00000163648.1";
chr13	HAVANA	exon	73932638	73932732	0	+	.	gene_id "ENSMUSG00000017756.10"; transcript_id "ENSMUST00000220535.2"; gene_type "protein_coding"; gene_name "Slc12a7"; transcript_type "nonsense_mediated_decay"; transcript_name "Slc12a7-203"; exon_number 2; exon_id "ENSMUSE00001413949.2"; level 2; protein_id "ENSMUSP00000152846.2"; transcript_support_level "1"; mgi_id "MGI:1342283"; havana_gene "OTTMUSG00000067622.1"; havana_transcript "OTTMUST00000163649.1";
chr13	HAVANA	UTR	73932638	73932732	0	+	.	gene_id "ENSMUSG00000017756.10"; transcript_id "ENSMUST00000220535.2"; gene_type "protein_coding"; gene_name "Slc12a7"; transcript_type "nonsense_mediated_decay"; transcript_name "Slc12a7-203"; exon_number 2; exon_id "ENSMUSE00001413949.2"; level 2; protein_id "ENSMUSP00000152846.2"; transcript_support_level "1"; mgi_id "MGI:1342283"; havana_gene "OTTMUSG00000067622.1"; havana_transcript "OTTMUST00000163649.1";
chr13	HAVANA	exon	73932638	73932732	0	+	.	gene_id "ENSMUSG00000017756.10"; transcript_id "ENSMUST00000220522.2"; gene_type "protein_coding"; gene_name "Slc12a7"; transcript_type "retained_intron"; transcript_name "Slc12a7-202"; exon_number 2; exon_id "ENSMUSE00001413949.2"; level 2; transcript_support_level "2"; mgi_id "MGI:1342283"; havana_gene "OTTMUSG00000067622.1"; havana_transcript "OTTMUST00000163651.1";
chr13	ENSEMBL_gcm37	exon	73932638	73932732	95.8283333792623	+	.	gene_id "ENSMUSG00000017756.10"; transcript_id "ENSMUSG00000017756.10_tx_1"; exon_id "chr13_73932638_73932732_+"; exonnum "2"; txlen "5195";
chr13	ENSEMBL_gcm37	exon	73932638	73932732	3.02351457581339	+	.	gene_id "ENSMUSG00000017756.10"; transcript_id "ENSMUSG00000017756.10_tx_3"; exon_id "chr13_73932638_73932732_+"; exonnum "4"; txlen "6094";
chr13	ENSEMBL_gcm37	exon	73932638	73932732	2.00688136129442	+	.	gene_id "ENSMUSG00000017756.10"; transcript_id "ENSMUSG00000017756.10_tx_4"; exon_id "chr13_73932638_73932732_+"; exonnum "2"; txlen "5122";
chr13	ENSEMBL_gcm37	exon	73932638	73932732	0.760015757595965	+	.	gene_id "ENSMUSG00000017756.10"; transcript_id "ENSMUSG00000017756.10_tx_5"; exon_id "chr13_73932638_73932732_+"; exonnum "6"; txlen "6399";
chr13	ENSEMBL_gcm37	exon	73932638	73932732	0.408998328105378	+	.	gene_id "ENSMUSG00000017756.10"; transcript_id "ENSMUSG00000017756.10_tx_6"; exon_id "chr13_73932638_73932732_+"; exonnum "6"; txlen "6414";
chr13	HAVANA	exon	73932638	73933285	0	+	.	gene_id "ENSMUSG00000017756.10"; transcript_id "ENSMUST00000221196.2"; gene_type "protein_coding"; gene_name "Slc12a7"; transcript_type "retained_intron"; transcript_name "Slc12a7-205"; exon_number 2; exon_id "ENSMUSE00001421490.2"; level 2; transcript_support_level "2"; mgi_id "MGI:1342283"; havana_gene "OTTMUSG00000067622.1"; havana_transcript "OTTMUST00000163650.1";
chr13	HAVANA	exon	73933163	73933285	0	+	.	gene_id "ENSMUSG00000017756.10"; transcript_id "ENSMUST00000222742.2"; gene_type "protein_coding"; gene_name "Slc12a7"; transcript_type "protein_coding_CDS_not_defined"; transcript_name "Slc12a7-209"; exon_number 3; exon_id "ENSMUSE00001417625.2"; level 2; transcript_support_level "1"; mgi_id "MGI:1342283"; tag "NMD_likely_if_extended"; havana_gene "OTTMUSG00000067622.1"; havana_transcript "OTTMUST00000163645.1";
chr13	HAVANA	exon	73933163	73933285	0	+	.	gene_id "ENSMUSG00000017756.10"; transcript_id "ENSMUST00000017900.9"; gene_type "protein_coding"; gene_name "Slc12a7"; transcript_type "protein_coding"; transcript_name "Slc12a7-201"; exon_number 3; exon_id "ENSMUSE00000367617.4"; level 2; protein_id "ENSMUSP00000017900.8"; transcript_support_level "1"; mgi_id "MGI:1342283"; tag "basic"; tag "Ensembl_canonical"; tag "GENCODE_Primary"; tag "appris_principal_1"; tag "CCDS"; ccdsid "CCDS26635.1"; havana_gene "OTTMUSG00000067622.1"; havana_transcript "OTTMUST00000163646.1";
chr13	HAVANA	CDS	73933163	73933285	0	+	0	gene_id "ENSMUSG00000017756.10"; transcript_id "ENSMUST00000017900.9"; gene_type "protein_coding"; gene_name "Slc12a7"; transcript_type "protein_coding"; transcript_name "Slc12a7-201"; exon_number 3; exon_id "ENSMUSE00000367617.4"; level 2; protein_id "ENSMUSP00000017900.8"; transcript_support_level "1"; mgi_id "MGI:1342283"; tag "basic"; tag "Ensembl_canonical"; tag "GENCODE_Primary"; tag "appris_principal_1"; tag "CCDS"; ccdsid "CCDS26635.1"; havana_gene "OTTMUSG00000067622.1"; havana_transcript "OTTMUST00000163646.1";
chr13	HAVANA	exon	73933163	73933285	0	+	.	gene_id "ENSMUSG00000017756.10"; transcript_id "ENSMUST00000222253.2"; gene_type "protein_coding"; gene_name "Slc12a7"; transcript_type "protein_coding_CDS_not_defined"; transcript_name "Slc12a7-207"; exon_number 3; exon_id "ENSMUSE00001417625.2"; level 2; transcript_support_level "1"; mgi_id "MGI:1342283"; havana_gene "OTTMUSG00000067622.1"; havana_transcript "OTTMUST00000163648.1";
chr13	HAVANA	exon	73933163	73933285	0	+	.	gene_id "ENSMUSG00000017756.10"; transcript_id "ENSMUST00000220535.2"; gene_type "protein_coding"; gene_name "Slc12a7"; transcript_type "nonsense_mediated_decay"; transcript_name "Slc12a7-203"; exon_number 3; exon_id "ENSMUSE00001417625.2"; level 2; protein_id "ENSMUSP00000152846.2"; transcript_support_level "1"; mgi_id "MGI:1342283"; havana_gene "OTTMUSG00000067622.1"; havana_transcript "OTTMUST00000163649.1";
chr13	HAVANA	UTR	73933163	73933285	0	+	.	gene_id "ENSMUSG00000017756.10"; transcript_id "ENSMUST00000220535.2"; gene_type "protein_coding"; gene_name "Slc12a7"; transcript_type "nonsense_mediated_decay"; transcript_name "Slc12a7-203"; exon_number 3; exon_id "ENSMUSE00001417625.2"; level 2; protein_id "ENSMUSP00000152846.2"; transcript_support_level "1"; mgi_id "MGI:1342283"; havana_gene "OTTMUSG00000067622.1"; havana_transcript "OTTMUST00000163649.1";
chr13	HAVANA	exon	73933163	73933285	0	+	.	gene_id "ENSMUSG00000017756.10"; transcript_id "ENSMUST00000220522.2"; gene_type "protein_coding"; gene_name "Slc12a7"; transcript_type "retained_intron"; transcript_name "Slc12a7-202"; exon_number 3; exon_id "ENSMUSE00001417625.2"; level 2; transcript_support_level "2"; mgi_id "MGI:1342283"; havana_gene "OTTMUSG00000067622.1"; havana_transcript "OTTMUST00000163651.1";
chr13	ENSEMBL_gcm37	exon	73933163	73933285	95.8283333792623	+	.	gene_id "ENSMUSG00000017756.10"; transcript_id "ENSMUSG00000017756.10_tx_1"; exon_id "chr13_73933163_73933285_+"; exonnum "3"; txlen "5195";
chr13	ENSEMBL_gcm37	exon	73933163	73933285	3.02351457581339	+	.	gene_id "ENSMUSG00000017756.10"; transcript_id "ENSMUSG00000017756.10_tx_3"; exon_id "chr13_73933163_73933285_+"; exonnum "5"; txlen "6094";
chr13	ENSEMBL_gcm37	exon	73933163	73933285	2.00688136129442	+	.	gene_id "ENSMUSG00000017756.10"; transcript_id "ENSMUSG00000017756.10_tx_4"; exon_id "chr13_73933163_73933285_+"; exonnum "3"; txlen "5122";
chr13	ENSEMBL_gcm37	exon	73933163	73933285	0.760015757595965	+	.	gene_id "ENSMUSG00000017756.10"; transcript_id "ENSMUSG00000017756.10_tx_5"; exon_id "chr13_73933163_73933285_+"; exonnum "7"; txlen "6399";
chr13	ENSEMBL_gcm37	exon	73933163	73933285	0.408998328105378	+	.	gene_id "ENSMUSG00000017756.10"; transcript_id "ENSMUSG00000017756.10_tx_6"; exon_id "chr13_73933163_73933285_+"; exonnum "7"; txlen "6414";
chr13	HAVANA	exon	73936684	73936830	0	+	.	gene_id "ENSMUSG00000017756.10"; transcript_id "ENSMUST00000222742.2"; gene_type "protein_coding"; gene_name "Slc12a7"; transcript_type "protein_coding_CDS_not_defined"; transcript_name "Slc12a7-209"; exon_number 4; exon_id "ENSMUSE00001414626.2"; level 2; transcript_support_level "1"; mgi_id "MGI:1342283"; tag "NMD_likely_if_extended"; havana_gene "OTTMUSG00000067622.1"; havana_transcript "OTTMUST00000163645.1";
chr13	HAVANA	exon	73936684	73936830	0	+	.	gene_id "ENSMUSG00000017756.10"; transcript_id "ENSMUST00000017900.9"; gene_type "protein_coding"; gene_name "Slc12a7"; transcript_type "protein_coding"; transcript_name "Slc12a7-201"; exon_number 4; exon_id "ENSMUSE00000400367.4"; level 2; protein_id "ENSMUSP00000017900.8"; transcript_support_level "1"; mgi_id "MGI:1342283"; tag "basic"; tag "Ensembl_canonical"; tag "GENCODE_Primary"; tag "appris_principal_1"; tag "CCDS"; ccdsid "CCDS26635.1"; havana_gene "OTTMUSG00000067622.1"; havana_transcript "OTTMUST00000163646.1";
chr13	HAVANA	CDS	73936684	73936830	0	+	0	gene_id "ENSMUSG00000017756.10"; transcript_id "ENSMUST00000017900.9"; gene_type "protein_coding"; gene_name "Slc12a7"; transcript_type "protein_coding"; transcript_name "Slc12a7-201"; exon_number 4; exon_id "ENSMUSE00000400367.4"; level 2; protein_id "ENSMUSP00000017900.8"; transcript_support_level "1"; mgi_id "MGI:1342283"; tag "basic"; tag "Ensembl_canonical"; tag "GENCODE_Primary"; tag "appris_principal_1"; tag "CCDS"; ccdsid "CCDS26635.1"; havana_gene "OTTMUSG00000067622.1"; havana_transcript "OTTMUST00000163646.1";
chr13	HAVANA	exon	73936684	73936830	0	+	.	gene_id "ENSMUSG00000017756.10"; transcript_id "ENSMUST00000222253.2"; gene_type "protein_coding"; gene_name "Slc12a7"; transcript_type "protein_coding_CDS_not_defined"; transcript_name "Slc12a7-207"; exon_number 4; exon_id "ENSMUSE00001414626.2"; level 2; transcript_support_level "1"; mgi_id "MGI:1342283"; havana_gene "OTTMUSG00000067622.1"; havana_transcript "OTTMUST00000163648.1";
chr13	HAVANA	exon	73936684	73936830	0	+	.	gene_id "ENSMUSG00000017756.10"; transcript_id "ENSMUST00000220535.2"; gene_type "protein_coding"; gene_name "Slc12a7"; transcript_type "nonsense_mediated_decay"; transcript_name "Slc12a7-203"; exon_number 4; exon_id "ENSMUSE00001414626.2"; level 2; protein_id "ENSMUSP00000152846.2"; transcript_support_level "1"; mgi_id "MGI:1342283"; havana_gene "OTTMUSG00000067622.1"; havana_transcript "OTTMUST00000163649.1";
chr13	HAVANA	UTR	73936684	73936830	0	+	.	gene_id "ENSMUSG00000017756.10"; transcript_id "ENSMUST00000220535.2"; gene_type "protein_coding"; gene_name "Slc12a7"; transcript_type "nonsense_mediated_decay"; transcript_name "Slc12a7-203"; exon_number 4; exon_id "ENSMUSE00001414626.2"; level 2; protein_id "ENSMUSP00000152846.2"; transcript_support_level "1"; mgi_id "MGI:1342283"; havana_gene "OTTMUSG00000067622.1"; havana_transcript "OTTMUST00000163649.1";
chr13	HAVANA	exon	73936684	73936830	0	+	.	gene_id "ENSMUSG00000017756.10"; transcript_id "ENSMUST00000220522.2"; gene_type "protein_coding"; gene_name "Slc12a7"; transcript_type "retained_intron"; transcript_name "Slc12a7-202"; exon_number 4; exon_id "ENSMUSE00001414626.2"; level 2; transcript_support_level "2"; mgi_id "MGI:1342283"; havana_gene "OTTMUSG00000067622.1"; havana_transcript "OTTMUST00000163651.1";
chr13	ENSEMBL_gcm37	exon	73936684	73936830	95.8283333792623	+	.	gene_id "ENSMUSG00000017756.10"; transcript_id "ENSMUSG00000017756.10_tx_1"; exon_id "chr13_73936684_73936830_+"; exonnum "4"; txlen "5195";
chr13	ENSEMBL_gcm37	exon	73936684	73936830	3.02351457581339	+	.	gene_id "ENSMUSG00000017756.10"; transcript_id "ENSMUSG00000017756.10_tx_3"; exon_id "chr13_73936684_73936830_+"; exonnum "6"; txlen "6094";
chr13	ENSEMBL_gcm37	exon	73936684	73936830	2.00688136129442	+	.	gene_id "ENSMUSG00000017756.10"; transcript_id "ENSMUSG00000017756.10_tx_4"; exon_id "chr13_73936684_73936830_+"; exonnum "4"; txlen "5122";
chr13	ENSEMBL_gcm37	exon	73936684	73936830	0.760015757595965	+	.	gene_id "ENSMUSG00000017756.10"; transcript_id "ENSMUSG00000017756.10_tx_5"; exon_id "chr13_73936684_73936830_+"; exonnum "8"; txlen "6399";
chr13	ENSEMBL_gcm37	exon	73936684	73936830	0.408998328105378	+	.	gene_id "ENSMUSG00000017756.10"; transcript_id "ENSMUSG00000017756.10_tx_6"; exon_id "chr13_73936684_73936830_+"; exonnum "8"; txlen "6414";
chr13	HAVANA	exon	73936684	73938899	0	+	.	gene_id "ENSMUSG00000017756.10"; transcript_id "ENSMUST00000221196.2"; gene_type "protein_coding"; gene_name "Slc12a7"; transcript_type "retained_intron"; transcript_name "Slc12a7-205"; exon_number 3; exon_id "ENSMUSE00001420107.2"; level 2; transcript_support_level "2"; mgi_id "MGI:1342283"; havana_gene "OTTMUSG00000067622.1"; havana_transcript "OTTMUST00000163650.1";
chr13	HAVANA	exon	73938060	73938114	0	+	.	gene_id "ENSMUSG00000017756.10"; transcript_id "ENSMUST00000222742.2"; gene_type "protein_coding"; gene_name "Slc12a7"; transcript_type "protein_coding_CDS_not_defined"; transcript_name "Slc12a7-209"; exon_number 5; exon_id "ENSMUSE00001417536.2"; level 2; transcript_support_level "1"; mgi_id "MGI:1342283"; tag "NMD_likely_if_extended"; havana_gene "OTTMUSG00000067622.1"; havana_transcript "OTTMUST00000163645.1";
chr13	HAVANA	exon	73938060	73938114	0	+	.	gene_id "ENSMUSG00000017756.10"; transcript_id "ENSMUST00000017900.9"; gene_type "protein_coding"; gene_name "Slc12a7"; transcript_type "protein_coding"; transcript_name "Slc12a7-201"; exon_number 5; exon_id "ENSMUSE00000570289.2"; level 2; protein_id "ENSMUSP00000017900.8"; transcript_support_level "1"; mgi_id "MGI:1342283"; tag "basic"; tag "Ensembl_canonical"; tag "GENCODE_Primary"; tag "appris_principal_1"; tag "CCDS"; ccdsid "CCDS26635.1"; havana_gene "OTTMUSG00000067622.1"; havana_transcript "OTTMUST00000163646.1";
chr13	HAVANA	CDS	73938060	73938114	0	+	0	gene_id "ENSMUSG00000017756.10"; transcript_id "ENSMUST00000017900.9"; gene_type "protein_coding"; gene_name "Slc12a7"; transcript_type "protein_coding"; transcript_name "Slc12a7-201"; exon_number 5; exon_id "ENSMUSE00000570289.2"; level 2; protein_id "ENSMUSP00000017900.8"; transcript_support_level "1"; mgi_id "MGI:1342283"; tag "basic"; tag "Ensembl_canonical"; tag "GENCODE_Primary"; tag "appris_principal_1"; tag "CCDS"; ccdsid "CCDS26635.1"; havana_gene "OTTMUSG00000067622.1"; havana_transcript "OTTMUST00000163646.1";
chr13	HAVANA	exon	73938060	73938114	0	+	.	gene_id "ENSMUSG00000017756.10"; transcript_id "ENSMUST00000222253.2"; gene_type "protein_coding"; gene_name "Slc12a7"; transcript_type "protein_coding_CDS_not_defined"; transcript_name "Slc12a7-207"; exon_number 5; exon_id "ENSMUSE00001417536.2"; level 2; transcript_support_level "1"; mgi_id "MGI:1342283"; havana_gene "OTTMUSG00000067622.1"; havana_transcript "OTTMUST00000163648.1";
chr13	HAVANA	exon	73938060	73938114	0	+	.	gene_id "ENSMUSG00000017756.10"; transcript_id "ENSMUST00000220535.2"; gene_type "protein_coding"; gene_name "Slc12a7"; transcript_type "nonsense_mediated_decay"; transcript_name "Slc12a7-203"; exon_number 5; exon_id "ENSMUSE00001417536.2"; level 2; protein_id "ENSMUSP00000152846.2"; transcript_support_level "1"; mgi_id "MGI:1342283"; havana_gene "OTTMUSG00000067622.1"; havana_transcript "OTTMUST00000163649.1";
chr13	HAVANA	UTR	73938060	73938114	0	+	.	gene_id "ENSMUSG00000017756.10"; transcript_id "ENSMUST00000220535.2"; gene_type "protein_coding"; gene_name "Slc12a7"; transcript_type "nonsense_mediated_decay"; transcript_name "Slc12a7-203"; exon_number 5; exon_id "ENSMUSE00001417536.2"; level 2; protein_id "ENSMUSP00000152846.2"; transcript_support_level "1"; mgi_id "MGI:1342283"; havana_gene "OTTMUSG00000067622.1"; havana_transcript "OTTMUST00000163649.1";
chr13	HAVANA	exon	73938060	73938114	0	+	.	gene_id "ENSMUSG00000017756.10"; transcript_id "ENSMUST00000220522.2"; gene_type "protein_coding"; gene_name "Slc12a7"; transcript_type "retained_intron"; transcript_name "Slc12a7-202"; exon_number 5; exon_id "ENSMUSE00001417536.2"; level 2; transcript_support_level "2"; mgi_id "MGI:1342283"; havana_gene "OTTMUSG00000067622.1"; havana_transcript "OTTMUST00000163651.1";
chr13	ENSEMBL_gcm37	exon	73938060	73938114	95.8283333792623	+	.	gene_id "ENSMUSG00000017756.10"; transcript_id "ENSMUSG00000017756.10_tx_1"; exon_id "chr13_73938060_73938114_+"; exonnum "5"; txlen "5195";
chr13	ENSEMBL_gcm37	exon	73938060	73938114	3.02351457581339	+	.	gene_id "ENSMUSG00000017756.10"; transcript_id "ENSMUSG00000017756.10_tx_3"; exon_id "chr13_73938060_73938114_+"; exonnum "7"; txlen "6094";
chr13	ENSEMBL_gcm37	exon	73938060	73938114	2.00688136129442	+	.	gene_id "ENSMUSG00000017756.10"; transcript_id "ENSMUSG00000017756.10_tx_4"; exon_id "chr13_73938060_73938114_+"; exonnum "5"; txlen "5122";
chr13	ENSEMBL_gcm37	exon	73938060	73938114	0.760015757595965	+	.	gene_id "ENSMUSG00000017756.10"; transcript_id "ENSMUSG00000017756.10_tx_5"; exon_id "chr13_73938060_73938114_+"; exonnum "9"; txlen "6399";
chr13	ENSEMBL_gcm37	exon	73938060	73938114	0.408998328105378	+	.	gene_id "ENSMUSG00000017756.10"; transcript_id "ENSMUSG00000017756.10_tx_6"; exon_id "chr13_73938060_73938114_+"; exonnum "9"; txlen "6414";
chr13	HAVANA	exon	73938769	73938899	0	+	.	gene_id "ENSMUSG00000017756.10"; transcript_id "ENSMUST00000222742.2"; gene_type "protein_coding"; gene_name "Slc12a7"; transcript_type "protein_coding_CDS_not_defined"; transcript_name "Slc12a7-209"; exon_number 6; exon_id "ENSMUSE00001418932.2"; level 2; transcript_support_level "1"; mgi_id "MGI:1342283"; tag "NMD_likely_if_extended"; havana_gene "OTTMUSG00000067622.1"; havana_transcript "OTTMUST00000163645.1";
chr13	HAVANA	exon	73938769	73938899	0	+	.	gene_id "ENSMUSG00000017756.10"; transcript_id "ENSMUST00000017900.9"; gene_type "protein_coding"; gene_name "Slc12a7"; transcript_type "protein_coding"; transcript_name "Slc12a7-201"; exon_number 6; exon_id "ENSMUSE00000570286.2"; level 2; protein_id "ENSMUSP00000017900.8"; transcript_support_level "1"; mgi_id "MGI:1342283"; tag "basic"; tag "Ensembl_canonical"; tag "GENCODE_Primary"; tag "appris_principal_1"; tag "CCDS"; ccdsid "CCDS26635.1"; havana_gene "OTTMUSG00000067622.1"; havana_transcript "OTTMUST00000163646.1";
chr13	HAVANA	CDS	73938769	73938899	0	+	2	gene_id "ENSMUSG00000017756.10"; transcript_id "ENSMUST00000017900.9"; gene_type "protein_coding"; gene_name "Slc12a7"; transcript_type "protein_coding"; transcript_name "Slc12a7-201"; exon_number 6; exon_id "ENSMUSE00000570286.2"; level 2; protein_id "ENSMUSP00000017900.8"; transcript_support_level "1"; mgi_id "MGI:1342283"; tag "basic"; tag "Ensembl_canonical"; tag "GENCODE_Primary"; tag "appris_principal_1"; tag "CCDS"; ccdsid "CCDS26635.1"; havana_gene "OTTMUSG00000067622.1"; havana_transcript "OTTMUST00000163646.1";
chr13	HAVANA	exon	73938769	73938899	0	+	.	gene_id "ENSMUSG00000017756.10"; transcript_id "ENSMUST00000222253.2"; gene_type "protein_coding"; gene_name "Slc12a7"; transcript_type "protein_coding_CDS_not_defined"; transcript_name "Slc12a7-207"; exon_number 6; exon_id "ENSMUSE00001418932.2"; level 2; transcript_support_level "1"; mgi_id "MGI:1342283"; havana_gene "OTTMUSG00000067622.1"; havana_transcript "OTTMUST00000163648.1";
chr13	HAVANA	exon	73938769	73938899	0	+	.	gene_id "ENSMUSG00000017756.10"; transcript_id "ENSMUST00000220535.2"; gene_type "protein_coding"; gene_name "Slc12a7"; transcript_type "nonsense_mediated_decay"; transcript_name "Slc12a7-203"; exon_number 6; exon_id "ENSMUSE00001418932.2"; level 2; protein_id "ENSMUSP00000152846.2"; transcript_support_level "1"; mgi_id "MGI:1342283"; havana_gene "OTTMUSG00000067622.1"; havana_transcript "OTTMUST00000163649.1";
chr13	HAVANA	UTR	73938769	73938899	0	+	.	gene_id "ENSMUSG00000017756.10"; transcript_id "ENSMUST00000220535.2"; gene_type "protein_coding"; gene_name "Slc12a7"; transcript_type "nonsense_mediated_decay"; transcript_name "Slc12a7-203"; exon_number 6; exon_id "ENSMUSE00001418932.2"; level 2; protein_id "ENSMUSP00000152846.2"; transcript_support_level "1"; mgi_id "MGI:1342283"; havana_gene "OTTMUSG00000067622.1"; havana_transcript "OTTMUST00000163649.1";
chr13	HAVANA	exon	73938769	73938899	0	+	.	gene_id "ENSMUSG00000017756.10"; transcript_id "ENSMUST00000220522.2"; gene_type "protein_coding"; gene_name "Slc12a7"; transcript_type "retained_intron"; transcript_name "Slc12a7-202"; exon_number 6; exon_id "ENSMUSE00001418932.2"; level 2; transcript_support_level "2"; mgi_id "MGI:1342283"; havana_gene "OTTMUSG00000067622.1"; havana_transcript "OTTMUST00000163651.1";
chr13	ENSEMBL_gcm37	exon	73938769	73938899	95.8283333792623	+	.	gene_id "ENSMUSG00000017756.10"; transcript_id "ENSMUSG00000017756.10_tx_1"; exon_id "chr13_73938769_73938899_+"; exonnum "6"; txlen "5195";
chr13	ENSEMBL_gcm37	exon	73938769	73938899	3.02351457581339	+	.	gene_id "ENSMUSG00000017756.10"; transcript_id "ENSMUSG00000017756.10_tx_3"; exon_id "chr13_73938769_73938899_+"; exonnum "8"; txlen "6094";
chr13	ENSEMBL_gcm37	exon	73938769	73938899	2.00688136129442	+	.	gene_id "ENSMUSG00000017756.10"; transcript_id "ENSMUSG00000017756.10_tx_4"; exon_id "chr13_73938769_73938899_+"; exonnum "6"; txlen "5122";
chr13	ENSEMBL_gcm37	exon	73938769	73938899	0.760015757595965	+	.	gene_id "ENSMUSG00000017756.10"; transcript_id "ENSMUSG00000017756.10_tx_5"; exon_id "chr13_73938769_73938899_+"; exonnum "10"; txlen "6399";
chr13	ENSEMBL_gcm37	exon	73938769	73938899	0.408998328105378	+	.	gene_id "ENSMUSG00000017756.10"; transcript_id "ENSMUSG00000017756.10_tx_6"; exon_id "chr13_73938769_73938899_+"; exonnum "10"; txlen "6414";
chr13	HAVANA	exon	73940669	73940730	0	+	.	gene_id "ENSMUSG00000017756.10"; transcript_id "ENSMUST00000220535.2"; gene_type "protein_coding"; gene_name "Slc12a7"; transcript_type "nonsense_mediated_decay"; transcript_name "Slc12a7-203"; exon_number 7; exon_id "ENSMUSE00001415546.2"; level 2; protein_id "ENSMUSP00000152846.2"; transcript_support_level "1"; mgi_id "MGI:1342283"; havana_gene "OTTMUSG00000067622.1"; havana_transcript "OTTMUST00000163649.1";
chr13	HAVANA	UTR	73940669	73940730	0	+	.	gene_id "ENSMUSG00000017756.10"; transcript_id "ENSMUST00000220535.2"; gene_type "protein_coding"; gene_name "Slc12a7"; transcript_type "nonsense_mediated_decay"; transcript_name "Slc12a7-203"; exon_number 7; exon_id "ENSMUSE00001415546.2"; level 2; protein_id "ENSMUSP00000152846.2"; transcript_support_level "1"; mgi_id "MGI:1342283"; havana_gene "OTTMUSG00000067622.1"; havana_transcript "OTTMUST00000163649.1";
chr13	HAVANA	exon	73940669	73940910	0	+	.	gene_id "ENSMUSG00000017756.10"; transcript_id "ENSMUST00000222742.2"; gene_type "protein_coding"; gene_name "Slc12a7"; transcript_type "protein_coding_CDS_not_defined"; transcript_name "Slc12a7-209"; exon_number 7; exon_id "ENSMUSE00001419389.2"; level 2; transcript_support_level "1"; mgi_id "MGI:1342283"; tag "NMD_likely_if_extended"; havana_gene "OTTMUSG00000067622.1"; havana_transcript "OTTMUST00000163645.1";
chr13	HAVANA	exon	73940669	73940910	0	+	.	gene_id "ENSMUSG00000017756.10"; transcript_id "ENSMUST00000017900.9"; gene_type "protein_coding"; gene_name "Slc12a7"; transcript_type "protein_coding"; transcript_name "Slc12a7-201"; exon_number 7; exon_id "ENSMUSE00000351860.4"; level 2; protein_id "ENSMUSP00000017900.8"; transcript_support_level "1"; mgi_id "MGI:1342283"; tag "basic"; tag "Ensembl_canonical"; tag "GENCODE_Primary"; tag "appris_principal_1"; tag "CCDS"; ccdsid "CCDS26635.1"; havana_gene "OTTMUSG00000067622.1"; havana_transcript "OTTMUST00000163646.1";
chr13	HAVANA	CDS	73940669	73940910	0	+	0	gene_id "ENSMUSG00000017756.10"; transcript_id "ENSMUST00000017900.9"; gene_type "protein_coding"; gene_name "Slc12a7"; transcript_type "protein_coding"; transcript_name "Slc12a7-201"; exon_number 7; exon_id "ENSMUSE00000351860.4"; level 2; protein_id "ENSMUSP00000017900.8"; transcript_support_level "1"; mgi_id "MGI:1342283"; tag "basic"; tag "Ensembl_canonical"; tag "GENCODE_Primary"; tag "appris_principal_1"; tag "CCDS"; ccdsid "CCDS26635.1"; havana_gene "OTTMUSG00000067622.1"; havana_transcript "OTTMUST00000163646.1";
chr13	HAVANA	exon	73940669	73940910	0	+	.	gene_id "ENSMUSG00000017756.10"; transcript_id "ENSMUST00000222253.2"; gene_type "protein_coding"; gene_name "Slc12a7"; transcript_type "protein_coding_CDS_not_defined"; transcript_name "Slc12a7-207"; exon_number 7; exon_id "ENSMUSE00001419389.2"; level 2; transcript_support_level "1"; mgi_id "MGI:1342283"; havana_gene "OTTMUSG00000067622.1"; havana_transcript "OTTMUST00000163648.1";
chr13	HAVANA	exon	73940669	73940910	0	+	.	gene_id "ENSMUSG00000017756.10"; transcript_id "ENSMUST00000221196.2"; gene_type "protein_coding"; gene_name "Slc12a7"; transcript_type "retained_intron"; transcript_name "Slc12a7-205"; exon_number 4; exon_id "ENSMUSE00001419389.2"; level 2; transcript_support_level "2"; mgi_id "MGI:1342283"; havana_gene "OTTMUSG00000067622.1"; havana_transcript "OTTMUST00000163650.1";
chr13	HAVANA	exon	73940669	73940910	0	+	.	gene_id "ENSMUSG00000017756.10"; transcript_id "ENSMUST00000220522.2"; gene_type "protein_coding"; gene_name "Slc12a7"; transcript_type "retained_intron"; transcript_name "Slc12a7-202"; exon_number 7; exon_id "ENSMUSE00001419389.2"; level 2; transcript_support_level "2"; mgi_id "MGI:1342283"; havana_gene "OTTMUSG00000067622.1"; havana_transcript "OTTMUST00000163651.1";
chr13	ENSEMBL_gcm37	exon	73940669	73940910	95.8283333792623	+	.	gene_id "ENSMUSG00000017756.10"; transcript_id "ENSMUSG00000017756.10_tx_1"; exon_id "chr13_73940669_73940910_+"; exonnum "7"; txlen "5195";
chr13	ENSEMBL_gcm37	exon	73940669	73940910	3.02351457581339	+	.	gene_id "ENSMUSG00000017756.10"; transcript_id "ENSMUSG00000017756.10_tx_3"; exon_id "chr13_73940669_73940910_+"; exonnum "9"; txlen "6094";
chr13	ENSEMBL_gcm37	exon	73940669	73940910	2.00688136129442	+	.	gene_id "ENSMUSG00000017756.10"; transcript_id "ENSMUSG00000017756.10_tx_4"; exon_id "chr13_73940669_73940910_+"; exonnum "7"; txlen "5122";
chr13	ENSEMBL_gcm37	exon	73940669	73940910	0.760015757595965	+	.	gene_id "ENSMUSG00000017756.10"; transcript_id "ENSMUSG00000017756.10_tx_5"; exon_id "chr13_73940669_73940910_+"; exonnum "11"; txlen "6399";
chr13	ENSEMBL_gcm37	exon	73940669	73940910	0.408998328105378	+	.	gene_id "ENSMUSG00000017756.10"; transcript_id "ENSMUSG00000017756.10_tx_6"; exon_id "chr13_73940669_73940910_+"; exonnum "11"; txlen "6414";
chr13	HAVANA	exon	73942043	73942254	0	+	.	gene_id "ENSMUSG00000017756.10"; transcript_id "ENSMUST00000222742.2"; gene_type "protein_coding"; gene_name "Slc12a7"; transcript_type "protein_coding_CDS_not_defined"; transcript_name "Slc12a7-209"; exon_number 8; exon_id "ENSMUSE00001419309.2"; level 2; transcript_support_level "1"; mgi_id "MGI:1342283"; tag "NMD_likely_if_extended"; havana_gene "OTTMUSG00000067622.1"; havana_transcript "OTTMUST00000163645.1";
chr13	HAVANA	exon	73942043	73942254	0	+	.	gene_id "ENSMUSG00000017756.10"; transcript_id "ENSMUST00000017900.9"; gene_type "protein_coding"; gene_name "Slc12a7"; transcript_type "protein_coding"; transcript_name "Slc12a7-201"; exon_number 8; exon_id "ENSMUSE00000384619.4"; level 2; protein_id "ENSMUSP00000017900.8"; transcript_support_level "1"; mgi_id "MGI:1342283"; tag "basic"; tag "Ensembl_canonical"; tag "GENCODE_Primary"; tag "appris_principal_1"; tag "CCDS"; ccdsid "CCDS26635.1"; havana_gene "OTTMUSG00000067622.1"; havana_transcript "OTTMUST00000163646.1";
chr13	HAVANA	CDS	73942043	73942254	0	+	1	gene_id "ENSMUSG00000017756.10"; transcript_id "ENSMUST00000017900.9"; gene_type "protein_coding"; gene_name "Slc12a7"; transcript_type "protein_coding"; transcript_name "Slc12a7-201"; exon_number 8; exon_id "ENSMUSE00000384619.4"; level 2; protein_id "ENSMUSP00000017900.8"; transcript_support_level "1"; mgi_id "MGI:1342283"; tag "basic"; tag "Ensembl_canonical"; tag "GENCODE_Primary"; tag "appris_principal_1"; tag "CCDS"; ccdsid "CCDS26635.1"; havana_gene "OTTMUSG00000067622.1"; havana_transcript "OTTMUST00000163646.1";
chr13	HAVANA	exon	73942043	73942254	0	+	.	gene_id "ENSMUSG00000017756.10"; transcript_id "ENSMUST00000222253.2"; gene_type "protein_coding"; gene_name "Slc12a7"; transcript_type "protein_coding_CDS_not_defined"; transcript_name "Slc12a7-207"; exon_number 8; exon_id "ENSMUSE00001419309.2"; level 2; transcript_support_level "1"; mgi_id "MGI:1342283"; havana_gene "OTTMUSG00000067622.1"; havana_transcript "OTTMUST00000163648.1";
chr13	HAVANA	exon	73942043	73942254	0	+	.	gene_id "ENSMUSG00000017756.10"; transcript_id "ENSMUST00000221196.2"; gene_type "protein_coding"; gene_name "Slc12a7"; transcript_type "retained_intron"; transcript_name "Slc12a7-205"; exon_number 5; exon_id "ENSMUSE00001419309.2"; level 2; transcript_support_level "2"; mgi_id "MGI:1342283"; havana_gene "OTTMUSG00000067622.1"; havana_transcript "OTTMUST00000163650.1";
chr13	HAVANA	exon	73942043	73942254	0	+	.	gene_id "ENSMUSG00000017756.10"; transcript_id "ENSMUST00000220522.2"; gene_type "protein_coding"; gene_name "Slc12a7"; transcript_type "retained_intron"; transcript_name "Slc12a7-202"; exon_number 8; exon_id "ENSMUSE00001419309.2"; level 2; transcript_support_level "2"; mgi_id "MGI:1342283"; havana_gene "OTTMUSG00000067622.1"; havana_transcript "OTTMUST00000163651.1";
chr13	ENSEMBL_gcm37	exon	73942043	73942254	95.8283333792623	+	.	gene_id "ENSMUSG00000017756.10"; transcript_id "ENSMUSG00000017756.10_tx_1"; exon_id "chr13_73942043_73942254_+"; exonnum "8"; txlen "5195";
chr13	ENSEMBL_gcm37	exon	73942043	73942254	3.02351457581339	+	.	gene_id "ENSMUSG00000017756.10"; transcript_id "ENSMUSG00000017756.10_tx_3"; exon_id "chr13_73942043_73942254_+"; exonnum "10"; txlen "6094";
chr13	ENSEMBL_gcm37	exon	73942043	73942254	2.00688136129442	+	.	gene_id "ENSMUSG00000017756.10"; transcript_id "ENSMUSG00000017756.10_tx_4"; exon_id "chr13_73942043_73942254_+"; exonnum "8"; txlen "5122";
chr13	ENSEMBL_gcm37	exon	73942043	73942254	0.760015757595965	+	.	gene_id "ENSMUSG00000017756.10"; transcript_id "ENSMUSG00000017756.10_tx_5"; exon_id "chr13_73942043_73942254_+"; exonnum "12"; txlen "6399";
chr13	ENSEMBL_gcm37	exon	73942043	73942254	0.408998328105378	+	.	gene_id "ENSMUSG00000017756.10"; transcript_id "ENSMUSG00000017756.10_tx_6"; exon_id "chr13_73942043_73942254_+"; exonnum "12"; txlen "6414";
chr13	HAVANA	exon	73943217	73943384	0	+	.	gene_id "ENSMUSG00000017756.10"; transcript_id "ENSMUST00000222742.2"; gene_type "protein_coding"; gene_name "Slc12a7"; transcript_type "protein_coding_CDS_not_defined"; transcript_name "Slc12a7-209"; exon_number 9; exon_id "ENSMUSE00001415995.2"; level 2; transcript_support_level "1"; mgi_id "MGI:1342283"; tag "NMD_likely_if_extended"; havana_gene "OTTMUSG00000067622.1"; havana_transcript "OTTMUST00000163645.1";
chr13	HAVANA	exon	73943217	73943384	0	+	.	gene_id "ENSMUSG00000017756.10"; transcript_id "ENSMUST00000017900.9"; gene_type "protein_coding"; gene_name "Slc12a7"; transcript_type "protein_coding"; transcript_name "Slc12a7-201"; exon_number 9; exon_id "ENSMUSE00000344046.4"; level 2; protein_id "ENSMUSP00000017900.8"; transcript_support_level "1"; mgi_id "MGI:1342283"; tag "basic"; tag "Ensembl_canonical"; tag "GENCODE_Primary"; tag "appris_principal_1"; tag "CCDS"; ccdsid "CCDS26635.1"; havana_gene "OTTMUSG00000067622.1"; havana_transcript "OTTMUST00000163646.1";
chr13	HAVANA	CDS	73943217	73943384	0	+	2	gene_id "ENSMUSG00000017756.10"; transcript_id "ENSMUST00000017900.9"; gene_type "protein_coding"; gene_name "Slc12a7"; transcript_type "protein_coding"; transcript_name "Slc12a7-201"; exon_number 9; exon_id "ENSMUSE00000344046.4"; level 2; protein_id "ENSMUSP00000017900.8"; transcript_support_level "1"; mgi_id "MGI:1342283"; tag "basic"; tag "Ensembl_canonical"; tag "GENCODE_Primary"; tag "appris_principal_1"; tag "CCDS"; ccdsid "CCDS26635.1"; havana_gene "OTTMUSG00000067622.1"; havana_transcript "OTTMUST00000163646.1";
chr13	HAVANA	exon	73943217	73943384	0	+	.	gene_id "ENSMUSG00000017756.10"; transcript_id "ENSMUST00000222253.2"; gene_type "protein_coding"; gene_name "Slc12a7"; transcript_type "protein_coding_CDS_not_defined"; transcript_name "Slc12a7-207"; exon_number 9; exon_id "ENSMUSE00001415995.2"; level 2; transcript_support_level "1"; mgi_id "MGI:1342283"; havana_gene "OTTMUSG00000067622.1"; havana_transcript "OTTMUST00000163648.1";
chr13	HAVANA	exon	73943217	73943384	0	+	.	gene_id "ENSMUSG00000017756.10"; transcript_id "ENSMUST00000221196.2"; gene_type "protein_coding"; gene_name "Slc12a7"; transcript_type "retained_intron"; transcript_name "Slc12a7-205"; exon_number 6; exon_id "ENSMUSE00001415995.2"; level 2; transcript_support_level "2"; mgi_id "MGI:1342283"; havana_gene "OTTMUSG00000067622.1"; havana_transcript "OTTMUST00000163650.1";
chr13	HAVANA	exon	73943217	73943384	0	+	.	gene_id "ENSMUSG00000017756.10"; transcript_id "ENSMUST00000220522.2"; gene_type "protein_coding"; gene_name "Slc12a7"; transcript_type "retained_intron"; transcript_name "Slc12a7-202"; exon_number 9; exon_id "ENSMUSE00001415995.2"; level 2; transcript_support_level "2"; mgi_id "MGI:1342283"; havana_gene "OTTMUSG00000067622.1"; havana_transcript "OTTMUST00000163651.1";
chr13	ENSEMBL_gcm37	exon	73943217	73943384	95.8283333792623	+	.	gene_id "ENSMUSG00000017756.10"; transcript_id "ENSMUSG00000017756.10_tx_1"; exon_id "chr13_73943217_73943384_+"; exonnum "9"; txlen "5195";
chr13	ENSEMBL_gcm37	exon	73943217	73943384	3.02351457581339	+	.	gene_id "ENSMUSG00000017756.10"; transcript_id "ENSMUSG00000017756.10_tx_3"; exon_id "chr13_73943217_73943384_+"; exonnum "11"; txlen "6094";
chr13	ENSEMBL_gcm37	exon	73943217	73943384	2.00688136129442	+	.	gene_id "ENSMUSG00000017756.10"; transcript_id "ENSMUSG00000017756.10_tx_4"; exon_id "chr13_73943217_73943384_+"; exonnum "9"; txlen "5122";
chr13	ENSEMBL_gcm37	exon	73943217	73943384	0.760015757595965	+	.	gene_id "ENSMUSG00000017756.10"; transcript_id "ENSMUSG00000017756.10_tx_5"; exon_id "chr13_73943217_73943384_+"; exonnum "13"; txlen "6399";
chr13	ENSEMBL_gcm37	exon	73943217	73943384	0.408998328105378	+	.	gene_id "ENSMUSG00000017756.10"; transcript_id "ENSMUSG00000017756.10_tx_6"; exon_id "chr13_73943217_73943384_+"; exonnum "13"; txlen "6414";
chr13	HAVANA	exon	73943604	73943821	0	+	.	gene_id "ENSMUSG00000017756.10"; transcript_id "ENSMUST00000222742.2"; gene_type "protein_coding"; gene_name "Slc12a7"; transcript_type "protein_coding_CDS_not_defined"; transcript_name "Slc12a7-209"; exon_number 10; exon_id "ENSMUSE00001418515.2"; level 2; transcript_support_level "1"; mgi_id "MGI:1342283"; tag "NMD_likely_if_extended"; havana_gene "OTTMUSG00000067622.1"; havana_transcript "OTTMUST00000163645.1";
chr13	HAVANA	exon	73943723	73943821	0	+	.	gene_id "ENSMUSG00000017756.10"; transcript_id "ENSMUST00000017900.9"; gene_type "protein_coding"; gene_name "Slc12a7"; transcript_type "protein_coding"; transcript_name "Slc12a7-201"; exon_number 10; exon_id "ENSMUSE00000334593.4"; level 2; protein_id "ENSMUSP00000017900.8"; transcript_support_level "1"; mgi_id "MGI:1342283"; tag "basic"; tag "Ensembl_canonical"; tag "GENCODE_Primary"; tag "appris_principal_1"; tag "CCDS"; ccdsid "CCDS26635.1"; havana_gene "OTTMUSG00000067622.1"; havana_transcript "OTTMUST00000163646.1";
chr13	HAVANA	CDS	73943723	73943821	0	+	2	gene_id "ENSMUSG00000017756.10"; transcript_id "ENSMUST00000017900.9"; gene_type "protein_coding"; gene_name "Slc12a7"; transcript_type "protein_coding"; transcript_name "Slc12a7-201"; exon_number 10; exon_id "ENSMUSE00000334593.4"; level 2; protein_id "ENSMUSP00000017900.8"; transcript_support_level "1"; mgi_id "MGI:1342283"; tag "basic"; tag "Ensembl_canonical"; tag "GENCODE_Primary"; tag "appris_principal_1"; tag "CCDS"; ccdsid "CCDS26635.1"; havana_gene "OTTMUSG00000067622.1"; havana_transcript "OTTMUST00000163646.1";
chr13	HAVANA	exon	73943723	73943821	0	+	.	gene_id "ENSMUSG00000017756.10"; transcript_id "ENSMUST00000222253.2"; gene_type "protein_coding"; gene_name "Slc12a7"; transcript_type "protein_coding_CDS_not_defined"; transcript_name "Slc12a7-207"; exon_number 10; exon_id "ENSMUSE00001415674.2"; level 2; transcript_support_level "1"; mgi_id "MGI:1342283"; havana_gene "OTTMUSG00000067622.1"; havana_transcript "OTTMUST00000163648.1";
chr13	HAVANA	exon	73943723	73943821	0	+	.	gene_id "ENSMUSG00000017756.10"; transcript_id "ENSMUST00000220522.2"; gene_type "protein_coding"; gene_name "Slc12a7"; transcript_type "retained_intron"; transcript_name "Slc12a7-202"; exon_number 10; exon_id "ENSMUSE00001415674.2"; level 2; transcript_support_level "2"; mgi_id "MGI:1342283"; havana_gene "OTTMUSG00000067622.1"; havana_transcript "OTTMUST00000163651.1";
chr13	ENSEMBL_gcm37	exon	73943723	73943821	95.8283333792623	+	.	gene_id "ENSMUSG00000017756.10"; transcript_id "ENSMUSG00000017756.10_tx_1"; exon_id "chr13_73943723_73943821_+"; exonnum "10"; txlen "5195";
chr13	ENSEMBL_gcm37	exon	73943723	73943821	3.02351457581339	+	.	gene_id "ENSMUSG00000017756.10"; transcript_id "ENSMUSG00000017756.10_tx_3"; exon_id "chr13_73943723_73943821_+"; exonnum "12"; txlen "6094";
chr13	ENSEMBL_gcm37	exon	73943723	73943821	2.00688136129442	+	.	gene_id "ENSMUSG00000017756.10"; transcript_id "ENSMUSG00000017756.10_tx_4"; exon_id "chr13_73943723_73943821_+"; exonnum "10"; txlen "5122";
chr13	ENSEMBL_gcm37	exon	73943723	73943821	0.760015757595965	+	.	gene_id "ENSMUSG00000017756.10"; transcript_id "ENSMUSG00000017756.10_tx_5"; exon_id "chr13_73943723_73943821_+"; exonnum "14"; txlen "6399";
chr13	ENSEMBL_gcm37	exon	73943723	73943821	0.408998328105378	+	.	gene_id "ENSMUSG00000017756.10"; transcript_id "ENSMUSG00000017756.10_tx_6"; exon_id "chr13_73943723_73943821_+"; exonnum "14"; txlen "6414";
chr13	HAVANA	exon	73943723	73944143	0	+	.	gene_id "ENSMUSG00000017756.10"; transcript_id "ENSMUST00000221196.2"; gene_type "protein_coding"; gene_name "Slc12a7"; transcript_type "retained_intron"; transcript_name "Slc12a7-205"; exon_number 7; exon_id "ENSMUSE00001419903.2"; level 2; transcript_support_level "2"; mgi_id "MGI:1342283"; havana_gene "OTTMUSG00000067622.1"; havana_transcript "OTTMUST00000163650.1";
chr13	HAVANA	exon	73944886	73944943	0	+	.	gene_id "ENSMUSG00000017756.10"; transcript_id "ENSMUST00000017900.9"; gene_type "protein_coding"; gene_name "Slc12a7"; transcript_type "protein_coding"; transcript_name "Slc12a7-201"; exon_number 11; exon_id "ENSMUSE00000377344.4"; level 2; protein_id "ENSMUSP00000017900.8"; transcript_support_level "1"; mgi_id "MGI:1342283"; tag "basic"; tag "Ensembl_canonical"; tag "GENCODE_Primary"; tag "appris_principal_1"; tag "CCDS"; ccdsid "CCDS26635.1"; havana_gene "OTTMUSG00000067622.1"; havana_transcript "OTTMUST00000163646.1";
chr13	HAVANA	CDS	73944886	73944943	0	+	2	gene_id "ENSMUSG00000017756.10"; transcript_id "ENSMUST00000017900.9"; gene_type "protein_coding"; gene_name "Slc12a7"; transcript_type "protein_coding"; transcript_name "Slc12a7-201"; exon_number 11; exon_id "ENSMUSE00000377344.4"; level 2; protein_id "ENSMUSP00000017900.8"; transcript_support_level "1"; mgi_id "MGI:1342283"; tag "basic"; tag "Ensembl_canonical"; tag "GENCODE_Primary"; tag "appris_principal_1"; tag "CCDS"; ccdsid "CCDS26635.1"; havana_gene "OTTMUSG00000067622.1"; havana_transcript "OTTMUST00000163646.1";
chr13	HAVANA	exon	73944886	73944943	0	+	.	gene_id "ENSMUSG00000017756.10"; transcript_id "ENSMUST00000222253.2"; gene_type "protein_coding"; gene_name "Slc12a7"; transcript_type "protein_coding_CDS_not_defined"; transcript_name "Slc12a7-207"; exon_number 11; exon_id "ENSMUSE00001416448.2"; level 2; transcript_support_level "1"; mgi_id "MGI:1342283"; havana_gene "OTTMUSG00000067622.1"; havana_transcript "OTTMUST00000163648.1";
chr13	ENSEMBL_gcm37	exon	73944886	73944943	95.8283333792623	+	.	gene_id "ENSMUSG00000017756.10"; transcript_id "ENSMUSG00000017756.10_tx_1"; exon_id "chr13_73944886_73944943_+"; exonnum "11"; txlen "5195";
chr13	ENSEMBL_gcm37	exon	73944886	73944943	3.02351457581339	+	.	gene_id "ENSMUSG00000017756.10"; transcript_id "ENSMUSG00000017756.10_tx_3"; exon_id "chr13_73944886_73944943_+"; exonnum "13"; txlen "6094";
chr13	ENSEMBL_gcm37	exon	73944886	73944943	2.00688136129442	+	.	gene_id "ENSMUSG00000017756.10"; transcript_id "ENSMUSG00000017756.10_tx_4"; exon_id "chr13_73944886_73944943_+"; exonnum "11"; txlen "5122";
chr13	ENSEMBL_gcm37	exon	73944886	73944943	0.760015757595965	+	.	gene_id "ENSMUSG00000017756.10"; transcript_id "ENSMUSG00000017756.10_tx_5"; exon_id "chr13_73944886_73944943_+"; exonnum "15"; txlen "6399";
chr13	ENSEMBL_gcm37	exon	73944886	73944943	0.408998328105378	+	.	gene_id "ENSMUSG00000017756.10"; transcript_id "ENSMUSG00000017756.10_tx_6"; exon_id "chr13_73944886_73944943_+"; exonnum "15"; txlen "6414";
chr13	HAVANA	exon	73944886	73945063	0	+	.	gene_id "ENSMUSG00000017756.10"; transcript_id "ENSMUST00000222742.2"; gene_type "protein_coding"; gene_name "Slc12a7"; transcript_type "protein_coding_CDS_not_defined"; transcript_name "Slc12a7-209"; exon_number 11; exon_id "ENSMUSE00001418375.2"; level 2; transcript_support_level "1"; mgi_id "MGI:1342283"; tag "NMD_likely_if_extended"; havana_gene "OTTMUSG00000067622.1"; havana_transcript "OTTMUST00000163645.1";
chr13	HAVANA	exon	73944886	73945820	0	+	.	gene_id "ENSMUSG00000017756.10"; transcript_id "ENSMUST00000220522.2"; gene_type "protein_coding"; gene_name "Slc12a7"; transcript_type "retained_intron"; transcript_name "Slc12a7-202"; exon_number 11; exon_id "ENSMUSE00001419661.2"; level 2; transcript_support_level "2"; mgi_id "MGI:1342283"; havana_gene "OTTMUSG00000067622.1"; havana_transcript "OTTMUST00000163651.1";
chr13	HAVANA	exon	73945646	73945820	0	+	.	gene_id "ENSMUSG00000017756.10"; transcript_id "ENSMUST00000017900.9"; gene_type "protein_coding"; gene_name "Slc12a7"; transcript_type "protein_coding"; transcript_name "Slc12a7-201"; exon_number 12; exon_id "ENSMUSE00000570284.2"; level 2; protein_id "ENSMUSP00000017900.8"; transcript_support_level "1"; mgi_id "MGI:1342283"; tag "basic"; tag "Ensembl_canonical"; tag "GENCODE_Primary"; tag "appris_principal_1"; tag "CCDS"; ccdsid "CCDS26635.1"; havana_gene "OTTMUSG00000067622.1"; havana_transcript "OTTMUST00000163646.1";
chr13	HAVANA	CDS	73945646	73945820	0	+	1	gene_id "ENSMUSG00000017756.10"; transcript_id "ENSMUST00000017900.9"; gene_type "protein_coding"; gene_name "Slc12a7"; transcript_type "protein_coding"; transcript_name "Slc12a7-201"; exon_number 12; exon_id "ENSMUSE00000570284.2"; level 2; protein_id "ENSMUSP00000017900.8"; transcript_support_level "1"; mgi_id "MGI:1342283"; tag "basic"; tag "Ensembl_canonical"; tag "GENCODE_Primary"; tag "appris_principal_1"; tag "CCDS"; ccdsid "CCDS26635.1"; havana_gene "OTTMUSG00000067622.1"; havana_transcript "OTTMUST00000163646.1";
chr13	HAVANA	exon	73945646	73945820	0	+	.	gene_id "ENSMUSG00000017756.10"; transcript_id "ENSMUST00000222253.2"; gene_type "protein_coding"; gene_name "Slc12a7"; transcript_type "protein_coding_CDS_not_defined"; transcript_name "Slc12a7-207"; exon_number 12; exon_id "ENSMUSE00001415333.2"; level 2; transcript_support_level "1"; mgi_id "MGI:1342283"; havana_gene "OTTMUSG00000067622.1"; havana_transcript "OTTMUST00000163648.1";
chr13	ENSEMBL_gcm37	exon	73945646	73945820	95.8283333792623	+	.	gene_id "ENSMUSG00000017756.10"; transcript_id "ENSMUSG00000017756.10_tx_1"; exon_id "chr13_73945646_73945820_+"; exonnum "12"; txlen "5195";
chr13	ENSEMBL_gcm37	exon	73945646	73945820	3.02351457581339	+	.	gene_id "ENSMUSG00000017756.10"; transcript_id "ENSMUSG00000017756.10_tx_3"; exon_id "chr13_73945646_73945820_+"; exonnum "14"; txlen "6094";
chr13	ENSEMBL_gcm37	exon	73945646	73945820	2.00688136129442	+	.	gene_id "ENSMUSG00000017756.10"; transcript_id "ENSMUSG00000017756.10_tx_4"; exon_id "chr13_73945646_73945820_+"; exonnum "12"; txlen "5122";
chr13	ENSEMBL_gcm37	exon	73945646	73945820	0.760015757595965	+	.	gene_id "ENSMUSG00000017756.10"; transcript_id "ENSMUSG00000017756.10_tx_5"; exon_id "chr13_73945646_73945820_+"; exonnum "16"; txlen "6399";
chr13	ENSEMBL_gcm37	exon	73945646	73945820	0.408998328105378	+	.	gene_id "ENSMUSG00000017756.10"; transcript_id "ENSMUSG00000017756.10_tx_6"; exon_id "chr13_73945646_73945820_+"; exonnum "16"; txlen "6414";
chr13	HAVANA	exon	73945731	73945820	0	+	.	gene_id "ENSMUSG00000017756.10"; transcript_id "ENSMUST00000223008.2"; gene_type "protein_coding"; gene_name "Slc12a7"; transcript_type "retained_intron"; transcript_name "Slc12a7-210"; exon_number 1; exon_id "ENSMUSE00001416882.2"; level 2; transcript_support_level "3"; mgi_id "MGI:1342283"; havana_gene "OTTMUSG00000067622.1"; havana_transcript "OTTMUST00000163652.1";
chr13	HAVANA	transcript	73945731	73947588	0	+	.	gene_id "ENSMUSG00000017756.10"; transcript_id "ENSMUST00000223008.2"; gene_type "protein_coding"; gene_name "Slc12a7"; transcript_type "retained_intron"; transcript_name "Slc12a7-210"; level 2; transcript_support_level "3"; mgi_id "MGI:1342283"; havana_gene "OTTMUSG00000067622.1"; havana_transcript "OTTMUST00000163652.1";
chr13	HAVANA	exon	73946538	73946656	0	+	.	gene_id "ENSMUSG00000017756.10"; transcript_id "ENSMUST00000017900.9"; gene_type "protein_coding"; gene_name "Slc12a7"; transcript_type "protein_coding"; transcript_name "Slc12a7-201"; exon_number 13; exon_id "ENSMUSE00000369848.4"; level 2; protein_id "ENSMUSP00000017900.8"; transcript_support_level "1"; mgi_id "MGI:1342283"; tag "basic"; tag "Ensembl_canonical"; tag "GENCODE_Primary"; tag "appris_principal_1"; tag "CCDS"; ccdsid "CCDS26635.1"; havana_gene "OTTMUSG00000067622.1"; havana_transcript "OTTMUST00000163646.1";
chr13	HAVANA	CDS	73946538	73946656	0	+	0	gene_id "ENSMUSG00000017756.10"; transcript_id "ENSMUST00000017900.9"; gene_type "protein_coding"; gene_name "Slc12a7"; transcript_type "protein_coding"; transcript_name "Slc12a7-201"; exon_number 13; exon_id "ENSMUSE00000369848.4"; level 2; protein_id "ENSMUSP00000017900.8"; transcript_support_level "1"; mgi_id "MGI:1342283"; tag "basic"; tag "Ensembl_canonical"; tag "GENCODE_Primary"; tag "appris_principal_1"; tag "CCDS"; ccdsid "CCDS26635.1"; havana_gene "OTTMUSG00000067622.1"; havana_transcript "OTTMUST00000163646.1";
chr13	HAVANA	exon	73946538	73946656	0	+	.	gene_id "ENSMUSG00000017756.10"; transcript_id "ENSMUST00000222253.2"; gene_type "protein_coding"; gene_name "Slc12a7"; transcript_type "protein_coding_CDS_not_defined"; transcript_name "Slc12a7-207"; exon_number 13; exon_id "ENSMUSE00001413234.2"; level 2; transcript_support_level "1"; mgi_id "MGI:1342283"; havana_gene "OTTMUSG00000067622.1"; havana_transcript "OTTMUST00000163648.1";
chr13	HAVANA	exon	73946538	73946656	0	+	.	gene_id "ENSMUSG00000017756.10"; transcript_id "ENSMUST00000220522.2"; gene_type "protein_coding"; gene_name "Slc12a7"; transcript_type "retained_intron"; transcript_name "Slc12a7-202"; exon_number 12; exon_id "ENSMUSE00001413234.2"; level 2; transcript_support_level "2"; mgi_id "MGI:1342283"; havana_gene "OTTMUSG00000067622.1"; havana_transcript "OTTMUST00000163651.1";
chr13	HAVANA	exon	73946538	73946656	0	+	.	gene_id "ENSMUSG00000017756.10"; transcript_id "ENSMUST00000223008.2"; gene_type "protein_coding"; gene_name "Slc12a7"; transcript_type "retained_intron"; transcript_name "Slc12a7-210"; exon_number 2; exon_id "ENSMUSE00001413234.2"; level 2; transcript_support_level "3"; mgi_id "MGI:1342283"; havana_gene "OTTMUSG00000067622.1"; havana_transcript "OTTMUST00000163652.1";
chr13	ENSEMBL_gcm37	exon	73946538	73946656	95.8283333792623	+	.	gene_id "ENSMUSG00000017756.10"; transcript_id "ENSMUSG00000017756.10_tx_1"; exon_id "chr13_73946538_73946656_+"; exonnum "13"; txlen "5195";
chr13	ENSEMBL_gcm37	exon	73946538	73946656	3.02351457581339	+	.	gene_id "ENSMUSG00000017756.10"; transcript_id "ENSMUSG00000017756.10_tx_3"; exon_id "chr13_73946538_73946656_+"; exonnum "15"; txlen "6094";
chr13	ENSEMBL_gcm37	exon	73946538	73946656	2.00688136129442	+	.	gene_id "ENSMUSG00000017756.10"; transcript_id "ENSMUSG00000017756.10_tx_4"; exon_id "chr13_73946538_73946656_+"; exonnum "13"; txlen "5122";
chr13	ENSEMBL_gcm37	exon	73946538	73946656	0.760015757595965	+	.	gene_id "ENSMUSG00000017756.10"; transcript_id "ENSMUSG00000017756.10_tx_5"; exon_id "chr13_73946538_73946656_+"; exonnum "17"; txlen "6399";
chr13	ENSEMBL_gcm37	exon	73946538	73946656	0.408998328105378	+	.	gene_id "ENSMUSG00000017756.10"; transcript_id "ENSMUSG00000017756.10_tx_6"; exon_id "chr13_73946538_73946656_+"; exonnum "17"; txlen "6414";
chr13	HAVANA	exon	73947062	73947160	0	+	.	gene_id "ENSMUSG00000017756.10"; transcript_id "ENSMUST00000017900.9"; gene_type "protein_coding"; gene_name "Slc12a7"; transcript_type "protein_coding"; transcript_name "Slc12a7-201"; exon_number 14; exon_id "ENSMUSE00000570283.2"; level 2; protein_id "ENSMUSP00000017900.8"; transcript_support_level "1"; mgi_id "MGI:1342283"; tag "basic"; tag "Ensembl_canonical"; tag "GENCODE_Primary"; tag "appris_principal_1"; tag "CCDS"; ccdsid "CCDS26635.1"; havana_gene "OTTMUSG00000067622.1"; havana_transcript "OTTMUST00000163646.1";
chr13	HAVANA	CDS	73947062	73947160	0	+	1	gene_id "ENSMUSG00000017756.10"; transcript_id "ENSMUST00000017900.9"; gene_type "protein_coding"; gene_name "Slc12a7"; transcript_type "protein_coding"; transcript_name "Slc12a7-201"; exon_number 14; exon_id "ENSMUSE00000570283.2"; level 2; protein_id "ENSMUSP00000017900.8"; transcript_support_level "1"; mgi_id "MGI:1342283"; tag "basic"; tag "Ensembl_canonical"; tag "GENCODE_Primary"; tag "appris_principal_1"; tag "CCDS"; ccdsid "CCDS26635.1"; havana_gene "OTTMUSG00000067622.1"; havana_transcript "OTTMUST00000163646.1";
chr13	HAVANA	exon	73947062	73947160	0	+	.	gene_id "ENSMUSG00000017756.10"; transcript_id "ENSMUST00000222253.2"; gene_type "protein_coding"; gene_name "Slc12a7"; transcript_type "protein_coding_CDS_not_defined"; transcript_name "Slc12a7-207"; exon_number 14; exon_id "ENSMUSE00001416415.2"; level 2; transcript_support_level "1"; mgi_id "MGI:1342283"; havana_gene "OTTMUSG00000067622.1"; havana_transcript "OTTMUST00000163648.1";
chr13	HAVANA	exon	73947062	73947160	0	+	.	gene_id "ENSMUSG00000017756.10"; transcript_id "ENSMUST00000220522.2"; gene_type "protein_coding"; gene_name "Slc12a7"; transcript_type "retained_intron"; transcript_name "Slc12a7-202"; exon_number 13; exon_id "ENSMUSE00001416415.2"; level 2; transcript_support_level "2"; mgi_id "MGI:1342283"; havana_gene "OTTMUSG00000067622.1"; havana_transcript "OTTMUST00000163651.1";
chr13	ENSEMBL_gcm37	exon	73947062	73947160	95.8283333792623	+	.	gene_id "ENSMUSG00000017756.10"; transcript_id "ENSMUSG00000017756.10_tx_1"; exon_id "chr13_73947062_73947160_+"; exonnum "14"; txlen "5195";
chr13	ENSEMBL_gcm37	exon	73947062	73947160	3.02351457581339	+	.	gene_id "ENSMUSG00000017756.10"; transcript_id "ENSMUSG00000017756.10_tx_3"; exon_id "chr13_73947062_73947160_+"; exonnum "16"; txlen "6094";
chr13	ENSEMBL_gcm37	exon	73947062	73947160	2.00688136129442	+	.	gene_id "ENSMUSG00000017756.10"; transcript_id "ENSMUSG00000017756.10_tx_4"; exon_id "chr13_73947062_73947160_+"; exonnum "14"; txlen "5122";
chr13	ENSEMBL_gcm37	exon	73947062	73947160	0.760015757595965	+	.	gene_id "ENSMUSG00000017756.10"; transcript_id "ENSMUSG00000017756.10_tx_5"; exon_id "chr13_73947062_73947160_+"; exonnum "18"; txlen "6399";
chr13	ENSEMBL_gcm37	exon	73947062	73947160	0.408998328105378	+	.	gene_id "ENSMUSG00000017756.10"; transcript_id "ENSMUSG00000017756.10_tx_6"; exon_id "chr13_73947062_73947160_+"; exonnum "18"; txlen "6414";
chr13	HAVANA	exon	73947062	73947588	0	+	.	gene_id "ENSMUSG00000017756.10"; transcript_id "ENSMUST00000223008.2"; gene_type "protein_coding"; gene_name "Slc12a7"; transcript_type "retained_intron"; transcript_name "Slc12a7-210"; exon_number 3; exon_id "ENSMUSE00001419843.2"; level 2; transcript_support_level "3"; mgi_id "MGI:1342283"; havana_gene "OTTMUSG00000067622.1"; havana_transcript "OTTMUST00000163652.1";
chr13	HAVANA	exon	73947732	73947851	0	+	.	gene_id "ENSMUSG00000017756.10"; transcript_id "ENSMUST00000017900.9"; gene_type "protein_coding"; gene_name "Slc12a7"; transcript_type "protein_coding"; transcript_name "Slc12a7-201"; exon_number 15; exon_id "ENSMUSE00000570282.2"; level 2; protein_id "ENSMUSP00000017900.8"; transcript_support_level "1"; mgi_id "MGI:1342283"; tag "basic"; tag "Ensembl_canonical"; tag "GENCODE_Primary"; tag "appris_principal_1"; tag "CCDS"; ccdsid "CCDS26635.1"; havana_gene "OTTMUSG00000067622.1"; havana_transcript "OTTMUST00000163646.1";
chr13	HAVANA	CDS	73947732	73947851	0	+	1	gene_id "ENSMUSG00000017756.10"; transcript_id "ENSMUST00000017900.9"; gene_type "protein_coding"; gene_name "Slc12a7"; transcript_type "protein_coding"; transcript_name "Slc12a7-201"; exon_number 15; exon_id "ENSMUSE00000570282.2"; level 2; protein_id "ENSMUSP00000017900.8"; transcript_support_level "1"; mgi_id "MGI:1342283"; tag "basic"; tag "Ensembl_canonical"; tag "GENCODE_Primary"; tag "appris_principal_1"; tag "CCDS"; ccdsid "CCDS26635.1"; havana_gene "OTTMUSG00000067622.1"; havana_transcript "OTTMUST00000163646.1";
chr13	HAVANA	exon	73947732	73947851	0	+	.	gene_id "ENSMUSG00000017756.10"; transcript_id "ENSMUST00000222253.2"; gene_type "protein_coding"; gene_name "Slc12a7"; transcript_type "protein_coding_CDS_not_defined"; transcript_name "Slc12a7-207"; exon_number 15; exon_id "ENSMUSE00001414491.2"; level 2; transcript_support_level "1"; mgi_id "MGI:1342283"; havana_gene "OTTMUSG00000067622.1"; havana_transcript "OTTMUST00000163648.1";
chr13	ENSEMBL_gcm37	exon	73947732	73947851	95.8283333792623	+	.	gene_id "ENSMUSG00000017756.10"; transcript_id "ENSMUSG00000017756.10_tx_1"; exon_id "chr13_73947732_73947851_+"; exonnum "15"; txlen "5195";
chr13	ENSEMBL_gcm37	exon	73947732	73947851	3.02351457581339	+	.	gene_id "ENSMUSG00000017756.10"; transcript_id "ENSMUSG00000017756.10_tx_3"; exon_id "chr13_73947732_73947851_+"; exonnum "17"; txlen "6094";
chr13	ENSEMBL_gcm37	exon	73947732	73947851	2.00688136129442	+	.	gene_id "ENSMUSG00000017756.10"; transcript_id "ENSMUSG00000017756.10_tx_4"; exon_id "chr13_73947732_73947851_+"; exonnum "15"; txlen "5122";
chr13	ENSEMBL_gcm37	exon	73947732	73947851	0.760015757595965	+	.	gene_id "ENSMUSG00000017756.10"; transcript_id "ENSMUSG00000017756.10_tx_5"; exon_id "chr13_73947732_73947851_+"; exonnum "19"; txlen "6399";
chr13	ENSEMBL_gcm37	exon	73947732	73947851	0.408998328105378	+	.	gene_id "ENSMUSG00000017756.10"; transcript_id "ENSMUSG00000017756.10_tx_6"; exon_id "chr13_73947732_73947851_+"; exonnum "19"; txlen "6414";
chr13	HAVANA	exon	73947732	73949215	0	+	.	gene_id "ENSMUSG00000017756.10"; transcript_id "ENSMUST00000220522.2"; gene_type "protein_coding"; gene_name "Slc12a7"; transcript_type "retained_intron"; transcript_name "Slc12a7-202"; exon_number 14; exon_id "ENSMUSE00001413581.2"; level 2; transcript_support_level "2"; mgi_id "MGI:1342283"; havana_gene "OTTMUSG00000067622.1"; havana_transcript "OTTMUST00000163651.1";
chr13	HAVANA	exon	73948504	73948608	0	+	.	gene_id "ENSMUSG00000017756.10"; transcript_id "ENSMUST00000017900.9"; gene_type "protein_coding"; gene_name "Slc12a7"; transcript_type "protein_coding"; transcript_name "Slc12a7-201"; exon_number 16; exon_id "ENSMUSE00000570281.2"; level 2; protein_id "ENSMUSP00000017900.8"; transcript_support_level "1"; mgi_id "MGI:1342283"; tag "basic"; tag "Ensembl_canonical"; tag "GENCODE_Primary"; tag "appris_principal_1"; tag "CCDS"; ccdsid "CCDS26635.1"; havana_gene "OTTMUSG00000067622.1"; havana_transcript "OTTMUST00000163646.1";
chr13	HAVANA	CDS	73948504	73948608	0	+	1	gene_id "ENSMUSG00000017756.10"; transcript_id "ENSMUST00000017900.9"; gene_type "protein_coding"; gene_name "Slc12a7"; transcript_type "protein_coding"; transcript_name "Slc12a7-201"; exon_number 16; exon_id "ENSMUSE00000570281.2"; level 2; protein_id "ENSMUSP00000017900.8"; transcript_support_level "1"; mgi_id "MGI:1342283"; tag "basic"; tag "Ensembl_canonical"; tag "GENCODE_Primary"; tag "appris_principal_1"; tag "CCDS"; ccdsid "CCDS26635.1"; havana_gene "OTTMUSG00000067622.1"; havana_transcript "OTTMUST00000163646.1";
chr13	HAVANA	exon	73948504	73948608	0	+	.	gene_id "ENSMUSG00000017756.10"; transcript_id "ENSMUST00000222253.2"; gene_type "protein_coding"; gene_name "Slc12a7"; transcript_type "protein_coding_CDS_not_defined"; transcript_name "Slc12a7-207"; exon_number 16; exon_id "ENSMUSE00001420298.2"; level 2; transcript_support_level "1"; mgi_id "MGI:1342283"; havana_gene "OTTMUSG00000067622.1"; havana_transcript "OTTMUST00000163648.1";
chr13	ENSEMBL_gcm37	exon	73948504	73948608	95.8283333792623	+	.	gene_id "ENSMUSG00000017756.10"; transcript_id "ENSMUSG00000017756.10_tx_1"; exon_id "chr13_73948504_73948608_+"; exonnum "16"; txlen "5195";
chr13	ENSEMBL_gcm37	exon	73948504	73948608	3.02351457581339	+	.	gene_id "ENSMUSG00000017756.10"; transcript_id "ENSMUSG00000017756.10_tx_3"; exon_id "chr13_73948504_73948608_+"; exonnum "18"; txlen "6094";
chr13	ENSEMBL_gcm37	exon	73948504	73948608	2.00688136129442	+	.	gene_id "ENSMUSG00000017756.10"; transcript_id "ENSMUSG00000017756.10_tx_4"; exon_id "chr13_73948504_73948608_+"; exonnum "16"; txlen "5122";
chr13	ENSEMBL_gcm37	exon	73948504	73948608	0.760015757595965	+	.	gene_id "ENSMUSG00000017756.10"; transcript_id "ENSMUSG00000017756.10_tx_5"; exon_id "chr13_73948504_73948608_+"; exonnum "20"; txlen "6399";
chr13	ENSEMBL_gcm37	exon	73948504	73948608	0.408998328105378	+	.	gene_id "ENSMUSG00000017756.10"; transcript_id "ENSMUSG00000017756.10_tx_6"; exon_id "chr13_73948504_73948608_+"; exonnum "20"; txlen "6414";
chr13	HAVANA	exon	73949047	73949215	0	+	.	gene_id "ENSMUSG00000017756.10"; transcript_id "ENSMUST00000017900.9"; gene_type "protein_coding"; gene_name "Slc12a7"; transcript_type "protein_coding"; transcript_name "Slc12a7-201"; exon_number 17; exon_id "ENSMUSE00000396225.4"; level 2; protein_id "ENSMUSP00000017900.8"; transcript_support_level "1"; mgi_id "MGI:1342283"; tag "basic"; tag "Ensembl_canonical"; tag "GENCODE_Primary"; tag "appris_principal_1"; tag "CCDS"; ccdsid "CCDS26635.1"; havana_gene "OTTMUSG00000067622.1"; havana_transcript "OTTMUST00000163646.1";
chr13	HAVANA	CDS	73949047	73949215	0	+	1	gene_id "ENSMUSG00000017756.10"; transcript_id "ENSMUST00000017900.9"; gene_type "protein_coding"; gene_name "Slc12a7"; transcript_type "protein_coding"; transcript_name "Slc12a7-201"; exon_number 17; exon_id "ENSMUSE00000396225.4"; level 2; protein_id "ENSMUSP00000017900.8"; transcript_support_level "1"; mgi_id "MGI:1342283"; tag "basic"; tag "Ensembl_canonical"; tag "GENCODE_Primary"; tag "appris_principal_1"; tag "CCDS"; ccdsid "CCDS26635.1"; havana_gene "OTTMUSG00000067622.1"; havana_transcript "OTTMUST00000163646.1";
chr13	HAVANA	exon	73949047	73949215	0	+	.	gene_id "ENSMUSG00000017756.10"; transcript_id "ENSMUST00000222253.2"; gene_type "protein_coding"; gene_name "Slc12a7"; transcript_type "protein_coding_CDS_not_defined"; transcript_name "Slc12a7-207"; exon_number 17; exon_id "ENSMUSE00001415583.2"; level 2; transcript_support_level "1"; mgi_id "MGI:1342283"; havana_gene "OTTMUSG00000067622.1"; havana_transcript "OTTMUST00000163648.1";
chr13	ENSEMBL_gcm37	exon	73949047	73949215	95.8283333792623	+	.	gene_id "ENSMUSG00000017756.10"; transcript_id "ENSMUSG00000017756.10_tx_1"; exon_id "chr13_73949047_73949215_+"; exonnum "17"; txlen "5195";
chr13	ENSEMBL_gcm37	exon	73949047	73949215	3.02351457581339	+	.	gene_id "ENSMUSG00000017756.10"; transcript_id "ENSMUSG00000017756.10_tx_3"; exon_id "chr13_73949047_73949215_+"; exonnum "19"; txlen "6094";
chr13	ENSEMBL_gcm37	exon	73949047	73949215	2.00688136129442	+	.	gene_id "ENSMUSG00000017756.10"; transcript_id "ENSMUSG00000017756.10_tx_4"; exon_id "chr13_73949047_73949215_+"; exonnum "17"; txlen "5122";
chr13	ENSEMBL_gcm37	exon	73949047	73949215	0.760015757595965	+	.	gene_id "ENSMUSG00000017756.10"; transcript_id "ENSMUSG00000017756.10_tx_5"; exon_id "chr13_73949047_73949215_+"; exonnum "21"; txlen "6399";
chr13	ENSEMBL_gcm37	exon	73949047	73949215	0.408998328105378	+	.	gene_id "ENSMUSG00000017756.10"; transcript_id "ENSMUSG00000017756.10_tx_6"; exon_id "chr13_73949047_73949215_+"; exonnum "21"; txlen "6414";
chr13	HAVANA	exon	73949060	73949215	0	+	.	gene_id "ENSMUSG00000017756.10"; transcript_id "ENSMUST00000220686.2"; gene_type "protein_coding"; gene_name "Slc12a7"; transcript_type "protein_coding_CDS_not_defined"; transcript_name "Slc12a7-204"; exon_number 1; exon_id "ENSMUSE00001419034.2"; level 2; transcript_support_level "3"; mgi_id "MGI:1342283"; havana_gene "OTTMUSG00000067622.1"; havana_transcript "OTTMUST00000163653.1";
chr13	HAVANA	transcript	73949060	73950715	0	+	.	gene_id "ENSMUSG00000017756.10"; transcript_id "ENSMUST00000220686.2"; gene_type "protein_coding"; gene_name "Slc12a7"; transcript_type "protein_coding_CDS_not_defined"; transcript_name "Slc12a7-204"; level 2; transcript_support_level "3"; mgi_id "MGI:1342283"; havana_gene "OTTMUSG00000067622.1"; havana_transcript "OTTMUST00000163653.1";
chr13	HAVANA	exon	73950360	73950715	0	+	.	gene_id "ENSMUSG00000017756.10"; transcript_id "ENSMUST00000220686.2"; gene_type "protein_coding"; gene_name "Slc12a7"; transcript_type "protein_coding_CDS_not_defined"; transcript_name "Slc12a7-204"; exon_number 2; exon_id "ENSMUSE00001414516.2"; level 2; transcript_support_level "3"; mgi_id "MGI:1342283"; havana_gene "OTTMUSG00000067622.1"; havana_transcript "OTTMUST00000163653.1";
chr13	HAVANA	exon	73952728	73953728	0	+	.	gene_id "ENSMUSG00000017756.10"; transcript_id "ENSMUST00000223454.2"; gene_type "protein_coding"; gene_name "Slc12a7"; transcript_type "retained_intron"; transcript_name "Slc12a7-211"; exon_number 1; exon_id "ENSMUSE00001420552.2"; level 2; transcript_support_level "1"; mgi_id "MGI:1342283"; havana_gene "OTTMUSG00000067622.1"; havana_transcript "OTTMUST00000163654.1";
chr13	HAVANA	transcript	73952728	73957304	0	+	.	gene_id "ENSMUSG00000017756.10"; transcript_id "ENSMUST00000223454.2"; gene_type "protein_coding"; gene_name "Slc12a7"; transcript_type "retained_intron"; transcript_name "Slc12a7-211"; level 2; transcript_support_level "1"; mgi_id "MGI:1342283"; havana_gene "OTTMUSG00000067622.1"; havana_transcript "OTTMUST00000163654.1";
chr13	HAVANA	exon	73953533	73953728	0	+	.	gene_id "ENSMUSG00000017756.10"; transcript_id "ENSMUST00000017900.9"; gene_type "protein_coding"; gene_name "Slc12a7"; transcript_type "protein_coding"; transcript_name "Slc12a7-201"; exon_number 18; exon_id "ENSMUSE00000341694.4"; level 2; protein_id "ENSMUSP00000017900.8"; transcript_support_level "1"; mgi_id "MGI:1342283"; tag "basic"; tag "Ensembl_canonical"; tag "GENCODE_Primary"; tag "appris_principal_1"; tag "CCDS"; ccdsid "CCDS26635.1"; havana_gene "OTTMUSG00000067622.1"; havana_transcript "OTTMUST00000163646.1";
chr13	HAVANA	CDS	73953533	73953728	0	+	0	gene_id "ENSMUSG00000017756.10"; transcript_id "ENSMUST00000017900.9"; gene_type "protein_coding"; gene_name "Slc12a7"; transcript_type "protein_coding"; transcript_name "Slc12a7-201"; exon_number 18; exon_id "ENSMUSE00000341694.4"; level 2; protein_id "ENSMUSP00000017900.8"; transcript_support_level "1"; mgi_id "MGI:1342283"; tag "basic"; tag "Ensembl_canonical"; tag "GENCODE_Primary"; tag "appris_principal_1"; tag "CCDS"; ccdsid "CCDS26635.1"; havana_gene "OTTMUSG00000067622.1"; havana_transcript "OTTMUST00000163646.1";
chr13	HAVANA	exon	73953533	73953728	0	+	.	gene_id "ENSMUSG00000017756.10"; transcript_id "ENSMUST00000222253.2"; gene_type "protein_coding"; gene_name "Slc12a7"; transcript_type "protein_coding_CDS_not_defined"; transcript_name "Slc12a7-207"; exon_number 18; exon_id "ENSMUSE00001420313.2"; level 2; transcript_support_level "1"; mgi_id "MGI:1342283"; havana_gene "OTTMUSG00000067622.1"; havana_transcript "OTTMUST00000163648.1";
chr13	HAVANA	exon	73953533	73953728	0	+	.	gene_id "ENSMUSG00000017756.10"; transcript_id "ENSMUST00000220522.2"; gene_type "protein_coding"; gene_name "Slc12a7"; transcript_type "retained_intron"; transcript_name "Slc12a7-202"; exon_number 15; exon_id "ENSMUSE00001420313.2"; level 2; transcript_support_level "2"; mgi_id "MGI:1342283"; havana_gene "OTTMUSG00000067622.1"; havana_transcript "OTTMUST00000163651.1";
chr13	ENSEMBL_gcm37	exon	73953533	73953728	95.8283333792623	+	.	gene_id "ENSMUSG00000017756.10"; transcript_id "ENSMUSG00000017756.10_tx_1"; exon_id "chr13_73953533_73953728_+"; exonnum "18"; txlen "5195";
chr13	ENSEMBL_gcm37	exon	73953533	73953728	3.02351457581339	+	.	gene_id "ENSMUSG00000017756.10"; transcript_id "ENSMUSG00000017756.10_tx_3"; exon_id "chr13_73953533_73953728_+"; exonnum "20"; txlen "6094";
chr13	ENSEMBL_gcm37	exon	73953533	73953728	2.00688136129442	+	.	gene_id "ENSMUSG00000017756.10"; transcript_id "ENSMUSG00000017756.10_tx_4"; exon_id "chr13_73953533_73953728_+"; exonnum "18"; txlen "5122";
chr13	ENSEMBL_gcm37	exon	73953533	73953728	0.760015757595965	+	.	gene_id "ENSMUSG00000017756.10"; transcript_id "ENSMUSG00000017756.10_tx_5"; exon_id "chr13_73953533_73953728_+"; exonnum "22"; txlen "6399";
chr13	ENSEMBL_gcm37	exon	73953533	73953728	0.408998328105378	+	.	gene_id "ENSMUSG00000017756.10"; transcript_id "ENSMUSG00000017756.10_tx_6"; exon_id "chr13_73953533_73953728_+"; exonnum "22"; txlen "6414";
chr13	HAVANA	exon	73954148	73954317	0	+	.	gene_id "ENSMUSG00000017756.10"; transcript_id "ENSMUST00000017900.9"; gene_type "protein_coding"; gene_name "Slc12a7"; transcript_type "protein_coding"; transcript_name "Slc12a7-201"; exon_number 19; exon_id "ENSMUSE00000570279.2"; level 2; protein_id "ENSMUSP00000017900.8"; transcript_support_level "1"; mgi_id "MGI:1342283"; tag "basic"; tag "Ensembl_canonical"; tag "GENCODE_Primary"; tag "appris_principal_1"; tag "CCDS"; ccdsid "CCDS26635.1"; havana_gene "OTTMUSG00000067622.1"; havana_transcript "OTTMUST00000163646.1";
chr13	HAVANA	CDS	73954148	73954317	0	+	2	gene_id "ENSMUSG00000017756.10"; transcript_id "ENSMUST00000017900.9"; gene_type "protein_coding"; gene_name "Slc12a7"; transcript_type "protein_coding"; transcript_name "Slc12a7-201"; exon_number 19; exon_id "ENSMUSE00000570279.2"; level 2; protein_id "ENSMUSP00000017900.8"; transcript_support_level "1"; mgi_id "MGI:1342283"; tag "basic"; tag "Ensembl_canonical"; tag "GENCODE_Primary"; tag "appris_principal_1"; tag "CCDS"; ccdsid "CCDS26635.1"; havana_gene "OTTMUSG00000067622.1"; havana_transcript "OTTMUST00000163646.1";
chr13	HAVANA	exon	73954148	73954317	0	+	.	gene_id "ENSMUSG00000017756.10"; transcript_id "ENSMUST00000222253.2"; gene_type "protein_coding"; gene_name "Slc12a7"; transcript_type "protein_coding_CDS_not_defined"; transcript_name "Slc12a7-207"; exon_number 19; exon_id "ENSMUSE00001419964.2"; level 2; transcript_support_level "1"; mgi_id "MGI:1342283"; havana_gene "OTTMUSG00000067622.1"; havana_transcript "OTTMUST00000163648.1";
chr13	HAVANA	exon	73954148	73954317	0	+	.	gene_id "ENSMUSG00000017756.10"; transcript_id "ENSMUST00000223454.2"; gene_type "protein_coding"; gene_name "Slc12a7"; transcript_type "retained_intron"; transcript_name "Slc12a7-211"; exon_number 2; exon_id "ENSMUSE00001419964.2"; level 2; transcript_support_level "1"; mgi_id "MGI:1342283"; havana_gene "OTTMUSG00000067622.1"; havana_transcript "OTTMUST00000163654.1";
chr13	ENSEMBL_gcm37	exon	73954148	73954317	95.8283333792623	+	.	gene_id "ENSMUSG00000017756.10"; transcript_id "ENSMUSG00000017756.10_tx_1"; exon_id "chr13_73954148_73954317_+"; exonnum "19"; txlen "5195";
chr13	ENSEMBL_gcm37	exon	73954148	73954317	3.02351457581339	+	.	gene_id "ENSMUSG00000017756.10"; transcript_id "ENSMUSG00000017756.10_tx_3"; exon_id "chr13_73954148_73954317_+"; exonnum "21"; txlen "6094";
chr13	ENSEMBL_gcm37	exon	73954148	73954317	2.00688136129442	+	.	gene_id "ENSMUSG00000017756.10"; transcript_id "ENSMUSG00000017756.10_tx_4"; exon_id "chr13_73954148_73954317_+"; exonnum "19"; txlen "5122";
chr13	ENSEMBL_gcm37	exon	73954148	73954317	0.760015757595965	+	.	gene_id "ENSMUSG00000017756.10"; transcript_id "ENSMUSG00000017756.10_tx_5"; exon_id "chr13_73954148_73954317_+"; exonnum "23"; txlen "6399";
chr13	ENSEMBL_gcm37	exon	73954148	73954317	0.408998328105378	+	.	gene_id "ENSMUSG00000017756.10"; transcript_id "ENSMUSG00000017756.10_tx_6"; exon_id "chr13_73954148_73954317_+"; exonnum "23"; txlen "6414";
chr13	HAVANA	exon	73954148	73954556	0	+	.	gene_id "ENSMUSG00000017756.10"; transcript_id "ENSMUST00000220522.2"; gene_type "protein_coding"; gene_name "Slc12a7"; transcript_type "retained_intron"; transcript_name "Slc12a7-202"; exon_number 16; exon_id "ENSMUSE00001420591.2"; level 2; transcript_support_level "2"; mgi_id "MGI:1342283"; havana_gene "OTTMUSG00000067622.1"; havana_transcript "OTTMUST00000163651.1";
chr13	HAVANA	exon	73954425	73954556	0	+	.	gene_id "ENSMUSG00000017756.10"; transcript_id "ENSMUST00000017900.9"; gene_type "protein_coding"; gene_name "Slc12a7"; transcript_type "protein_coding"; transcript_name "Slc12a7-201"; exon_number 20; exon_id "ENSMUSE00000570278.2"; level 2; protein_id "ENSMUSP00000017900.8"; transcript_support_level "1"; mgi_id "MGI:1342283"; tag "basic"; tag "Ensembl_canonical"; tag "GENCODE_Primary"; tag "appris_principal_1"; tag "CCDS"; ccdsid "CCDS26635.1"; havana_gene "OTTMUSG00000067622.1"; havana_transcript "OTTMUST00000163646.1";
chr13	HAVANA	CDS	73954425	73954556	0	+	0	gene_id "ENSMUSG00000017756.10"; transcript_id "ENSMUST00000017900.9"; gene_type "protein_coding"; gene_name "Slc12a7"; transcript_type "protein_coding"; transcript_name "Slc12a7-201"; exon_number 20; exon_id "ENSMUSE00000570278.2"; level 2; protein_id "ENSMUSP00000017900.8"; transcript_support_level "1"; mgi_id "MGI:1342283"; tag "basic"; tag "Ensembl_canonical"; tag "GENCODE_Primary"; tag "appris_principal_1"; tag "CCDS"; ccdsid "CCDS26635.1"; havana_gene "OTTMUSG00000067622.1"; havana_transcript "OTTMUST00000163646.1";
chr13	HAVANA	exon	73954425	73954556	0	+	.	gene_id "ENSMUSG00000017756.10"; transcript_id "ENSMUST00000222253.2"; gene_type "protein_coding"; gene_name "Slc12a7"; transcript_type "protein_coding_CDS_not_defined"; transcript_name "Slc12a7-207"; exon_number 20; exon_id "ENSMUSE00001415755.2"; level 2; transcript_support_level "1"; mgi_id "MGI:1342283"; havana_gene "OTTMUSG00000067622.1"; havana_transcript "OTTMUST00000163648.1";
chr13	HAVANA	exon	73954425	73954556	0	+	.	gene_id "ENSMUSG00000017756.10"; transcript_id "ENSMUST00000223454.2"; gene_type "protein_coding"; gene_name "Slc12a7"; transcript_type "retained_intron"; transcript_name "Slc12a7-211"; exon_number 3; exon_id "ENSMUSE00001415755.2"; level 2; transcript_support_level "1"; mgi_id "MGI:1342283"; havana_gene "OTTMUSG00000067622.1"; havana_transcript "OTTMUST00000163654.1";
chr13	ENSEMBL_gcm37	exon	73954425	73954556	95.8283333792623	+	.	gene_id "ENSMUSG00000017756.10"; transcript_id "ENSMUSG00000017756.10_tx_1"; exon_id "chr13_73954425_73954556_+"; exonnum "20"; txlen "5195";
chr13	ENSEMBL_gcm37	exon	73954425	73954556	3.02351457581339	+	.	gene_id "ENSMUSG00000017756.10"; transcript_id "ENSMUSG00000017756.10_tx_3"; exon_id "chr13_73954425_73954556_+"; exonnum "22"; txlen "6094";
chr13	ENSEMBL_gcm37	exon	73954425	73954556	2.00688136129442	+	.	gene_id "ENSMUSG00000017756.10"; transcript_id "ENSMUSG00000017756.10_tx_4"; exon_id "chr13_73954425_73954556_+"; exonnum "20"; txlen "5122";
chr13	ENSEMBL_gcm37	exon	73954425	73954556	0.760015757595965	+	.	gene_id "ENSMUSG00000017756.10"; transcript_id "ENSMUSG00000017756.10_tx_5"; exon_id "chr13_73954425_73954556_+"; exonnum "24"; txlen "6399";
chr13	ENSEMBL_gcm37	exon	73954425	73954556	0.408998328105378	+	.	gene_id "ENSMUSG00000017756.10"; transcript_id "ENSMUSG00000017756.10_tx_6"; exon_id "chr13_73954425_73954556_+"; exonnum "24"; txlen "6414";
chr13	HAVANA	exon	73957104	73957211	0	+	.	gene_id "ENSMUSG00000017756.10"; transcript_id "ENSMUST00000017900.9"; gene_type "protein_coding"; gene_name "Slc12a7"; transcript_type "protein_coding"; transcript_name "Slc12a7-201"; exon_number 21; exon_id "ENSMUSE00000393809.5"; level 2; protein_id "ENSMUSP00000017900.8"; transcript_support_level "1"; mgi_id "MGI:1342283"; tag "basic"; tag "Ensembl_canonical"; tag "GENCODE_Primary"; tag "appris_principal_1"; tag "CCDS"; ccdsid "CCDS26635.1"; havana_gene "OTTMUSG00000067622.1"; havana_transcript "OTTMUST00000163646.1";
chr13	HAVANA	CDS	73957104	73957211	0	+	0	gene_id "ENSMUSG00000017756.10"; transcript_id "ENSMUST00000017900.9"; gene_type "protein_coding"; gene_name "Slc12a7"; transcript_type "protein_coding"; transcript_name "Slc12a7-201"; exon_number 21; exon_id "ENSMUSE00000393809.5"; level 2; protein_id "ENSMUSP00000017900.8"; transcript_support_level "1"; mgi_id "MGI:1342283"; tag "basic"; tag "Ensembl_canonical"; tag "GENCODE_Primary"; tag "appris_principal_1"; tag "CCDS"; ccdsid "CCDS26635.1"; havana_gene "OTTMUSG00000067622.1"; havana_transcript "OTTMUST00000163646.1";
chr13	HAVANA	exon	73957104	73957211	0	+	.	gene_id "ENSMUSG00000017756.10"; transcript_id "ENSMUST00000222253.2"; gene_type "protein_coding"; gene_name "Slc12a7"; transcript_type "protein_coding_CDS_not_defined"; transcript_name "Slc12a7-207"; exon_number 21; exon_id "ENSMUSE00001417332.2"; level 2; transcript_support_level "1"; mgi_id "MGI:1342283"; havana_gene "OTTMUSG00000067622.1"; havana_transcript "OTTMUST00000163648.1";
chr13	HAVANA	exon	73957104	73957211	0	+	.	gene_id "ENSMUSG00000017756.10"; transcript_id "ENSMUST00000220522.2"; gene_type "protein_coding"; gene_name "Slc12a7"; transcript_type "retained_intron"; transcript_name "Slc12a7-202"; exon_number 17; exon_id "ENSMUSE00001417332.2"; level 2; transcript_support_level "2"; mgi_id "MGI:1342283"; havana_gene "OTTMUSG00000067622.1"; havana_transcript "OTTMUST00000163651.1";
chr13	ENSEMBL_gcm37	exon	73957104	73957211	95.8283333792623	+	.	gene_id "ENSMUSG00000017756.10"; transcript_id "ENSMUSG00000017756.10_tx_1"; exon_id "chr13_73957104_73957211_+"; exonnum "21"; txlen "5195";
chr13	ENSEMBL_gcm37	exon	73957104	73957211	3.02351457581339	+	.	gene_id "ENSMUSG00000017756.10"; transcript_id "ENSMUSG00000017756.10_tx_3"; exon_id "chr13_73957104_73957211_+"; exonnum "23"; txlen "6094";
chr13	ENSEMBL_gcm37	exon	73957104	73957211	2.00688136129442	+	.	gene_id "ENSMUSG00000017756.10"; transcript_id "ENSMUSG00000017756.10_tx_4"; exon_id "chr13_73957104_73957211_+"; exonnum "21"; txlen "5122";
chr13	ENSEMBL_gcm37	exon	73957104	73957211	0.760015757595965	+	.	gene_id "ENSMUSG00000017756.10"; transcript_id "ENSMUSG00000017756.10_tx_5"; exon_id "chr13_73957104_73957211_+"; exonnum "25"; txlen "6399";
chr13	ENSEMBL_gcm37	exon	73957104	73957211	0.408998328105378	+	.	gene_id "ENSMUSG00000017756.10"; transcript_id "ENSMUSG00000017756.10_tx_6"; exon_id "chr13_73957104_73957211_+"; exonnum "25"; txlen "6414";
chr13	HAVANA	exon	73957104	73957304	0	+	.	gene_id "ENSMUSG00000017756.10"; transcript_id "ENSMUST00000223454.2"; gene_type "protein_coding"; gene_name "Slc12a7"; transcript_type "retained_intron"; transcript_name "Slc12a7-211"; exon_number 4; exon_id "ENSMUSE00001417154.2"; level 2; transcript_support_level "1"; mgi_id "MGI:1342283"; havana_gene "OTTMUSG00000067622.1"; havana_transcript "OTTMUST00000163654.1";
chr13	HAVANA	exon	73958025	73958203	0	+	.	gene_id "ENSMUSG00000017756.10"; transcript_id "ENSMUST00000017900.9"; gene_type "protein_coding"; gene_name "Slc12a7"; transcript_type "protein_coding"; transcript_name "Slc12a7-201"; exon_number 22; exon_id "ENSMUSE00000411805.4"; level 2; protein_id "ENSMUSP00000017900.8"; transcript_support_level "1"; mgi_id "MGI:1342283"; tag "basic"; tag "Ensembl_canonical"; tag "GENCODE_Primary"; tag "appris_principal_1"; tag "CCDS"; ccdsid "CCDS26635.1"; havana_gene "OTTMUSG00000067622.1"; havana_transcript "OTTMUST00000163646.1";
chr13	HAVANA	CDS	73958025	73958203	0	+	0	gene_id "ENSMUSG00000017756.10"; transcript_id "ENSMUST00000017900.9"; gene_type "protein_coding"; gene_name "Slc12a7"; transcript_type "protein_coding"; transcript_name "Slc12a7-201"; exon_number 22; exon_id "ENSMUSE00000411805.4"; level 2; protein_id "ENSMUSP00000017900.8"; transcript_support_level "1"; mgi_id "MGI:1342283"; tag "basic"; tag "Ensembl_canonical"; tag "GENCODE_Primary"; tag "appris_principal_1"; tag "CCDS"; ccdsid "CCDS26635.1"; havana_gene "OTTMUSG00000067622.1"; havana_transcript "OTTMUST00000163646.1";
chr13	HAVANA	exon	73958025	73958203	0	+	.	gene_id "ENSMUSG00000017756.10"; transcript_id "ENSMUST00000222253.2"; gene_type "protein_coding"; gene_name "Slc12a7"; transcript_type "protein_coding_CDS_not_defined"; transcript_name "Slc12a7-207"; exon_number 22; exon_id "ENSMUSE00001413232.2"; level 2; transcript_support_level "1"; mgi_id "MGI:1342283"; havana_gene "OTTMUSG00000067622.1"; havana_transcript "OTTMUST00000163648.1";
chr13	HAVANA	exon	73958025	73958203	0	+	.	gene_id "ENSMUSG00000017756.10"; transcript_id "ENSMUST00000220522.2"; gene_type "protein_coding"; gene_name "Slc12a7"; transcript_type "retained_intron"; transcript_name "Slc12a7-202"; exon_number 18; exon_id "ENSMUSE00001413232.2"; level 2; transcript_support_level "2"; mgi_id "MGI:1342283"; havana_gene "OTTMUSG00000067622.1"; havana_transcript "OTTMUST00000163651.1";
chr13	HAVANA	exon	73958025	73958203	0	+	.	gene_id "ENSMUSG00000017756.10"; transcript_id "ENSMUST00000222309.2"; gene_type "protein_coding"; gene_name "Slc12a7"; transcript_type "retained_intron"; transcript_name "Slc12a7-208"; exon_number 1; exon_id "ENSMUSE00001413232.2"; level 2; transcript_support_level "3"; mgi_id "MGI:1342283"; havana_gene "OTTMUSG00000067622.1"; havana_transcript "OTTMUST00000163655.1";
chr13	ENSEMBL_gcm37	exon	73958025	73958203	95.8283333792623	+	.	gene_id "ENSMUSG00000017756.10"; transcript_id "ENSMUSG00000017756.10_tx_1"; exon_id "chr13_73958025_73958203_+"; exonnum "22"; txlen "5195";
chr13	ENSEMBL_gcm37	exon	73958025	73958203	3.02351457581339	+	.	gene_id "ENSMUSG00000017756.10"; transcript_id "ENSMUSG00000017756.10_tx_3"; exon_id "chr13_73958025_73958203_+"; exonnum "24"; txlen "6094";
chr13	ENSEMBL_gcm37	exon	73958025	73958203	2.00688136129442	+	.	gene_id "ENSMUSG00000017756.10"; transcript_id "ENSMUSG00000017756.10_tx_4"; exon_id "chr13_73958025_73958203_+"; exonnum "22"; txlen "5122";
chr13	ENSEMBL_gcm37	exon	73958025	73958203	0.760015757595965	+	.	gene_id "ENSMUSG00000017756.10"; transcript_id "ENSMUSG00000017756.10_tx_5"; exon_id "chr13_73958025_73958203_+"; exonnum "26"; txlen "6399";
chr13	ENSEMBL_gcm37	exon	73958025	73958203	0.408998328105378	+	.	gene_id "ENSMUSG00000017756.10"; transcript_id "ENSMUSG00000017756.10_tx_6"; exon_id "chr13_73958025_73958203_+"; exonnum "26"; txlen "6414";
chr13	HAVANA	transcript	73958025	73961855	0	+	.	gene_id "ENSMUSG00000017756.10"; transcript_id "ENSMUST00000222309.2"; gene_type "protein_coding"; gene_name "Slc12a7"; transcript_type "retained_intron"; transcript_name "Slc12a7-208"; level 2; transcript_support_level "3"; mgi_id "MGI:1342283"; havana_gene "OTTMUSG00000067622.1"; havana_transcript "OTTMUST00000163655.1";
chr13	sragcm37_mid	exon	73958813	73958827	95.8283333792623	+	.	gene_id "ENSMUSG00000017756.10"; transcript_id "ENSMUSG00000017756.10_tx_1"; exon_id "chr13_73958813_73958827_+"; exonnum "23"; txlen "5195";
chr13	sragcm37_mid	exon	73958813	73958827	0.760015757595965	+	.	gene_id "ENSMUSG00000017756.10"; transcript_id "ENSMUSG00000017756.10_tx_5"; exon_id "chr13_73958813_73958827_+"; exonnum "27"; txlen "6399";
chr13	sragcm37_mid	exon	73958813	73958827	0.408998328105378	+	.	gene_id "ENSMUSG00000017756.10"; transcript_id "ENSMUSG00000017756.10_tx_6"; exon_id "chr13_73958813_73958827_+"; exonnum "27"; txlen "6414";
chr13	HAVANA	exon	73960322	73960477	0	+	.	gene_id "ENSMUSG00000017756.10"; transcript_id "ENSMUST00000222253.2"; gene_type "protein_coding"; gene_name "Slc12a7"; transcript_type "protein_coding_CDS_not_defined"; transcript_name "Slc12a7-207"; exon_number 23; exon_id "ENSMUSE00001419327.2"; level 2; transcript_support_level "1"; mgi_id "MGI:1342283"; havana_gene "OTTMUSG00000067622.1"; havana_transcript "OTTMUST00000163648.1";
chr13	HAVANA	exon	73961582	73961791	0	+	.	gene_id "ENSMUSG00000017756.10"; transcript_id "ENSMUST00000221813.2"; gene_type "protein_coding"; gene_name "Slc12a7"; transcript_type "retained_intron"; transcript_name "Slc12a7-206"; exon_number 1; exon_id "ENSMUSE00001415096.2"; level 2; transcript_support_level "2"; mgi_id "MGI:1342283"; havana_gene "OTTMUSG00000067622.1"; havana_transcript "OTTMUST00000163656.1";
chr13	HAVANA	transcript	73961582	73963107	0	+	.	gene_id "ENSMUSG00000017756.10"; transcript_id "ENSMUST00000221813.2"; gene_type "protein_coding"; gene_name "Slc12a7"; transcript_type "retained_intron"; transcript_name "Slc12a7-206"; level 2; transcript_support_level "2"; mgi_id "MGI:1342283"; havana_gene "OTTMUSG00000067622.1"; havana_transcript "OTTMUST00000163656.1";
chr13	HAVANA	exon	73961658	73961791	0	+	.	gene_id "ENSMUSG00000017756.10"; transcript_id "ENSMUST00000017900.9"; gene_type "protein_coding"; gene_name "Slc12a7"; transcript_type "protein_coding"; transcript_name "Slc12a7-201"; exon_number 23; exon_id "ENSMUSE00000570276.2"; level 2; protein_id "ENSMUSP00000017900.8"; transcript_support_level "1"; mgi_id "MGI:1342283"; tag "basic"; tag "Ensembl_canonical"; tag "GENCODE_Primary"; tag "appris_principal_1"; tag "CCDS"; ccdsid "CCDS26635.1"; havana_gene "OTTMUSG00000067622.1"; havana_transcript "OTTMUST00000163646.1";
chr13	HAVANA	CDS	73961658	73961791	0	+	1	gene_id "ENSMUSG00000017756.10"; transcript_id "ENSMUST00000017900.9"; gene_type "protein_coding"; gene_name "Slc12a7"; transcript_type "protein_coding"; transcript_name "Slc12a7-201"; exon_number 23; exon_id "ENSMUSE00000570276.2"; level 2; protein_id "ENSMUSP00000017900.8"; transcript_support_level "1"; mgi_id "MGI:1342283"; tag "basic"; tag "Ensembl_canonical"; tag "GENCODE_Primary"; tag "appris_principal_1"; tag "CCDS"; ccdsid "CCDS26635.1"; havana_gene "OTTMUSG00000067622.1"; havana_transcript "OTTMUST00000163646.1";
chr13	HAVANA	exon	73961658	73961791	0	+	.	gene_id "ENSMUSG00000017756.10"; transcript_id "ENSMUST00000220522.2"; gene_type "protein_coding"; gene_name "Slc12a7"; transcript_type "retained_intron"; transcript_name "Slc12a7-202"; exon_number 19; exon_id "ENSMUSE00001418475.2"; level 2; transcript_support_level "2"; mgi_id "MGI:1342283"; havana_gene "OTTMUSG00000067622.1"; havana_transcript "OTTMUST00000163651.1";
chr13	ENSEMBL_gcm37	exon	73961658	73961791	95.8283333792623	+	.	gene_id "ENSMUSG00000017756.10"; transcript_id "ENSMUSG00000017756.10_tx_1"; exon_id "chr13_73961658_73961791_+"; exonnum "24"; txlen "5195";
chr13	ENSEMBL_gcm37	exon	73961658	73961791	3.02351457581339	+	.	gene_id "ENSMUSG00000017756.10"; transcript_id "ENSMUSG00000017756.10_tx_3"; exon_id "chr13_73961658_73961791_+"; exonnum "25"; txlen "6094";
chr13	ENSEMBL_gcm37	exon	73961658	73961791	2.00688136129442	+	.	gene_id "ENSMUSG00000017756.10"; transcript_id "ENSMUSG00000017756.10_tx_4"; exon_id "chr13_73961658_73961791_+"; exonnum "23"; txlen "5122";
chr13	ENSEMBL_gcm37	exon	73961658	73961791	0.760015757595965	+	.	gene_id "ENSMUSG00000017756.10"; transcript_id "ENSMUSG00000017756.10_tx_5"; exon_id "chr13_73961658_73961791_+"; exonnum "28"; txlen "6399";
chr13	ENSEMBL_gcm37	exon	73961658	73961791	0.408998328105378	+	.	gene_id "ENSMUSG00000017756.10"; transcript_id "ENSMUSG00000017756.10_tx_6"; exon_id "chr13_73961658_73961791_+"; exonnum "28"; txlen "6414";
chr13	HAVANA	exon	73961658	73961855	0	+	.	gene_id "ENSMUSG00000017756.10"; transcript_id "ENSMUST00000222309.2"; gene_type "protein_coding"; gene_name "Slc12a7"; transcript_type "retained_intron"; transcript_name "Slc12a7-208"; exon_number 2; exon_id "ENSMUSE00001419364.2"; level 2; transcript_support_level "3"; mgi_id "MGI:1342283"; havana_gene "OTTMUSG00000067622.1"; havana_transcript "OTTMUST00000163655.1";
chr13	HAVANA	CDS	73962962	73963050	0	+	2	gene_id "ENSMUSG00000017756.10"; transcript_id "ENSMUST00000017900.9"; gene_type "protein_coding"; gene_name "Slc12a7"; transcript_type "protein_coding"; transcript_name "Slc12a7-201"; exon_number 24; exon_id "ENSMUSE00000404490.9"; level 2; protein_id "ENSMUSP00000017900.8"; transcript_support_level "1"; mgi_id "MGI:1342283"; tag "basic"; tag "Ensembl_canonical"; tag "GENCODE_Primary"; tag "appris_principal_1"; tag "CCDS"; ccdsid "CCDS26635.1"; havana_gene "OTTMUSG00000067622.1"; havana_transcript "OTTMUST00000163646.1";
chr13	HAVANA	exon	73962962	73963107	0	+	.	gene_id "ENSMUSG00000017756.10"; transcript_id "ENSMUST00000221813.2"; gene_type "protein_coding"; gene_name "Slc12a7"; transcript_type "retained_intron"; transcript_name "Slc12a7-206"; exon_number 2; exon_id "ENSMUSE00001416585.2"; level 2; transcript_support_level "2"; mgi_id "MGI:1342283"; havana_gene "OTTMUSG00000067622.1"; havana_transcript "OTTMUST00000163656.1";
chr13	HAVANA	exon	73962962	73964861	0	+	.	gene_id "ENSMUSG00000017756.10"; transcript_id "ENSMUST00000220522.2"; gene_type "protein_coding"; gene_name "Slc12a7"; transcript_type "retained_intron"; transcript_name "Slc12a7-202"; exon_number 20; exon_id "ENSMUSE00001417830.2"; level 2; transcript_support_level "2"; mgi_id "MGI:1342283"; havana_gene "OTTMUSG00000067622.1"; havana_transcript "OTTMUST00000163651.1";
chr13	ENSEMBL_gcm37	exon	73962962	73964861	95.8283333792623	+	.	gene_id "ENSMUSG00000017756.10"; transcript_id "ENSMUSG00000017756.10_tx_1"; exon_id "chr13_73962962_73964861_+"; exonnum "25"; txlen "5195";
chr13	ENSEMBL_gcm37	exon	73962962	73964861	3.02351457581339	+	.	gene_id "ENSMUSG00000017756.10"; transcript_id "ENSMUSG00000017756.10_tx_3"; exon_id "chr13_73962962_73964861_+"; exonnum "26"; txlen "6094";
chr13	ENSEMBL_gcm37	exon	73962962	73964861	2.00688136129442	+	.	gene_id "ENSMUSG00000017756.10"; transcript_id "ENSMUSG00000017756.10_tx_4"; exon_id "chr13_73962962_73964861_+"; exonnum "24"; txlen "5122";
chr13	ENSEMBL_gcm37	exon	73962962	73964861	0.760015757595965	+	.	gene_id "ENSMUSG00000017756.10"; transcript_id "ENSMUSG00000017756.10_tx_5"; exon_id "chr13_73962962_73964861_+"; exonnum "29"; txlen "6399";
chr13	ENSEMBL_gcm37	exon	73962962	73964861	0.408998328105378	+	.	gene_id "ENSMUSG00000017756.10"; transcript_id "ENSMUSG00000017756.10_tx_6"; exon_id "chr13_73962962_73964861_+"; exonnum "29"; txlen "6414";
chr13	HAVANA	exon	73962962	73964873	0	+	.	gene_id "ENSMUSG00000017756.10"; transcript_id "ENSMUST00000017900.9"; gene_type "protein_coding"; gene_name "Slc12a7"; transcript_type "protein_coding"; transcript_name "Slc12a7-201"; exon_number 24; exon_id "ENSMUSE00000404490.9"; level 2; protein_id "ENSMUSP00000017900.8"; transcript_support_level "1"; mgi_id "MGI:1342283"; tag "basic"; tag "Ensembl_canonical"; tag "GENCODE_Primary"; tag "appris_principal_1"; tag "CCDS"; ccdsid "CCDS26635.1"; havana_gene "OTTMUSG00000067622.1"; havana_transcript "OTTMUST00000163646.1";
chr13	HAVANA	stop_codon	73963051	73963053	0	+	0	gene_id "ENSMUSG00000017756.10"; transcript_id "ENSMUST00000017900.9"; gene_type "protein_coding"; gene_name "Slc12a7"; transcript_type "protein_coding"; transcript_name "Slc12a7-201"; exon_number 24; exon_id "ENSMUSE00000404490.9"; level 2; protein_id "ENSMUSP00000017900.8"; transcript_support_level "1"; mgi_id "MGI:1342283"; tag "basic"; tag "Ensembl_canonical"; tag "GENCODE_Primary"; tag "appris_principal_1"; tag "CCDS"; ccdsid "CCDS26635.1"; havana_gene "OTTMUSG00000067622.1"; havana_transcript "OTTMUST00000163646.1";
chr13	HAVANA	UTR	73963051	73964873	0	+	.	gene_id "ENSMUSG00000017756.10"; transcript_id "ENSMUST00000017900.9"; gene_type "protein_coding"; gene_name "Slc12a7"; transcript_type "protein_coding"; transcript_name "Slc12a7-201"; exon_number 24; exon_id "ENSMUSE00000404490.9"; level 2; protein_id "ENSMUSP00000017900.8"; transcript_support_level "1"; mgi_id "MGI:1342283"; tag "basic"; tag "Ensembl_canonical"; tag "GENCODE_Primary"; tag "appris_principal_1"; tag "CCDS"; ccdsid "CCDS26635.1"; havana_gene "OTTMUSG00000067622.1"; havana_transcript "OTTMUST00000163646.1";
chr13	HAVANA	gene	73978051	73978494	0	+	.	gene_id "ENSMUSG00000066714.7"; gene_type "processed_pseudogene"; gene_name "Gm8062"; level 2; mgi_id "MGI:3643433"; havana_gene "OTTMUSG00000027731.1";
chr13	HAVANA	transcript	73978051	73978494	0	+	.	gene_id "ENSMUSG00000066714.7"; transcript_id "ENSMUST00000139696.2"; gene_type "processed_pseudogene"; gene_name "Gm8062"; transcript_type "processed_pseudogene"; transcript_name "Gm8062-201"; level 2; transcript_support_level "NA"; mgi_id "MGI:3643433"; ont "PGO:0000004"; tag "basic"; tag "Ensembl_canonical"; tag "GENCODE_Primary"; havana_gene "OTTMUSG00000027731.1"; havana_transcript "OTTMUST00000068623.1";
chr13	HAVANA	exon	73978051	73978494	0	+	.	gene_id "ENSMUSG00000066714.7"; transcript_id "ENSMUST00000139696.2"; gene_type "processed_pseudogene"; gene_name "Gm8062"; transcript_type "processed_pseudogene"; transcript_name "Gm8062-201"; exon_number 1; exon_id "ENSMUSE00000794923.2"; level 2; transcript_support_level "NA"; mgi_id "MGI:3643433"; ont "PGO:0000004"; tag "basic"; tag "Ensembl_canonical"; tag "GENCODE_Primary"; havana_gene "OTTMUSG00000027731.1"; havana_transcript "OTTMUST00000068623.1";
chr13	sragcm37_es	exon	73995547	73995588	0.0107315404125199	+	.	gene_id "ENSMUSG00000136725.1"; transcript_id "ENSMUSG00000136725.1_tx_10"; exon_id "chr13_73995547_73995588_+"; exonnum "1"; txlen "987";
chr13	sragcm37_es	exon	73995547	73995588	0.0107315404125199	+	.	gene_id "ENSMUSG00000136725.1"; transcript_id "ENSMUSG00000136725.1_tx_11"; exon_id "chr13_73995547_73995588_+"; exonnum "1"; txlen "710";
chr13	sragcm37_es	exon	73995547	73995588	0.0107315404125199	+	.	gene_id "ENSMUSG00000136725.1"; transcript_id "ENSMUSG00000136725.1_tx_12"; exon_id "chr13_73995547_73995588_+"; exonnum "1"; txlen "1211";
chr13	sragcm37_es	exon	73995547	73995588	0.0107315404125199	+	.	gene_id "ENSMUSG00000136725.1"; transcript_id "ENSMUSG00000136725.1_tx_13"; exon_id "chr13_73995547_73995588_+"; exonnum "1"; txlen "1143";
chr13	sragcm37_es	exon	73995547	73995588	0.0107315404125199	+	.	gene_id "ENSMUSG00000136725.1"; transcript_id "ENSMUSG00000136725.1_tx_14"; exon_id "chr13_73995547_73995588_+"; exonnum "1"; txlen "866";
chr13	sragcm37_es	exon	73995547	73995588	0.0107315404125199	+	.	gene_id "ENSMUSG00000136725.1"; transcript_id "ENSMUSG00000136725.1_tx_16"; exon_id "chr13_73995547_73995588_+"; exonnum "1"; txlen "784";
chr13	sragcm37_es	exon	73995547	73995588	0.0107315404125199	+	.	gene_id "ENSMUSG00000136725.1"; transcript_id "ENSMUSG00000136725.1_tx_17"; exon_id "chr13_73995547_73995588_+"; exonnum "1"; txlen "628";
chr13	sragcm37_es	exon	73995547	73995588	0.00967942860737087	+	.	gene_id "ENSMUSG00000136725.1"; transcript_id "ENSMUSG00000136725.1_tx_22"; exon_id "chr13_73995547_73995588_+"; exonnum "1"; txlen "808";
chr13	sragcm37_es	exon	73995547	73995588	0.00967942860737087	+	.	gene_id "ENSMUSG00000136725.1"; transcript_id "ENSMUSG00000136725.1_tx_23"; exon_id "chr13_73995547_73995588_+"; exonnum "1"; txlen "652";
chr13	sragcm37_es	exon	73995547	73995588	0.00799604971913246	+	.	gene_id "ENSMUSG00000136725.1"; transcript_id "ENSMUSG00000136725.1_tx_28"; exon_id "chr13_73995547_73995588_+"; exonnum "1"; txlen "1137";
chr13	sragcm37_es	exon	73995547	73995588	0.00799604971913246	+	.	gene_id "ENSMUSG00000136725.1"; transcript_id "ENSMUSG00000136725.1_tx_29"; exon_id "chr13_73995547_73995588_+"; exonnum "1"; txlen "1069";
chr13	sragcm37_es	exon	73995547	73995588	0.00799604971913246	+	.	gene_id "ENSMUSG00000136725.1"; transcript_id "ENSMUSG00000136725.1_tx_30"; exon_id "chr13_73995547_73995588_+"; exonnum "1"; txlen "1293";
chr13	sragcm37_es	exon	73995547	73995588	0.00799604971913246	+	.	gene_id "ENSMUSG00000136725.1"; transcript_id "ENSMUSG00000136725.1_tx_31"; exon_id "chr13_73995547_73995588_+"; exonnum "1"; txlen "1225";
chr13	sragcm37_es	exon	73995547	73995588	0.00547098138677484	+	.	gene_id "ENSMUSG00000136725.1"; transcript_id "ENSMUSG00000136725.1_tx_39"; exon_id "chr13_73995547_73995588_+"; exonnum "1"; txlen "743";
chr13	sragcm37_es	exon	73995547	73995588	0.00547098138677484	+	.	gene_id "ENSMUSG00000136725.1"; transcript_id "ENSMUSG00000136725.1_tx_40"; exon_id "chr13_73995547_73995588_+"; exonnum "1"; txlen "675";
chr13	sragcm37_es	exon	73995547	73995588	0.00315633541544702	+	.	gene_id "ENSMUSG00000136725.1"; transcript_id "ENSMUSG00000136725.1_tx_47"; exon_id "chr13_73995547_73995588_+"; exonnum "1"; txlen "615";
chr13	sragcm37_es	exon	73995547	73995588	0.0107315404125199	+	.	gene_id "ENSMUSG00000136725.1"; transcript_id "ENSMUSG00000136725.1_tx_9"; exon_id "chr13_73995547_73995588_+"; exonnum "1"; txlen "1055";
chr13	HAVANA	exon	73995839	73995927	0	+	.	gene_id "ENSMUSG00000136725.1"; transcript_id "ENSMUST00000337404.1"; gene_type "lncRNA"; gene_name "ENSMUSG00000136725"; transcript_type "lncRNA"; transcript_name "ENSMUST00000337404"; exon_number 1; exon_id "ENSMUSE00001665173.1"; level 2; tag "basic"; tag "Ensembl_canonical"; tag "GENCODE_Primary"; tag "TAGENE";
chr13	ENSEMBL_gcm37	exon	73995839	73995927	0.0107315404125199	+	.	gene_id "ENSMUSG00000136725.1"; transcript_id "ENSMUSG00000136725.1_tx_15"; exon_id "chr13_73995839_73995927_+"; exonnum "1"; txlen "831";
chr13	ENSEMBL_gcm37	exon	73995839	73995927	0.0107315404125199	+	.	gene_id "ENSMUSG00000136725.1"; transcript_id "ENSMUSG00000136725.1_tx_2"; exon_id "chr13_73995839_73995927_+"; exonnum "1"; txlen "757";
chr13	ENSEMBL_gcm37	exon	73995839	73995927	0.00967942860737087	+	.	gene_id "ENSMUSG00000136725.1"; transcript_id "ENSMUSG00000136725.1_tx_20"; exon_id "chr13_73995839_73995927_+"; exonnum "1"; txlen "699";
chr13	ENSEMBL_gcm37	exon	73995839	73995927	0.00967942860737087	+	.	gene_id "ENSMUSG00000136725.1"; transcript_id "ENSMUSG00000136725.1_tx_21"; exon_id "chr13_73995839_73995927_+"; exonnum "1"; txlen "855";
chr13	ENSEMBL_gcm37	exon	73995839	73995927	0.00799604971913246	+	.	gene_id "ENSMUSG00000136725.1"; transcript_id "ENSMUSG00000136725.1_tx_24"; exon_id "chr13_73995839_73995927_+"; exonnum "1"; txlen "1184";
chr13	ENSEMBL_gcm37	exon	73995839	73995927	0.00799604971913246	+	.	gene_id "ENSMUSG00000136725.1"; transcript_id "ENSMUSG00000136725.1_tx_25"; exon_id "chr13_73995839_73995927_+"; exonnum "1"; txlen "1116";
chr13	ENSEMBL_gcm37	exon	73995839	73995927	0.00799604971913246	+	.	gene_id "ENSMUSG00000136725.1"; transcript_id "ENSMUSG00000136725.1_tx_26"; exon_id "chr13_73995839_73995927_+"; exonnum "1"; txlen "1340";
chr13	ENSEMBL_gcm37	exon	73995839	73995927	0.00799604971913246	+	.	gene_id "ENSMUSG00000136725.1"; transcript_id "ENSMUSG00000136725.1_tx_27"; exon_id "chr13_73995839_73995927_+"; exonnum "1"; txlen "1272";
chr13	ENSEMBL_gcm37	exon	73995839	73995927	0.0107315404125199	+	.	gene_id "ENSMUSG00000136725.1"; transcript_id "ENSMUSG00000136725.1_tx_3"; exon_id "chr13_73995839_73995927_+"; exonnum "1"; txlen "675";
chr13	ENSEMBL_gcm37	exon	73995839	73995927	0.00547098138677484	+	.	gene_id "ENSMUSG00000136725.1"; transcript_id "ENSMUSG00000136725.1_tx_35"; exon_id "chr13_73995839_73995927_+"; exonnum "1"; txlen "872";
chr13	ENSEMBL_gcm37	exon	73995839	73995927	0.00547098138677484	+	.	gene_id "ENSMUSG00000136725.1"; transcript_id "ENSMUSG00000136725.1_tx_36"; exon_id "chr13_73995839_73995927_+"; exonnum "1"; txlen "804";
chr13	ENSEMBL_gcm37	exon	73995839	73995927	0.00547098138677484	+	.	gene_id "ENSMUSG00000136725.1"; transcript_id "ENSMUSG00000136725.1_tx_38"; exon_id "chr13_73995839_73995927_+"; exonnum "1"; txlen "722";
chr13	ENSEMBL_gcm37	exon	73995839	73995927	0.0107315404125199	+	.	gene_id "ENSMUSG00000136725.1"; transcript_id "ENSMUSG00000136725.1_tx_4"; exon_id "chr13_73995839_73995927_+"; exonnum "1"; txlen "913";
chr13	ENSEMBL_gcm37	exon	73995839	73995927	0.00315633541544702	+	.	gene_id "ENSMUSG00000136725.1"; transcript_id "ENSMUSG00000136725.1_tx_43"; exon_id "chr13_73995839_73995927_+"; exonnum "1"; txlen "580";
chr13	ENSEMBL_gcm37	exon	73995839	73995927	0.00315633541544702	+	.	gene_id "ENSMUSG00000136725.1"; transcript_id "ENSMUSG00000136725.1_tx_44"; exon_id "chr13_73995839_73995927_+"; exonnum "1"; txlen "662";
chr13	ENSEMBL_gcm37	exon	73995839	73995927	0.00315633541544702	+	.	gene_id "ENSMUSG00000136725.1"; transcript_id "ENSMUSG00000136725.1_tx_45"; exon_id "chr13_73995839_73995927_+"; exonnum "1"; txlen "1007";
chr13	ENSEMBL_gcm37	exon	73995839	73995927	0.00315633541544702	+	.	gene_id "ENSMUSG00000136725.1"; transcript_id "ENSMUSG00000136725.1_tx_46"; exon_id "chr13_73995839_73995927_+"; exonnum "1"; txlen "939";
chr13	ENSEMBL_gcm37	exon	73995839	73995927	0.0107315404125199	+	.	gene_id "ENSMUSG00000136725.1"; transcript_id "ENSMUSG00000136725.1_tx_5"; exon_id "chr13_73995839_73995927_+"; exonnum "1"; txlen "1102";
chr13	ENSEMBL_gcm37	exon	73995839	73995927	0.0107315404125199	+	.	gene_id "ENSMUSG00000136725.1"; transcript_id "ENSMUSG00000136725.1_tx_6"; exon_id "chr13_73995839_73995927_+"; exonnum "1"; txlen "1258";
chr13	ENSEMBL_gcm37	exon	73995839	73995927	0.0107315404125199	+	.	gene_id "ENSMUSG00000136725.1"; transcript_id "ENSMUSG00000136725.1_tx_7"; exon_id "chr13_73995839_73995927_+"; exonnum "1"; txlen "1034";
chr13	ENSEMBL_gcm37	exon	73995839	73995927	0.0107315404125199	+	.	gene_id "ENSMUSG00000136725.1"; transcript_id "ENSMUSG00000136725.1_tx_8"; exon_id "chr13_73995839_73995927_+"; exonnum "1"; txlen "1190";
chr13	HAVANA	gene	73995839	74020140	0	+	.	gene_id "ENSMUSG00000136725.1"; gene_type "lncRNA"; gene_name "ENSMUSG00000136725"; level 2;
chr13	HAVANA	transcript	73995839	74020140	0	+	.	gene_id "ENSMUSG00000136725.1"; transcript_id "ENSMUST00000337404.1"; gene_type "lncRNA"; gene_name "ENSMUSG00000136725"; transcript_type "lncRNA"; transcript_name "ENSMUST00000337404"; level 2; tag "basic"; tag "Ensembl_canonical"; tag "GENCODE_Primary"; tag "TAGENE";
chr13	HAVANA	exon	73997264	73997370	0	+	.	gene_id "ENSMUSG00000136725.1"; transcript_id "ENSMUST00000337404.1"; gene_type "lncRNA"; gene_name "ENSMUSG00000136725"; transcript_type "lncRNA"; transcript_name "ENSMUST00000337404"; exon_number 2; exon_id "ENSMUSE00001665171.1"; level 2; tag "basic"; tag "Ensembl_canonical"; tag "GENCODE_Primary"; tag "TAGENE";
chr13	ENSEMBL_gcm37	exon	73997264	73997370	0.0107315404125199	+	.	gene_id "ENSMUSG00000136725.1"; transcript_id "ENSMUSG00000136725.1_tx_10"; exon_id "chr13_73997264_73997370_+"; exonnum "2"; txlen "987";
chr13	ENSEMBL_gcm37	exon	73997264	73997370	0.0107315404125199	+	.	gene_id "ENSMUSG00000136725.1"; transcript_id "ENSMUSG00000136725.1_tx_11"; exon_id "chr13_73997264_73997370_+"; exonnum "2"; txlen "710";
chr13	ENSEMBL_gcm37	exon	73997264	73997370	0.0107315404125199	+	.	gene_id "ENSMUSG00000136725.1"; transcript_id "ENSMUSG00000136725.1_tx_12"; exon_id "chr13_73997264_73997370_+"; exonnum "2"; txlen "1211";
chr13	ENSEMBL_gcm37	exon	73997264	73997370	0.0107315404125199	+	.	gene_id "ENSMUSG00000136725.1"; transcript_id "ENSMUSG00000136725.1_tx_13"; exon_id "chr13_73997264_73997370_+"; exonnum "2"; txlen "1143";
chr13	ENSEMBL_gcm37	exon	73997264	73997370	0.0107315404125199	+	.	gene_id "ENSMUSG00000136725.1"; transcript_id "ENSMUSG00000136725.1_tx_14"; exon_id "chr13_73997264_73997370_+"; exonnum "2"; txlen "866";
chr13	ENSEMBL_gcm37	exon	73997264	73997370	0.0107315404125199	+	.	gene_id "ENSMUSG00000136725.1"; transcript_id "ENSMUSG00000136725.1_tx_15"; exon_id "chr13_73997264_73997370_+"; exonnum "2"; txlen "831";
chr13	ENSEMBL_gcm37	exon	73997264	73997370	0.0107315404125199	+	.	gene_id "ENSMUSG00000136725.1"; transcript_id "ENSMUSG00000136725.1_tx_16"; exon_id "chr13_73997264_73997370_+"; exonnum "2"; txlen "784";
chr13	ENSEMBL_gcm37	exon	73997264	73997370	0.0107315404125199	+	.	gene_id "ENSMUSG00000136725.1"; transcript_id "ENSMUSG00000136725.1_tx_17"; exon_id "chr13_73997264_73997370_+"; exonnum "2"; txlen "628";
chr13	ENSEMBL_gcm37	exon	73997264	73997370	0.0107315404125199	+	.	gene_id "ENSMUSG00000136725.1"; transcript_id "ENSMUSG00000136725.1_tx_2"; exon_id "chr13_73997264_73997370_+"; exonnum "2"; txlen "757";
chr13	ENSEMBL_gcm37	exon	73997264	73997370	0.00967942860737087	+	.	gene_id "ENSMUSG00000136725.1"; transcript_id "ENSMUSG00000136725.1_tx_20"; exon_id "chr13_73997264_73997370_+"; exonnum "2"; txlen "699";
chr13	ENSEMBL_gcm37	exon	73997264	73997370	0.00967942860737087	+	.	gene_id "ENSMUSG00000136725.1"; transcript_id "ENSMUSG00000136725.1_tx_21"; exon_id "chr13_73997264_73997370_+"; exonnum "2"; txlen "855";
chr13	ENSEMBL_gcm37	exon	73997264	73997370	0.00967942860737087	+	.	gene_id "ENSMUSG00000136725.1"; transcript_id "ENSMUSG00000136725.1_tx_22"; exon_id "chr13_73997264_73997370_+"; exonnum "2"; txlen "808";
chr13	ENSEMBL_gcm37	exon	73997264	73997370	0.00967942860737087	+	.	gene_id "ENSMUSG00000136725.1"; transcript_id "ENSMUSG00000136725.1_tx_23"; exon_id "chr13_73997264_73997370_+"; exonnum "2"; txlen "652";
chr13	ENSEMBL_gcm37	exon	73997264	73997370	0.00799604971913246	+	.	gene_id "ENSMUSG00000136725.1"; transcript_id "ENSMUSG00000136725.1_tx_24"; exon_id "chr13_73997264_73997370_+"; exonnum "2"; txlen "1184";
chr13	ENSEMBL_gcm37	exon	73997264	73997370	0.00799604971913246	+	.	gene_id "ENSMUSG00000136725.1"; transcript_id "ENSMUSG00000136725.1_tx_25"; exon_id "chr13_73997264_73997370_+"; exonnum "2"; txlen "1116";
chr13	ENSEMBL_gcm37	exon	73997264	73997370	0.00799604971913246	+	.	gene_id "ENSMUSG00000136725.1"; transcript_id "ENSMUSG00000136725.1_tx_26"; exon_id "chr13_73997264_73997370_+"; exonnum "2"; txlen "1340";
chr13	ENSEMBL_gcm37	exon	73997264	73997370	0.00799604971913246	+	.	gene_id "ENSMUSG00000136725.1"; transcript_id "ENSMUSG00000136725.1_tx_27"; exon_id "chr13_73997264_73997370_+"; exonnum "2"; txlen "1272";
chr13	ENSEMBL_gcm37	exon	73997264	73997370	0.00799604971913246	+	.	gene_id "ENSMUSG00000136725.1"; transcript_id "ENSMUSG00000136725.1_tx_28"; exon_id "chr13_73997264_73997370_+"; exonnum "2"; txlen "1137";
chr13	ENSEMBL_gcm37	exon	73997264	73997370	0.00799604971913246	+	.	gene_id "ENSMUSG00000136725.1"; transcript_id "ENSMUSG00000136725.1_tx_29"; exon_id "chr13_73997264_73997370_+"; exonnum "2"; txlen "1069";
chr13	ENSEMBL_gcm37	exon	73997264	73997370	0.0107315404125199	+	.	gene_id "ENSMUSG00000136725.1"; transcript_id "ENSMUSG00000136725.1_tx_3"; exon_id "chr13_73997264_73997370_+"; exonnum "2"; txlen "675";
chr13	ENSEMBL_gcm37	exon	73997264	73997370	0.00799604971913246	+	.	gene_id "ENSMUSG00000136725.1"; transcript_id "ENSMUSG00000136725.1_tx_30"; exon_id "chr13_73997264_73997370_+"; exonnum "2"; txlen "1293";
chr13	ENSEMBL_gcm37	exon	73997264	73997370	0.00799604971913246	+	.	gene_id "ENSMUSG00000136725.1"; transcript_id "ENSMUSG00000136725.1_tx_31"; exon_id "chr13_73997264_73997370_+"; exonnum "2"; txlen "1225";
chr13	ENSEMBL_gcm37	exon	73997264	73997370	0.00547098138677484	+	.	gene_id "ENSMUSG00000136725.1"; transcript_id "ENSMUSG00000136725.1_tx_35"; exon_id "chr13_73997264_73997370_+"; exonnum "2"; txlen "872";
chr13	ENSEMBL_gcm37	exon	73997264	73997370	0.00547098138677484	+	.	gene_id "ENSMUSG00000136725.1"; transcript_id "ENSMUSG00000136725.1_tx_36"; exon_id "chr13_73997264_73997370_+"; exonnum "2"; txlen "804";
chr13	ENSEMBL_gcm37	exon	73997264	73997370	0.00547098138677484	+	.	gene_id "ENSMUSG00000136725.1"; transcript_id "ENSMUSG00000136725.1_tx_38"; exon_id "chr13_73997264_73997370_+"; exonnum "2"; txlen "722";
chr13	ENSEMBL_gcm37	exon	73997264	73997370	0.00547098138677484	+	.	gene_id "ENSMUSG00000136725.1"; transcript_id "ENSMUSG00000136725.1_tx_39"; exon_id "chr13_73997264_73997370_+"; exonnum "2"; txlen "743";
chr13	ENSEMBL_gcm37	exon	73997264	73997370	0.0107315404125199	+	.	gene_id "ENSMUSG00000136725.1"; transcript_id "ENSMUSG00000136725.1_tx_4"; exon_id "chr13_73997264_73997370_+"; exonnum "2"; txlen "913";
chr13	ENSEMBL_gcm37	exon	73997264	73997370	0.00547098138677484	+	.	gene_id "ENSMUSG00000136725.1"; transcript_id "ENSMUSG00000136725.1_tx_40"; exon_id "chr13_73997264_73997370_+"; exonnum "2"; txlen "675";
chr13	ENSEMBL_gcm37	exon	73997264	73997370	0.00315633541544702	+	.	gene_id "ENSMUSG00000136725.1"; transcript_id "ENSMUSG00000136725.1_tx_43"; exon_id "chr13_73997264_73997370_+"; exonnum "2"; txlen "580";
chr13	ENSEMBL_gcm37	exon	73997264	73997370	0.00315633541544702	+	.	gene_id "ENSMUSG00000136725.1"; transcript_id "ENSMUSG00000136725.1_tx_44"; exon_id "chr13_73997264_73997370_+"; exonnum "2"; txlen "662";
chr13	ENSEMBL_gcm37	exon	73997264	73997370	0.00315633541544702	+	.	gene_id "ENSMUSG00000136725.1"; transcript_id "ENSMUSG00000136725.1_tx_45"; exon_id "chr13_73997264_73997370_+"; exonnum "2"; txlen "1007";
chr13	ENSEMBL_gcm37	exon	73997264	73997370	0.00315633541544702	+	.	gene_id "ENSMUSG00000136725.1"; transcript_id "ENSMUSG00000136725.1_tx_46"; exon_id "chr13_73997264_73997370_+"; exonnum "2"; txlen "939";
chr13	ENSEMBL_gcm37	exon	73997264	73997370	0.00315633541544702	+	.	gene_id "ENSMUSG00000136725.1"; transcript_id "ENSMUSG00000136725.1_tx_47"; exon_id "chr13_73997264_73997370_+"; exonnum "2"; txlen "615";
chr13	ENSEMBL_gcm37	exon	73997264	73997370	0.0107315404125199	+	.	gene_id "ENSMUSG00000136725.1"; transcript_id "ENSMUSG00000136725.1_tx_5"; exon_id "chr13_73997264_73997370_+"; exonnum "2"; txlen "1102";
chr13	ENSEMBL_gcm37	exon	73997264	73997370	0.0107315404125199	+	.	gene_id "ENSMUSG00000136725.1"; transcript_id "ENSMUSG00000136725.1_tx_6"; exon_id "chr13_73997264_73997370_+"; exonnum "2"; txlen "1258";
chr13	ENSEMBL_gcm37	exon	73997264	73997370	0.0107315404125199	+	.	gene_id "ENSMUSG00000136725.1"; transcript_id "ENSMUSG00000136725.1_tx_7"; exon_id "chr13_73997264_73997370_+"; exonnum "2"; txlen "1034";
chr13	ENSEMBL_gcm37	exon	73997264	73997370	0.0107315404125199	+	.	gene_id "ENSMUSG00000136725.1"; transcript_id "ENSMUSG00000136725.1_tx_8"; exon_id "chr13_73997264_73997370_+"; exonnum "2"; txlen "1190";
chr13	ENSEMBL_gcm37	exon	73997264	73997370	0.0107315404125199	+	.	gene_id "ENSMUSG00000136725.1"; transcript_id "ENSMUSG00000136725.1_tx_9"; exon_id "chr13_73997264_73997370_+"; exonnum "2"; txlen "1055";
chr13	HAVANA	exon	74000394	74000454	0	+	.	gene_id "ENSMUSG00000136725.1"; transcript_id "ENSMUST00000337404.1"; gene_type "lncRNA"; gene_name "ENSMUSG00000136725"; transcript_type "lncRNA"; transcript_name "ENSMUST00000337404"; exon_number 3; exon_id "ENSMUSE00001665174.1"; level 2; tag "basic"; tag "Ensembl_canonical"; tag "GENCODE_Primary"; tag "TAGENE";
chr13	ENSEMBL_gcm37	exon	74000394	74000454	0.0107315404125199	+	.	gene_id "ENSMUSG00000136725.1"; transcript_id "ENSMUSG00000136725.1_tx_10"; exon_id "chr13_74000394_74000454_+"; exonnum "3"; txlen "987";
chr13	ENSEMBL_gcm37	exon	74000394	74000454	0.0107315404125199	+	.	gene_id "ENSMUSG00000136725.1"; transcript_id "ENSMUSG00000136725.1_tx_11"; exon_id "chr13_74000394_74000454_+"; exonnum "3"; txlen "710";
chr13	ENSEMBL_gcm37	exon	74000394	74000454	0.0107315404125199	+	.	gene_id "ENSMUSG00000136725.1"; transcript_id "ENSMUSG00000136725.1_tx_12"; exon_id "chr13_74000394_74000454_+"; exonnum "3"; txlen "1211";
chr13	ENSEMBL_gcm37	exon	74000394	74000454	0.0107315404125199	+	.	gene_id "ENSMUSG00000136725.1"; transcript_id "ENSMUSG00000136725.1_tx_13"; exon_id "chr13_74000394_74000454_+"; exonnum "3"; txlen "1143";
chr13	ENSEMBL_gcm37	exon	74000394	74000454	0.0107315404125199	+	.	gene_id "ENSMUSG00000136725.1"; transcript_id "ENSMUSG00000136725.1_tx_14"; exon_id "chr13_74000394_74000454_+"; exonnum "3"; txlen "866";
chr13	ENSEMBL_gcm37	exon	74000394	74000454	0.0107315404125199	+	.	gene_id "ENSMUSG00000136725.1"; transcript_id "ENSMUSG00000136725.1_tx_15"; exon_id "chr13_74000394_74000454_+"; exonnum "3"; txlen "831";
chr13	ENSEMBL_gcm37	exon	74000394	74000454	0.0107315404125199	+	.	gene_id "ENSMUSG00000136725.1"; transcript_id "ENSMUSG00000136725.1_tx_16"; exon_id "chr13_74000394_74000454_+"; exonnum "3"; txlen "784";
chr13	ENSEMBL_gcm37	exon	74000394	74000454	0.0107315404125199	+	.	gene_id "ENSMUSG00000136725.1"; transcript_id "ENSMUSG00000136725.1_tx_17"; exon_id "chr13_74000394_74000454_+"; exonnum "3"; txlen "628";
chr13	ENSEMBL_gcm37	exon	74000394	74000454	0.0107315404125199	+	.	gene_id "ENSMUSG00000136725.1"; transcript_id "ENSMUSG00000136725.1_tx_2"; exon_id "chr13_74000394_74000454_+"; exonnum "3"; txlen "757";
chr13	ENSEMBL_gcm37	exon	74000394	74000454	0.00967942860737087	+	.	gene_id "ENSMUSG00000136725.1"; transcript_id "ENSMUSG00000136725.1_tx_20"; exon_id "chr13_74000394_74000454_+"; exonnum "3"; txlen "699";
chr13	ENSEMBL_gcm37	exon	74000394	74000454	0.00967942860737087	+	.	gene_id "ENSMUSG00000136725.1"; transcript_id "ENSMUSG00000136725.1_tx_21"; exon_id "chr13_74000394_74000454_+"; exonnum "3"; txlen "855";
chr13	ENSEMBL_gcm37	exon	74000394	74000454	0.00967942860737087	+	.	gene_id "ENSMUSG00000136725.1"; transcript_id "ENSMUSG00000136725.1_tx_22"; exon_id "chr13_74000394_74000454_+"; exonnum "3"; txlen "808";
chr13	ENSEMBL_gcm37	exon	74000394	74000454	0.00967942860737087	+	.	gene_id "ENSMUSG00000136725.1"; transcript_id "ENSMUSG00000136725.1_tx_23"; exon_id "chr13_74000394_74000454_+"; exonnum "3"; txlen "652";
chr13	ENSEMBL_gcm37	exon	74000394	74000454	0.00799604971913246	+	.	gene_id "ENSMUSG00000136725.1"; transcript_id "ENSMUSG00000136725.1_tx_24"; exon_id "chr13_74000394_74000454_+"; exonnum "3"; txlen "1184";
chr13	ENSEMBL_gcm37	exon	74000394	74000454	0.00799604971913246	+	.	gene_id "ENSMUSG00000136725.1"; transcript_id "ENSMUSG00000136725.1_tx_25"; exon_id "chr13_74000394_74000454_+"; exonnum "3"; txlen "1116";
chr13	ENSEMBL_gcm37	exon	74000394	74000454	0.00799604971913246	+	.	gene_id "ENSMUSG00000136725.1"; transcript_id "ENSMUSG00000136725.1_tx_26"; exon_id "chr13_74000394_74000454_+"; exonnum "3"; txlen "1340";
chr13	ENSEMBL_gcm37	exon	74000394	74000454	0.00799604971913246	+	.	gene_id "ENSMUSG00000136725.1"; transcript_id "ENSMUSG00000136725.1_tx_27"; exon_id "chr13_74000394_74000454_+"; exonnum "3"; txlen "1272";
chr13	ENSEMBL_gcm37	exon	74000394	74000454	0.00799604971913246	+	.	gene_id "ENSMUSG00000136725.1"; transcript_id "ENSMUSG00000136725.1_tx_28"; exon_id "chr13_74000394_74000454_+"; exonnum "3"; txlen "1137";
chr13	ENSEMBL_gcm37	exon	74000394	74000454	0.00799604971913246	+	.	gene_id "ENSMUSG00000136725.1"; transcript_id "ENSMUSG00000136725.1_tx_29"; exon_id "chr13_74000394_74000454_+"; exonnum "3"; txlen "1069";
chr13	ENSEMBL_gcm37	exon	74000394	74000454	0.0107315404125199	+	.	gene_id "ENSMUSG00000136725.1"; transcript_id "ENSMUSG00000136725.1_tx_3"; exon_id "chr13_74000394_74000454_+"; exonnum "3"; txlen "675";
chr13	ENSEMBL_gcm37	exon	74000394	74000454	0.00799604971913246	+	.	gene_id "ENSMUSG00000136725.1"; transcript_id "ENSMUSG00000136725.1_tx_30"; exon_id "chr13_74000394_74000454_+"; exonnum "3"; txlen "1293";
chr13	ENSEMBL_gcm37	exon	74000394	74000454	0.00799604971913246	+	.	gene_id "ENSMUSG00000136725.1"; transcript_id "ENSMUSG00000136725.1_tx_31"; exon_id "chr13_74000394_74000454_+"; exonnum "3"; txlen "1225";
chr13	ENSEMBL_gcm37	exon	74000394	74000454	0.00547098138677484	+	.	gene_id "ENSMUSG00000136725.1"; transcript_id "ENSMUSG00000136725.1_tx_35"; exon_id "chr13_74000394_74000454_+"; exonnum "3"; txlen "872";
chr13	ENSEMBL_gcm37	exon	74000394	74000454	0.00547098138677484	+	.	gene_id "ENSMUSG00000136725.1"; transcript_id "ENSMUSG00000136725.1_tx_36"; exon_id "chr13_74000394_74000454_+"; exonnum "3"; txlen "804";
chr13	ENSEMBL_gcm37	exon	74000394	74000454	0.00547098138677484	+	.	gene_id "ENSMUSG00000136725.1"; transcript_id "ENSMUSG00000136725.1_tx_38"; exon_id "chr13_74000394_74000454_+"; exonnum "3"; txlen "722";
chr13	ENSEMBL_gcm37	exon	74000394	74000454	0.00547098138677484	+	.	gene_id "ENSMUSG00000136725.1"; transcript_id "ENSMUSG00000136725.1_tx_39"; exon_id "chr13_74000394_74000454_+"; exonnum "3"; txlen "743";
chr13	ENSEMBL_gcm37	exon	74000394	74000454	0.0107315404125199	+	.	gene_id "ENSMUSG00000136725.1"; transcript_id "ENSMUSG00000136725.1_tx_4"; exon_id "chr13_74000394_74000454_+"; exonnum "3"; txlen "913";
chr13	ENSEMBL_gcm37	exon	74000394	74000454	0.00547098138677484	+	.	gene_id "ENSMUSG00000136725.1"; transcript_id "ENSMUSG00000136725.1_tx_40"; exon_id "chr13_74000394_74000454_+"; exonnum "3"; txlen "675";
chr13	ENSEMBL_gcm37	exon	74000394	74000454	0.00315633541544702	+	.	gene_id "ENSMUSG00000136725.1"; transcript_id "ENSMUSG00000136725.1_tx_43"; exon_id "chr13_74000394_74000454_+"; exonnum "3"; txlen "580";
chr13	ENSEMBL_gcm37	exon	74000394	74000454	0.00315633541544702	+	.	gene_id "ENSMUSG00000136725.1"; transcript_id "ENSMUSG00000136725.1_tx_44"; exon_id "chr13_74000394_74000454_+"; exonnum "3"; txlen "662";
chr13	ENSEMBL_gcm37	exon	74000394	74000454	0.00315633541544702	+	.	gene_id "ENSMUSG00000136725.1"; transcript_id "ENSMUSG00000136725.1_tx_45"; exon_id "chr13_74000394_74000454_+"; exonnum "3"; txlen "1007";
chr13	ENSEMBL_gcm37	exon	74000394	74000454	0.00315633541544702	+	.	gene_id "ENSMUSG00000136725.1"; transcript_id "ENSMUSG00000136725.1_tx_46"; exon_id "chr13_74000394_74000454_+"; exonnum "3"; txlen "939";
chr13	ENSEMBL_gcm37	exon	74000394	74000454	0.00315633541544702	+	.	gene_id "ENSMUSG00000136725.1"; transcript_id "ENSMUSG00000136725.1_tx_47"; exon_id "chr13_74000394_74000454_+"; exonnum "3"; txlen "615";
chr13	ENSEMBL_gcm37	exon	74000394	74000454	0.0107315404125199	+	.	gene_id "ENSMUSG00000136725.1"; transcript_id "ENSMUSG00000136725.1_tx_5"; exon_id "chr13_74000394_74000454_+"; exonnum "3"; txlen "1102";
chr13	ENSEMBL_gcm37	exon	74000394	74000454	0.0107315404125199	+	.	gene_id "ENSMUSG00000136725.1"; transcript_id "ENSMUSG00000136725.1_tx_6"; exon_id "chr13_74000394_74000454_+"; exonnum "3"; txlen "1258";
chr13	ENSEMBL_gcm37	exon	74000394	74000454	0.0107315404125199	+	.	gene_id "ENSMUSG00000136725.1"; transcript_id "ENSMUSG00000136725.1_tx_7"; exon_id "chr13_74000394_74000454_+"; exonnum "3"; txlen "1034";
chr13	ENSEMBL_gcm37	exon	74000394	74000454	0.0107315404125199	+	.	gene_id "ENSMUSG00000136725.1"; transcript_id "ENSMUSG00000136725.1_tx_8"; exon_id "chr13_74000394_74000454_+"; exonnum "3"; txlen "1190";
chr13	ENSEMBL_gcm37	exon	74000394	74000454	0.0107315404125199	+	.	gene_id "ENSMUSG00000136725.1"; transcript_id "ENSMUSG00000136725.1_tx_9"; exon_id "chr13_74000394_74000454_+"; exonnum "3"; txlen "1055";
chr13	sragcm37_mid	exon	74000941	74001096	0.0107315404125199	+	.	gene_id "ENSMUSG00000136725.1"; transcript_id "ENSMUSG00000136725.1_tx_12"; exon_id "chr13_74000941_74001096_+"; exonnum "4"; txlen "1211";
chr13	sragcm37_mid	exon	74000941	74001096	0.0107315404125199	+	.	gene_id "ENSMUSG00000136725.1"; transcript_id "ENSMUSG00000136725.1_tx_13"; exon_id "chr13_74000941_74001096_+"; exonnum "4"; txlen "1143";
chr13	sragcm37_mid	exon	74000941	74001096	0.0107315404125199	+	.	gene_id "ENSMUSG00000136725.1"; transcript_id "ENSMUSG00000136725.1_tx_14"; exon_id "chr13_74000941_74001096_+"; exonnum "4"; txlen "866";
chr13	sragcm37_mid	exon	74000941	74001096	0.0107315404125199	+	.	gene_id "ENSMUSG00000136725.1"; transcript_id "ENSMUSG00000136725.1_tx_15"; exon_id "chr13_74000941_74001096_+"; exonnum "4"; txlen "831";
chr13	sragcm37_mid	exon	74000941	74001096	0.0107315404125199	+	.	gene_id "ENSMUSG00000136725.1"; transcript_id "ENSMUSG00000136725.1_tx_16"; exon_id "chr13_74000941_74001096_+"; exonnum "4"; txlen "784";
chr13	sragcm37_mid	exon	74000941	74001096	0.00967942860737087	+	.	gene_id "ENSMUSG00000136725.1"; transcript_id "ENSMUSG00000136725.1_tx_21"; exon_id "chr13_74000941_74001096_+"; exonnum "4"; txlen "855";
chr13	sragcm37_mid	exon	74000941	74001096	0.00967942860737087	+	.	gene_id "ENSMUSG00000136725.1"; transcript_id "ENSMUSG00000136725.1_tx_22"; exon_id "chr13_74000941_74001096_+"; exonnum "4"; txlen "808";
chr13	sragcm37_mid	exon	74000941	74001096	0.00799604971913246	+	.	gene_id "ENSMUSG00000136725.1"; transcript_id "ENSMUSG00000136725.1_tx_26"; exon_id "chr13_74000941_74001096_+"; exonnum "4"; txlen "1340";
chr13	sragcm37_mid	exon	74000941	74001096	0.00799604971913246	+	.	gene_id "ENSMUSG00000136725.1"; transcript_id "ENSMUSG00000136725.1_tx_27"; exon_id "chr13_74000941_74001096_+"; exonnum "4"; txlen "1272";
chr13	sragcm37_mid	exon	74000941	74001096	0.00799604971913246	+	.	gene_id "ENSMUSG00000136725.1"; transcript_id "ENSMUSG00000136725.1_tx_30"; exon_id "chr13_74000941_74001096_+"; exonnum "4"; txlen "1293";
chr13	sragcm37_mid	exon	74000941	74001096	0.00799604971913246	+	.	gene_id "ENSMUSG00000136725.1"; transcript_id "ENSMUSG00000136725.1_tx_31"; exon_id "chr13_74000941_74001096_+"; exonnum "4"; txlen "1225";
chr13	sragcm37_mid	exon	74000941	74001096	0.0107315404125199	+	.	gene_id "ENSMUSG00000136725.1"; transcript_id "ENSMUSG00000136725.1_tx_4"; exon_id "chr13_74000941_74001096_+"; exonnum "4"; txlen "913";
chr13	sragcm37_mid	exon	74000941	74001096	0.0107315404125199	+	.	gene_id "ENSMUSG00000136725.1"; transcript_id "ENSMUSG00000136725.1_tx_6"; exon_id "chr13_74000941_74001096_+"; exonnum "4"; txlen "1258";
chr13	sragcm37_mid	exon	74000941	74001096	0.0107315404125199	+	.	gene_id "ENSMUSG00000136725.1"; transcript_id "ENSMUSG00000136725.1_tx_8"; exon_id "chr13_74000941_74001096_+"; exonnum "4"; txlen "1190";
chr13	sragcm37_mid	exon	74001254	74001348	0.0107315404125199	+	.	gene_id "ENSMUSG00000136725.1"; transcript_id "ENSMUSG00000136725.1_tx_10"; exon_id "chr13_74001254_74001348_+"; exonnum "4"; txlen "987";
chr13	sragcm37_mid	exon	74001254	74001348	0.0107315404125199	+	.	gene_id "ENSMUSG00000136725.1"; transcript_id "ENSMUSG00000136725.1_tx_11"; exon_id "chr13_74001254_74001348_+"; exonnum "4"; txlen "710";
chr13	sragcm37_mid	exon	74001254	74001348	0.0107315404125199	+	.	gene_id "ENSMUSG00000136725.1"; transcript_id "ENSMUSG00000136725.1_tx_12"; exon_id "chr13_74001254_74001348_+"; exonnum "5"; txlen "1211";
chr13	sragcm37_mid	exon	74001254	74001348	0.0107315404125199	+	.	gene_id "ENSMUSG00000136725.1"; transcript_id "ENSMUSG00000136725.1_tx_13"; exon_id "chr13_74001254_74001348_+"; exonnum "5"; txlen "1143";
chr13	sragcm37_mid	exon	74001254	74001348	0.0107315404125199	+	.	gene_id "ENSMUSG00000136725.1"; transcript_id "ENSMUSG00000136725.1_tx_14"; exon_id "chr13_74001254_74001348_+"; exonnum "5"; txlen "866";
chr13	sragcm37_mid	exon	74001254	74001348	0.0107315404125199	+	.	gene_id "ENSMUSG00000136725.1"; transcript_id "ENSMUSG00000136725.1_tx_15"; exon_id "chr13_74001254_74001348_+"; exonnum "5"; txlen "831";
chr13	sragcm37_mid	exon	74001254	74001348	0.0107315404125199	+	.	gene_id "ENSMUSG00000136725.1"; transcript_id "ENSMUSG00000136725.1_tx_16"; exon_id "chr13_74001254_74001348_+"; exonnum "5"; txlen "784";
chr13	sragcm37_mid	exon	74001254	74001348	0.0107315404125199	+	.	gene_id "ENSMUSG00000136725.1"; transcript_id "ENSMUSG00000136725.1_tx_17"; exon_id "chr13_74001254_74001348_+"; exonnum "4"; txlen "628";
chr13	sragcm37_mid	exon	74001254	74001348	0.0107315404125199	+	.	gene_id "ENSMUSG00000136725.1"; transcript_id "ENSMUSG00000136725.1_tx_2"; exon_id "chr13_74001254_74001348_+"; exonnum "4"; txlen "757";
chr13	sragcm37_mid	exon	74001254	74001348	0.00967942860737087	+	.	gene_id "ENSMUSG00000136725.1"; transcript_id "ENSMUSG00000136725.1_tx_20"; exon_id "chr13_74001254_74001348_+"; exonnum "4"; txlen "699";
chr13	sragcm37_mid	exon	74001254	74001348	0.00967942860737087	+	.	gene_id "ENSMUSG00000136725.1"; transcript_id "ENSMUSG00000136725.1_tx_21"; exon_id "chr13_74001254_74001348_+"; exonnum "5"; txlen "855";
chr13	sragcm37_mid	exon	74001254	74001348	0.00967942860737087	+	.	gene_id "ENSMUSG00000136725.1"; transcript_id "ENSMUSG00000136725.1_tx_22"; exon_id "chr13_74001254_74001348_+"; exonnum "5"; txlen "808";
chr13	sragcm37_mid	exon	74001254	74001348	0.00967942860737087	+	.	gene_id "ENSMUSG00000136725.1"; transcript_id "ENSMUSG00000136725.1_tx_23"; exon_id "chr13_74001254_74001348_+"; exonnum "4"; txlen "652";
chr13	sragcm37_mid	exon	74001254	74001348	0.00799604971913246	+	.	gene_id "ENSMUSG00000136725.1"; transcript_id "ENSMUSG00000136725.1_tx_24"; exon_id "chr13_74001254_74001348_+"; exonnum "4"; txlen "1184";
chr13	sragcm37_mid	exon	74001254	74001348	0.00799604971913246	+	.	gene_id "ENSMUSG00000136725.1"; transcript_id "ENSMUSG00000136725.1_tx_25"; exon_id "chr13_74001254_74001348_+"; exonnum "4"; txlen "1116";
chr13	sragcm37_mid	exon	74001254	74001348	0.00799604971913246	+	.	gene_id "ENSMUSG00000136725.1"; transcript_id "ENSMUSG00000136725.1_tx_26"; exon_id "chr13_74001254_74001348_+"; exonnum "5"; txlen "1340";
chr13	sragcm37_mid	exon	74001254	74001348	0.00799604971913246	+	.	gene_id "ENSMUSG00000136725.1"; transcript_id "ENSMUSG00000136725.1_tx_27"; exon_id "chr13_74001254_74001348_+"; exonnum "5"; txlen "1272";
chr13	sragcm37_mid	exon	74001254	74001348	0.00799604971913246	+	.	gene_id "ENSMUSG00000136725.1"; transcript_id "ENSMUSG00000136725.1_tx_28"; exon_id "chr13_74001254_74001348_+"; exonnum "4"; txlen "1137";
chr13	sragcm37_mid	exon	74001254	74001348	0.00799604971913246	+	.	gene_id "ENSMUSG00000136725.1"; transcript_id "ENSMUSG00000136725.1_tx_29"; exon_id "chr13_74001254_74001348_+"; exonnum "4"; txlen "1069";
chr13	sragcm37_mid	exon	74001254	74001348	0.0107315404125199	+	.	gene_id "ENSMUSG00000136725.1"; transcript_id "ENSMUSG00000136725.1_tx_3"; exon_id "chr13_74001254_74001348_+"; exonnum "4"; txlen "675";
chr13	sragcm37_mid	exon	74001254	74001348	0.00799604971913246	+	.	gene_id "ENSMUSG00000136725.1"; transcript_id "ENSMUSG00000136725.1_tx_30"; exon_id "chr13_74001254_74001348_+"; exonnum "5"; txlen "1293";
chr13	sragcm37_mid	exon	74001254	74001348	0.00799604971913246	+	.	gene_id "ENSMUSG00000136725.1"; transcript_id "ENSMUSG00000136725.1_tx_31"; exon_id "chr13_74001254_74001348_+"; exonnum "5"; txlen "1225";
chr13	sragcm37_mid	exon	74001254	74001348	0.0107315404125199	+	.	gene_id "ENSMUSG00000136725.1"; transcript_id "ENSMUSG00000136725.1_tx_4"; exon_id "chr13_74001254_74001348_+"; exonnum "5"; txlen "913";
chr13	sragcm37_mid	exon	74001254	74001348	0.0107315404125199	+	.	gene_id "ENSMUSG00000136725.1"; transcript_id "ENSMUSG00000136725.1_tx_5"; exon_id "chr13_74001254_74001348_+"; exonnum "4"; txlen "1102";
chr13	sragcm37_mid	exon	74001254	74001348	0.0107315404125199	+	.	gene_id "ENSMUSG00000136725.1"; transcript_id "ENSMUSG00000136725.1_tx_6"; exon_id "chr13_74001254_74001348_+"; exonnum "5"; txlen "1258";
chr13	sragcm37_mid	exon	74001254	74001348	0.0107315404125199	+	.	gene_id "ENSMUSG00000136725.1"; transcript_id "ENSMUSG00000136725.1_tx_7"; exon_id "chr13_74001254_74001348_+"; exonnum "4"; txlen "1034";
chr13	sragcm37_mid	exon	74001254	74001348	0.0107315404125199	+	.	gene_id "ENSMUSG00000136725.1"; transcript_id "ENSMUSG00000136725.1_tx_8"; exon_id "chr13_74001254_74001348_+"; exonnum "5"; txlen "1190";
chr13	sragcm37_mid	exon	74001254	74001348	0.0107315404125199	+	.	gene_id "ENSMUSG00000136725.1"; transcript_id "ENSMUSG00000136725.1_tx_9"; exon_id "chr13_74001254_74001348_+"; exonnum "4"; txlen "1055";
chr13	sragcm37_ss	exon	74003353	74003699	0.00967942860737087	+	.	gene_id "ENSMUSG00000136725.1"; transcript_id "ENSMUSG00000136725.1_tx_20"; exon_id "chr13_74003353_74003699_+"; exonnum "5"; txlen "699";
chr13	sragcm37_ss	exon	74003353	74003699	0.00967942860737087	+	.	gene_id "ENSMUSG00000136725.1"; transcript_id "ENSMUSG00000136725.1_tx_21"; exon_id "chr13_74003353_74003699_+"; exonnum "6"; txlen "855";
chr13	sragcm37_ss	exon	74003353	74003699	0.00967942860737087	+	.	gene_id "ENSMUSG00000136725.1"; transcript_id "ENSMUSG00000136725.1_tx_22"; exon_id "chr13_74003353_74003699_+"; exonnum "6"; txlen "808";
chr13	sragcm37_ss	exon	74003353	74003699	0.00967942860737087	+	.	gene_id "ENSMUSG00000136725.1"; transcript_id "ENSMUSG00000136725.1_tx_23"; exon_id "chr13_74003353_74003699_+"; exonnum "5"; txlen "652";
chr13	sragcm37_es	exon	74004677	74005098	0.0389877185479834	+	.	gene_id "ENSMUSG00000136725.1"; transcript_id "ENSMUSG00000136725.1_tx_1"; exon_id "chr13_74004677_74005098_+"; exonnum "1"; txlen "828";
chr13	sragcm37_es	exon	74004677	74005098	0.0107216226006954	+	.	gene_id "ENSMUSG00000136725.1"; transcript_id "ENSMUSG00000136725.1_tx_18"; exon_id "chr13_74004677_74005098_+"; exonnum "1"; txlen "2192";
chr13	sragcm37_es	exon	74004677	74005098	0.0107216226006954	+	.	gene_id "ENSMUSG00000136725.1"; transcript_id "ENSMUSG00000136725.1_tx_19"; exon_id "chr13_74004677_74005098_+"; exonnum "1"; txlen "887";
chr13	sragcm37_es	exon	74004677	74005098	0.00584815778219751	+	.	gene_id "ENSMUSG00000136725.1"; transcript_id "ENSMUSG00000136725.1_tx_32"; exon_id "chr13_74004677_74005098_+"; exonnum "1"; txlen "934";
chr13	sragcm37_mid	exon	74006563	74006779	0.0107315404125199	+	.	gene_id "ENSMUSG00000136725.1"; transcript_id "ENSMUSG00000136725.1_tx_10"; exon_id "chr13_74006563_74006779_+"; exonnum "5"; txlen "987";
chr13	sragcm37_mid	exon	74006563	74006779	0.0107315404125199	+	.	gene_id "ENSMUSG00000136725.1"; transcript_id "ENSMUSG00000136725.1_tx_11"; exon_id "chr13_74006563_74006779_+"; exonnum "5"; txlen "710";
chr13	sragcm37_mid	exon	74006563	74006779	0.0107315404125199	+	.	gene_id "ENSMUSG00000136725.1"; transcript_id "ENSMUSG00000136725.1_tx_12"; exon_id "chr13_74006563_74006779_+"; exonnum "6"; txlen "1211";
chr13	sragcm37_mid	exon	74006563	74006779	0.0107315404125199	+	.	gene_id "ENSMUSG00000136725.1"; transcript_id "ENSMUSG00000136725.1_tx_13"; exon_id "chr13_74006563_74006779_+"; exonnum "6"; txlen "1143";
chr13	sragcm37_mid	exon	74006563	74006779	0.0107315404125199	+	.	gene_id "ENSMUSG00000136725.1"; transcript_id "ENSMUSG00000136725.1_tx_14"; exon_id "chr13_74006563_74006779_+"; exonnum "6"; txlen "866";
chr13	sragcm37_mid	exon	74006563	74006779	0.0107315404125199	+	.	gene_id "ENSMUSG00000136725.1"; transcript_id "ENSMUSG00000136725.1_tx_15"; exon_id "chr13_74006563_74006779_+"; exonnum "6"; txlen "831";
chr13	sragcm37_mid	exon	74006563	74006779	0.0107315404125199	+	.	gene_id "ENSMUSG00000136725.1"; transcript_id "ENSMUSG00000136725.1_tx_16"; exon_id "chr13_74006563_74006779_+"; exonnum "6"; txlen "784";
chr13	sragcm37_mid	exon	74006563	74006779	0.0107315404125199	+	.	gene_id "ENSMUSG00000136725.1"; transcript_id "ENSMUSG00000136725.1_tx_17"; exon_id "chr13_74006563_74006779_+"; exonnum "5"; txlen "628";
chr13	sragcm37_mid	exon	74006563	74006779	0.0107315404125199	+	.	gene_id "ENSMUSG00000136725.1"; transcript_id "ENSMUSG00000136725.1_tx_2"; exon_id "chr13_74006563_74006779_+"; exonnum "5"; txlen "757";
chr13	sragcm37_mid	exon	74006563	74006779	0.00799604971913246	+	.	gene_id "ENSMUSG00000136725.1"; transcript_id "ENSMUSG00000136725.1_tx_24"; exon_id "chr13_74006563_74006779_+"; exonnum "5"; txlen "1184";
chr13	sragcm37_mid	exon	74006563	74006779	0.00799604971913246	+	.	gene_id "ENSMUSG00000136725.1"; transcript_id "ENSMUSG00000136725.1_tx_25"; exon_id "chr13_74006563_74006779_+"; exonnum "5"; txlen "1116";
chr13	sragcm37_mid	exon	74006563	74006779	0.00799604971913246	+	.	gene_id "ENSMUSG00000136725.1"; transcript_id "ENSMUSG00000136725.1_tx_26"; exon_id "chr13_74006563_74006779_+"; exonnum "6"; txlen "1340";
chr13	sragcm37_mid	exon	74006563	74006779	0.00799604971913246	+	.	gene_id "ENSMUSG00000136725.1"; transcript_id "ENSMUSG00000136725.1_tx_27"; exon_id "chr13_74006563_74006779_+"; exonnum "6"; txlen "1272";
chr13	sragcm37_mid	exon	74006563	74006779	0.00799604971913246	+	.	gene_id "ENSMUSG00000136725.1"; transcript_id "ENSMUSG00000136725.1_tx_28"; exon_id "chr13_74006563_74006779_+"; exonnum "5"; txlen "1137";
chr13	sragcm37_mid	exon	74006563	74006779	0.00799604971913246	+	.	gene_id "ENSMUSG00000136725.1"; transcript_id "ENSMUSG00000136725.1_tx_29"; exon_id "chr13_74006563_74006779_+"; exonnum "5"; txlen "1069";
chr13	sragcm37_mid	exon	74006563	74006779	0.0107315404125199	+	.	gene_id "ENSMUSG00000136725.1"; transcript_id "ENSMUSG00000136725.1_tx_3"; exon_id "chr13_74006563_74006779_+"; exonnum "5"; txlen "675";
chr13	sragcm37_mid	exon	74006563	74006779	0.00799604971913246	+	.	gene_id "ENSMUSG00000136725.1"; transcript_id "ENSMUSG00000136725.1_tx_30"; exon_id "chr13_74006563_74006779_+"; exonnum "6"; txlen "1293";
chr13	sragcm37_mid	exon	74006563	74006779	0.00799604971913246	+	.	gene_id "ENSMUSG00000136725.1"; transcript_id "ENSMUSG00000136725.1_tx_31"; exon_id "chr13_74006563_74006779_+"; exonnum "6"; txlen "1225";
chr13	sragcm37_mid	exon	74006563	74006779	0.0107315404125199	+	.	gene_id "ENSMUSG00000136725.1"; transcript_id "ENSMUSG00000136725.1_tx_4"; exon_id "chr13_74006563_74006779_+"; exonnum "6"; txlen "913";
chr13	sragcm37_mid	exon	74006563	74006779	0.00315633541544702	+	.	gene_id "ENSMUSG00000136725.1"; transcript_id "ENSMUSG00000136725.1_tx_43"; exon_id "chr13_74006563_74006779_+"; exonnum "4"; txlen "580";
chr13	sragcm37_mid	exon	74006563	74006779	0.00315633541544702	+	.	gene_id "ENSMUSG00000136725.1"; transcript_id "ENSMUSG00000136725.1_tx_44"; exon_id "chr13_74006563_74006779_+"; exonnum "4"; txlen "662";
chr13	sragcm37_mid	exon	74006563	74006779	0.00315633541544702	+	.	gene_id "ENSMUSG00000136725.1"; transcript_id "ENSMUSG00000136725.1_tx_45"; exon_id "chr13_74006563_74006779_+"; exonnum "4"; txlen "1007";
chr13	sragcm37_mid	exon	74006563	74006779	0.00315633541544702	+	.	gene_id "ENSMUSG00000136725.1"; transcript_id "ENSMUSG00000136725.1_tx_46"; exon_id "chr13_74006563_74006779_+"; exonnum "4"; txlen "939";
chr13	sragcm37_mid	exon	74006563	74006779	0.00315633541544702	+	.	gene_id "ENSMUSG00000136725.1"; transcript_id "ENSMUSG00000136725.1_tx_47"; exon_id "chr13_74006563_74006779_+"; exonnum "4"; txlen "615";
chr13	sragcm37_mid	exon	74006563	74006779	0.0107315404125199	+	.	gene_id "ENSMUSG00000136725.1"; transcript_id "ENSMUSG00000136725.1_tx_5"; exon_id "chr13_74006563_74006779_+"; exonnum "5"; txlen "1102";
chr13	sragcm37_mid	exon	74006563	74006779	0.0107315404125199	+	.	gene_id "ENSMUSG00000136725.1"; transcript_id "ENSMUSG00000136725.1_tx_6"; exon_id "chr13_74006563_74006779_+"; exonnum "6"; txlen "1258";
chr13	sragcm37_mid	exon	74006563	74006779	0.0107315404125199	+	.	gene_id "ENSMUSG00000136725.1"; transcript_id "ENSMUSG00000136725.1_tx_7"; exon_id "chr13_74006563_74006779_+"; exonnum "5"; txlen "1034";
chr13	sragcm37_mid	exon	74006563	74006779	0.0107315404125199	+	.	gene_id "ENSMUSG00000136725.1"; transcript_id "ENSMUSG00000136725.1_tx_8"; exon_id "chr13_74006563_74006779_+"; exonnum "6"; txlen "1190";
chr13	sragcm37_mid	exon	74006563	74006779	0.0107315404125199	+	.	gene_id "ENSMUSG00000136725.1"; transcript_id "ENSMUSG00000136725.1_tx_9"; exon_id "chr13_74006563_74006779_+"; exonnum "5"; txlen "1055";
chr13	HAVANA	exon	74008097	74008155	0	+	.	gene_id "ENSMUSG00000136725.1"; transcript_id "ENSMUST00000337404.1"; gene_type "lncRNA"; gene_name "ENSMUSG00000136725"; transcript_type "lncRNA"; transcript_name "ENSMUST00000337404"; exon_number 4; exon_id "ENSMUSE00001665172.1"; level 2; tag "basic"; tag "Ensembl_canonical"; tag "GENCODE_Primary"; tag "TAGENE";
chr13	ENSEMBL_gcm37	exon	74008097	74008155	0.0107315404125199	+	.	gene_id "ENSMUSG00000136725.1"; transcript_id "ENSMUSG00000136725.1_tx_10"; exon_id "chr13_74008097_74008155_+"; exonnum "6"; txlen "987";
chr13	ENSEMBL_gcm37	exon	74008097	74008155	0.0107315404125199	+	.	gene_id "ENSMUSG00000136725.1"; transcript_id "ENSMUSG00000136725.1_tx_11"; exon_id "chr13_74008097_74008155_+"; exonnum "6"; txlen "710";
chr13	ENSEMBL_gcm37	exon	74008097	74008155	0.0107315404125199	+	.	gene_id "ENSMUSG00000136725.1"; transcript_id "ENSMUSG00000136725.1_tx_12"; exon_id "chr13_74008097_74008155_+"; exonnum "7"; txlen "1211";
chr13	ENSEMBL_gcm37	exon	74008097	74008155	0.0107315404125199	+	.	gene_id "ENSMUSG00000136725.1"; transcript_id "ENSMUSG00000136725.1_tx_13"; exon_id "chr13_74008097_74008155_+"; exonnum "7"; txlen "1143";
chr13	ENSEMBL_gcm37	exon	74008097	74008155	0.0107315404125199	+	.	gene_id "ENSMUSG00000136725.1"; transcript_id "ENSMUSG00000136725.1_tx_14"; exon_id "chr13_74008097_74008155_+"; exonnum "7"; txlen "866";
chr13	ENSEMBL_gcm37	exon	74008097	74008155	0.0107315404125199	+	.	gene_id "ENSMUSG00000136725.1"; transcript_id "ENSMUSG00000136725.1_tx_15"; exon_id "chr13_74008097_74008155_+"; exonnum "7"; txlen "831";
chr13	ENSEMBL_gcm37	exon	74008097	74008155	0.0107315404125199	+	.	gene_id "ENSMUSG00000136725.1"; transcript_id "ENSMUSG00000136725.1_tx_16"; exon_id "chr13_74008097_74008155_+"; exonnum "7"; txlen "784";
chr13	ENSEMBL_gcm37	exon	74008097	74008155	0.0107315404125199	+	.	gene_id "ENSMUSG00000136725.1"; transcript_id "ENSMUSG00000136725.1_tx_17"; exon_id "chr13_74008097_74008155_+"; exonnum "6"; txlen "628";
chr13	ENSEMBL_gcm37	exon	74008097	74008155	0.0107216226006954	+	.	gene_id "ENSMUSG00000136725.1"; transcript_id "ENSMUSG00000136725.1_tx_18"; exon_id "chr13_74008097_74008155_+"; exonnum "2"; txlen "2192";
chr13	ENSEMBL_gcm37	exon	74008097	74008155	0.0107216226006954	+	.	gene_id "ENSMUSG00000136725.1"; transcript_id "ENSMUSG00000136725.1_tx_19"; exon_id "chr13_74008097_74008155_+"; exonnum "2"; txlen "887";
chr13	ENSEMBL_gcm37	exon	74008097	74008155	0.0107315404125199	+	.	gene_id "ENSMUSG00000136725.1"; transcript_id "ENSMUSG00000136725.1_tx_2"; exon_id "chr13_74008097_74008155_+"; exonnum "6"; txlen "757";
chr13	ENSEMBL_gcm37	exon	74008097	74008155	0.00799604971913246	+	.	gene_id "ENSMUSG00000136725.1"; transcript_id "ENSMUSG00000136725.1_tx_24"; exon_id "chr13_74008097_74008155_+"; exonnum "6"; txlen "1184";
chr13	ENSEMBL_gcm37	exon	74008097	74008155	0.00799604971913246	+	.	gene_id "ENSMUSG00000136725.1"; transcript_id "ENSMUSG00000136725.1_tx_25"; exon_id "chr13_74008097_74008155_+"; exonnum "6"; txlen "1116";
chr13	ENSEMBL_gcm37	exon	74008097	74008155	0.00799604971913246	+	.	gene_id "ENSMUSG00000136725.1"; transcript_id "ENSMUSG00000136725.1_tx_26"; exon_id "chr13_74008097_74008155_+"; exonnum "7"; txlen "1340";
chr13	ENSEMBL_gcm37	exon	74008097	74008155	0.00799604971913246	+	.	gene_id "ENSMUSG00000136725.1"; transcript_id "ENSMUSG00000136725.1_tx_27"; exon_id "chr13_74008097_74008155_+"; exonnum "7"; txlen "1272";
chr13	ENSEMBL_gcm37	exon	74008097	74008155	0.00799604971913246	+	.	gene_id "ENSMUSG00000136725.1"; transcript_id "ENSMUSG00000136725.1_tx_28"; exon_id "chr13_74008097_74008155_+"; exonnum "6"; txlen "1137";
chr13	ENSEMBL_gcm37	exon	74008097	74008155	0.00799604971913246	+	.	gene_id "ENSMUSG00000136725.1"; transcript_id "ENSMUSG00000136725.1_tx_29"; exon_id "chr13_74008097_74008155_+"; exonnum "6"; txlen "1069";
chr13	ENSEMBL_gcm37	exon	74008097	74008155	0.0107315404125199	+	.	gene_id "ENSMUSG00000136725.1"; transcript_id "ENSMUSG00000136725.1_tx_3"; exon_id "chr13_74008097_74008155_+"; exonnum "6"; txlen "675";
chr13	ENSEMBL_gcm37	exon	74008097	74008155	0.00799604971913246	+	.	gene_id "ENSMUSG00000136725.1"; transcript_id "ENSMUSG00000136725.1_tx_30"; exon_id "chr13_74008097_74008155_+"; exonnum "7"; txlen "1293";
chr13	ENSEMBL_gcm37	exon	74008097	74008155	0.00799604971913246	+	.	gene_id "ENSMUSG00000136725.1"; transcript_id "ENSMUSG00000136725.1_tx_31"; exon_id "chr13_74008097_74008155_+"; exonnum "7"; txlen "1225";
chr13	ENSEMBL_gcm37	exon	74008097	74008155	0.00584815778219751	+	.	gene_id "ENSMUSG00000136725.1"; transcript_id "ENSMUSG00000136725.1_tx_32"; exon_id "chr13_74008097_74008155_+"; exonnum "2"; txlen "934";
chr13	ENSEMBL_gcm37	exon	74008097	74008155	0.00547098138677484	+	.	gene_id "ENSMUSG00000136725.1"; transcript_id "ENSMUSG00000136725.1_tx_35"; exon_id "chr13_74008097_74008155_+"; exonnum "4"; txlen "872";
chr13	ENSEMBL_gcm37	exon	74008097	74008155	0.00547098138677484	+	.	gene_id "ENSMUSG00000136725.1"; transcript_id "ENSMUSG00000136725.1_tx_36"; exon_id "chr13_74008097_74008155_+"; exonnum "4"; txlen "804";
chr13	ENSEMBL_gcm37	exon	74008097	74008155	0.00547098138677484	+	.	gene_id "ENSMUSG00000136725.1"; transcript_id "ENSMUSG00000136725.1_tx_38"; exon_id "chr13_74008097_74008155_+"; exonnum "4"; txlen "722";
chr13	ENSEMBL_gcm37	exon	74008097	74008155	0.00547098138677484	+	.	gene_id "ENSMUSG00000136725.1"; transcript_id "ENSMUSG00000136725.1_tx_39"; exon_id "chr13_74008097_74008155_+"; exonnum "4"; txlen "743";
chr13	ENSEMBL_gcm37	exon	74008097	74008155	0.0107315404125199	+	.	gene_id "ENSMUSG00000136725.1"; transcript_id "ENSMUSG00000136725.1_tx_4"; exon_id "chr13_74008097_74008155_+"; exonnum "7"; txlen "913";
chr13	ENSEMBL_gcm37	exon	74008097	74008155	0.00547098138677484	+	.	gene_id "ENSMUSG00000136725.1"; transcript_id "ENSMUSG00000136725.1_tx_40"; exon_id "chr13_74008097_74008155_+"; exonnum "4"; txlen "675";
chr13	ENSEMBL_gcm37	exon	74008097	74008155	0.00315633541544702	+	.	gene_id "ENSMUSG00000136725.1"; transcript_id "ENSMUSG00000136725.1_tx_43"; exon_id "chr13_74008097_74008155_+"; exonnum "5"; txlen "580";
chr13	ENSEMBL_gcm37	exon	74008097	74008155	0.00315633541544702	+	.	gene_id "ENSMUSG00000136725.1"; transcript_id "ENSMUSG00000136725.1_tx_44"; exon_id "chr13_74008097_74008155_+"; exonnum "5"; txlen "662";
chr13	ENSEMBL_gcm37	exon	74008097	74008155	0.00315633541544702	+	.	gene_id "ENSMUSG00000136725.1"; transcript_id "ENSMUSG00000136725.1_tx_45"; exon_id "chr13_74008097_74008155_+"; exonnum "5"; txlen "1007";
chr13	ENSEMBL_gcm37	exon	74008097	74008155	0.00315633541544702	+	.	gene_id "ENSMUSG00000136725.1"; transcript_id "ENSMUSG00000136725.1_tx_46"; exon_id "chr13_74008097_74008155_+"; exonnum "5"; txlen "939";
chr13	ENSEMBL_gcm37	exon	74008097	74008155	0.00315633541544702	+	.	gene_id "ENSMUSG00000136725.1"; transcript_id "ENSMUSG00000136725.1_tx_47"; exon_id "chr13_74008097_74008155_+"; exonnum "5"; txlen "615";
chr13	ENSEMBL_gcm37	exon	74008097	74008155	0.0107315404125199	+	.	gene_id "ENSMUSG00000136725.1"; transcript_id "ENSMUSG00000136725.1_tx_5"; exon_id "chr13_74008097_74008155_+"; exonnum "6"; txlen "1102";
chr13	ENSEMBL_gcm37	exon	74008097	74008155	0.0107315404125199	+	.	gene_id "ENSMUSG00000136725.1"; transcript_id "ENSMUSG00000136725.1_tx_6"; exon_id "chr13_74008097_74008155_+"; exonnum "7"; txlen "1258";
chr13	ENSEMBL_gcm37	exon	74008097	74008155	0.0107315404125199	+	.	gene_id "ENSMUSG00000136725.1"; transcript_id "ENSMUSG00000136725.1_tx_7"; exon_id "chr13_74008097_74008155_+"; exonnum "6"; txlen "1034";
chr13	ENSEMBL_gcm37	exon	74008097	74008155	0.0107315404125199	+	.	gene_id "ENSMUSG00000136725.1"; transcript_id "ENSMUSG00000136725.1_tx_8"; exon_id "chr13_74008097_74008155_+"; exonnum "7"; txlen "1190";
chr13	ENSEMBL_gcm37	exon	74008097	74008155	0.0107315404125199	+	.	gene_id "ENSMUSG00000136725.1"; transcript_id "ENSMUSG00000136725.1_tx_9"; exon_id "chr13_74008097_74008155_+"; exonnum "6"; txlen "1055";
chr13	sragcm37_mid	exon	74008382	74008463	0.0107315404125199	+	.	gene_id "ENSMUSG00000136725.1"; transcript_id "ENSMUSG00000136725.1_tx_11"; exon_id "chr13_74008382_74008463_+"; exonnum "7"; txlen "710";
chr13	sragcm37_mid	exon	74008382	74008463	0.0107315404125199	+	.	gene_id "ENSMUSG00000136725.1"; transcript_id "ENSMUSG00000136725.1_tx_14"; exon_id "chr13_74008382_74008463_+"; exonnum "8"; txlen "866";
chr13	sragcm37_mid	exon	74008382	74008463	0.0107315404125199	+	.	gene_id "ENSMUSG00000136725.1"; transcript_id "ENSMUSG00000136725.1_tx_2"; exon_id "chr13_74008382_74008463_+"; exonnum "7"; txlen "757";
chr13	sragcm37_mid	exon	74008382	74008463	0.00799604971913246	+	.	gene_id "ENSMUSG00000136725.1"; transcript_id "ENSMUSG00000136725.1_tx_24"; exon_id "chr13_74008382_74008463_+"; exonnum "7"; txlen "1184";
chr13	sragcm37_mid	exon	74008382	74008463	0.00799604971913246	+	.	gene_id "ENSMUSG00000136725.1"; transcript_id "ENSMUSG00000136725.1_tx_25"; exon_id "chr13_74008382_74008463_+"; exonnum "7"; txlen "1116";
chr13	sragcm37_mid	exon	74008382	74008463	0.00799604971913246	+	.	gene_id "ENSMUSG00000136725.1"; transcript_id "ENSMUSG00000136725.1_tx_26"; exon_id "chr13_74008382_74008463_+"; exonnum "8"; txlen "1340";
chr13	sragcm37_mid	exon	74008382	74008463	0.00799604971913246	+	.	gene_id "ENSMUSG00000136725.1"; transcript_id "ENSMUSG00000136725.1_tx_27"; exon_id "chr13_74008382_74008463_+"; exonnum "8"; txlen "1272";
chr13	sragcm37_mid	exon	74008382	74008463	0.00799604971913246	+	.	gene_id "ENSMUSG00000136725.1"; transcript_id "ENSMUSG00000136725.1_tx_28"; exon_id "chr13_74008382_74008463_+"; exonnum "7"; txlen "1137";
chr13	sragcm37_mid	exon	74008382	74008463	0.00799604971913246	+	.	gene_id "ENSMUSG00000136725.1"; transcript_id "ENSMUSG00000136725.1_tx_29"; exon_id "chr13_74008382_74008463_+"; exonnum "7"; txlen "1069";
chr13	sragcm37_mid	exon	74008382	74008463	0.00799604971913246	+	.	gene_id "ENSMUSG00000136725.1"; transcript_id "ENSMUSG00000136725.1_tx_30"; exon_id "chr13_74008382_74008463_+"; exonnum "8"; txlen "1293";
chr13	sragcm37_mid	exon	74008382	74008463	0.00799604971913246	+	.	gene_id "ENSMUSG00000136725.1"; transcript_id "ENSMUSG00000136725.1_tx_31"; exon_id "chr13_74008382_74008463_+"; exonnum "8"; txlen "1225";
chr13	sragcm37_mid	exon	74008382	74008463	0.00547098138677484	+	.	gene_id "ENSMUSG00000136725.1"; transcript_id "ENSMUSG00000136725.1_tx_35"; exon_id "chr13_74008382_74008463_+"; exonnum "5"; txlen "872";
chr13	sragcm37_mid	exon	74008382	74008463	0.00547098138677484	+	.	gene_id "ENSMUSG00000136725.1"; transcript_id "ENSMUSG00000136725.1_tx_36"; exon_id "chr13_74008382_74008463_+"; exonnum "5"; txlen "804";
chr13	sragcm37_mid	exon	74008382	74008463	0.0107315404125199	+	.	gene_id "ENSMUSG00000136725.1"; transcript_id "ENSMUSG00000136725.1_tx_4"; exon_id "chr13_74008382_74008463_+"; exonnum "8"; txlen "913";
chr13	sragcm37_mid	exon	74008382	74008463	0.00315633541544702	+	.	gene_id "ENSMUSG00000136725.1"; transcript_id "ENSMUSG00000136725.1_tx_44"; exon_id "chr13_74008382_74008463_+"; exonnum "6"; txlen "662";
chr13	sragcm37_mid	exon	74008382	74008463	0.00315633541544702	+	.	gene_id "ENSMUSG00000136725.1"; transcript_id "ENSMUSG00000136725.1_tx_47"; exon_id "chr13_74008382_74008463_+"; exonnum "6"; txlen "615";
chr13	sragcm37_mid	exon	74012335	74012381	0.0107315404125199	+	.	gene_id "ENSMUSG00000136725.1"; transcript_id "ENSMUSG00000136725.1_tx_11"; exon_id "chr13_74012335_74012381_+"; exonnum "8"; txlen "710";
chr13	sragcm37_mid	exon	74012335	74012381	0.0107315404125199	+	.	gene_id "ENSMUSG00000136725.1"; transcript_id "ENSMUSG00000136725.1_tx_14"; exon_id "chr13_74012335_74012381_+"; exonnum "9"; txlen "866";
chr13	sragcm37_mid	exon	74012335	74012381	0.0107315404125199	+	.	gene_id "ENSMUSG00000136725.1"; transcript_id "ENSMUSG00000136725.1_tx_15"; exon_id "chr13_74012335_74012381_+"; exonnum "8"; txlen "831";
chr13	sragcm37_mid	exon	74012335	74012381	0.0107315404125199	+	.	gene_id "ENSMUSG00000136725.1"; transcript_id "ENSMUSG00000136725.1_tx_16"; exon_id "chr13_74012335_74012381_+"; exonnum "8"; txlen "784";
chr13	sragcm37_mid	exon	74012335	74012381	0.0107315404125199	+	.	gene_id "ENSMUSG00000136725.1"; transcript_id "ENSMUSG00000136725.1_tx_17"; exon_id "chr13_74012335_74012381_+"; exonnum "7"; txlen "628";
chr13	sragcm37_mid	exon	74012335	74012381	0.0107315404125199	+	.	gene_id "ENSMUSG00000136725.1"; transcript_id "ENSMUSG00000136725.1_tx_2"; exon_id "chr13_74012335_74012381_+"; exonnum "8"; txlen "757";
chr13	sragcm37_mid	exon	74012335	74012381	0.0107315404125199	+	.	gene_id "ENSMUSG00000136725.1"; transcript_id "ENSMUSG00000136725.1_tx_3"; exon_id "chr13_74012335_74012381_+"; exonnum "7"; txlen "675";
chr13	sragcm37_mid	exon	74012335	74012381	0.00584815778219751	+	.	gene_id "ENSMUSG00000136725.1"; transcript_id "ENSMUSG00000136725.1_tx_32"; exon_id "chr13_74012335_74012381_+"; exonnum "3"; txlen "934";
chr13	sragcm37_mid	exon	74012335	74012381	0.0107315404125199	+	.	gene_id "ENSMUSG00000136725.1"; transcript_id "ENSMUSG00000136725.1_tx_4"; exon_id "chr13_74012335_74012381_+"; exonnum "9"; txlen "913";
chr13	sragcm37_mid	exon	74012335	74012381	0.00315633541544702	+	.	gene_id "ENSMUSG00000136725.1"; transcript_id "ENSMUSG00000136725.1_tx_43"; exon_id "chr13_74012335_74012381_+"; exonnum "6"; txlen "580";
chr13	sragcm37_mid	exon	74012335	74012381	0.00315633541544702	+	.	gene_id "ENSMUSG00000136725.1"; transcript_id "ENSMUSG00000136725.1_tx_44"; exon_id "chr13_74012335_74012381_+"; exonnum "7"; txlen "662";
chr13	sragcm37_mid	exon	74012335	74012381	0.00315633541544702	+	.	gene_id "ENSMUSG00000136725.1"; transcript_id "ENSMUSG00000136725.1_tx_47"; exon_id "chr13_74012335_74012381_+"; exonnum "7"; txlen "615";
chr13	sragcm37_mid	exon	74012335	74013639	0.0107216226006954	+	.	gene_id "ENSMUSG00000136725.1"; transcript_id "ENSMUSG00000136725.1_tx_18"; exon_id "chr13_74012335_74013639_+"; exonnum "3"; txlen "2192";
chr13	HAVANA	exon	74014144	74014282	0	+	.	gene_id "ENSMUSG00000136725.1"; transcript_id "ENSMUST00000337404.1"; gene_type "lncRNA"; gene_name "ENSMUSG00000136725"; transcript_type "lncRNA"; transcript_name "ENSMUST00000337404"; exon_number 5; exon_id "ENSMUSE00001665169.1"; level 2; tag "basic"; tag "Ensembl_canonical"; tag "GENCODE_Primary"; tag "TAGENE";
chr13	ENSEMBL_gcm37	exon	74014144	74014282	0.0389877185479834	+	.	gene_id "ENSMUSG00000136725.1"; transcript_id "ENSMUSG00000136725.1_tx_1"; exon_id "chr13_74014144_74014282_+"; exonnum "2"; txlen "828";
chr13	ENSEMBL_gcm37	exon	74014144	74014282	0.0107315404125199	+	.	gene_id "ENSMUSG00000136725.1"; transcript_id "ENSMUSG00000136725.1_tx_10"; exon_id "chr13_74014144_74014282_+"; exonnum "7"; txlen "987";
chr13	ENSEMBL_gcm37	exon	74014144	74014282	0.0107315404125199	+	.	gene_id "ENSMUSG00000136725.1"; transcript_id "ENSMUSG00000136725.1_tx_12"; exon_id "chr13_74014144_74014282_+"; exonnum "8"; txlen "1211";
chr13	ENSEMBL_gcm37	exon	74014144	74014282	0.0107315404125199	+	.	gene_id "ENSMUSG00000136725.1"; transcript_id "ENSMUSG00000136725.1_tx_13"; exon_id "chr13_74014144_74014282_+"; exonnum "8"; txlen "1143";
chr13	ENSEMBL_gcm37	exon	74014144	74014282	0.0107216226006954	+	.	gene_id "ENSMUSG00000136725.1"; transcript_id "ENSMUSG00000136725.1_tx_18"; exon_id "chr13_74014144_74014282_+"; exonnum "4"; txlen "2192";
chr13	ENSEMBL_gcm37	exon	74014144	74014282	0.0107216226006954	+	.	gene_id "ENSMUSG00000136725.1"; transcript_id "ENSMUSG00000136725.1_tx_19"; exon_id "chr13_74014144_74014282_+"; exonnum "3"; txlen "887";
chr13	ENSEMBL_gcm37	exon	74014144	74014282	0.00799604971913246	+	.	gene_id "ENSMUSG00000136725.1"; transcript_id "ENSMUSG00000136725.1_tx_24"; exon_id "chr13_74014144_74014282_+"; exonnum "8"; txlen "1184";
chr13	ENSEMBL_gcm37	exon	74014144	74014282	0.00799604971913246	+	.	gene_id "ENSMUSG00000136725.1"; transcript_id "ENSMUSG00000136725.1_tx_25"; exon_id "chr13_74014144_74014282_+"; exonnum "8"; txlen "1116";
chr13	ENSEMBL_gcm37	exon	74014144	74014282	0.00799604971913246	+	.	gene_id "ENSMUSG00000136725.1"; transcript_id "ENSMUSG00000136725.1_tx_26"; exon_id "chr13_74014144_74014282_+"; exonnum "9"; txlen "1340";
chr13	ENSEMBL_gcm37	exon	74014144	74014282	0.00799604971913246	+	.	gene_id "ENSMUSG00000136725.1"; transcript_id "ENSMUSG00000136725.1_tx_27"; exon_id "chr13_74014144_74014282_+"; exonnum "9"; txlen "1272";
chr13	ENSEMBL_gcm37	exon	74014144	74014282	0.00799604971913246	+	.	gene_id "ENSMUSG00000136725.1"; transcript_id "ENSMUSG00000136725.1_tx_28"; exon_id "chr13_74014144_74014282_+"; exonnum "8"; txlen "1137";
chr13	ENSEMBL_gcm37	exon	74014144	74014282	0.00799604971913246	+	.	gene_id "ENSMUSG00000136725.1"; transcript_id "ENSMUSG00000136725.1_tx_29"; exon_id "chr13_74014144_74014282_+"; exonnum "8"; txlen "1069";
chr13	ENSEMBL_gcm37	exon	74014144	74014282	0.00799604971913246	+	.	gene_id "ENSMUSG00000136725.1"; transcript_id "ENSMUSG00000136725.1_tx_30"; exon_id "chr13_74014144_74014282_+"; exonnum "9"; txlen "1293";
chr13	ENSEMBL_gcm37	exon	74014144	74014282	0.00799604971913246	+	.	gene_id "ENSMUSG00000136725.1"; transcript_id "ENSMUSG00000136725.1_tx_31"; exon_id "chr13_74014144_74014282_+"; exonnum "9"; txlen "1225";
chr13	ENSEMBL_gcm37	exon	74014144	74014282	0.00584815778219751	+	.	gene_id "ENSMUSG00000136725.1"; transcript_id "ENSMUSG00000136725.1_tx_32"; exon_id "chr13_74014144_74014282_+"; exonnum "4"; txlen "934";
chr13	ENSEMBL_gcm37	exon	74014144	74014282	0.00547098138677484	+	.	gene_id "ENSMUSG00000136725.1"; transcript_id "ENSMUSG00000136725.1_tx_35"; exon_id "chr13_74014144_74014282_+"; exonnum "6"; txlen "872";
chr13	ENSEMBL_gcm37	exon	74014144	74014282	0.00547098138677484	+	.	gene_id "ENSMUSG00000136725.1"; transcript_id "ENSMUSG00000136725.1_tx_36"; exon_id "chr13_74014144_74014282_+"; exonnum "6"; txlen "804";
chr13	ENSEMBL_gcm37	exon	74014144	74014282	0.00547098138677484	+	.	gene_id "ENSMUSG00000136725.1"; transcript_id "ENSMUSG00000136725.1_tx_38"; exon_id "chr13_74014144_74014282_+"; exonnum "5"; txlen "722";
chr13	ENSEMBL_gcm37	exon	74014144	74014282	0.00547098138677484	+	.	gene_id "ENSMUSG00000136725.1"; transcript_id "ENSMUSG00000136725.1_tx_39"; exon_id "chr13_74014144_74014282_+"; exonnum "5"; txlen "743";
chr13	ENSEMBL_gcm37	exon	74014144	74014282	0.00547098138677484	+	.	gene_id "ENSMUSG00000136725.1"; transcript_id "ENSMUSG00000136725.1_tx_40"; exon_id "chr13_74014144_74014282_+"; exonnum "5"; txlen "675";
chr13	ENSEMBL_gcm37	exon	74014144	74014282	0.00315633541544702	+	.	gene_id "ENSMUSG00000136725.1"; transcript_id "ENSMUSG00000136725.1_tx_45"; exon_id "chr13_74014144_74014282_+"; exonnum "6"; txlen "1007";
chr13	ENSEMBL_gcm37	exon	74014144	74014282	0.00315633541544702	+	.	gene_id "ENSMUSG00000136725.1"; transcript_id "ENSMUSG00000136725.1_tx_46"; exon_id "chr13_74014144_74014282_+"; exonnum "6"; txlen "939";
chr13	ENSEMBL_gcm37	exon	74014144	74014282	0.0107315404125199	+	.	gene_id "ENSMUSG00000136725.1"; transcript_id "ENSMUSG00000136725.1_tx_5"; exon_id "chr13_74014144_74014282_+"; exonnum "7"; txlen "1102";
chr13	ENSEMBL_gcm37	exon	74014144	74014282	0.0107315404125199	+	.	gene_id "ENSMUSG00000136725.1"; transcript_id "ENSMUSG00000136725.1_tx_6"; exon_id "chr13_74014144_74014282_+"; exonnum "8"; txlen "1258";
chr13	ENSEMBL_gcm37	exon	74014144	74014282	0.0107315404125199	+	.	gene_id "ENSMUSG00000136725.1"; transcript_id "ENSMUSG00000136725.1_tx_7"; exon_id "chr13_74014144_74014282_+"; exonnum "7"; txlen "1034";
chr13	ENSEMBL_gcm37	exon	74014144	74014282	0.0107315404125199	+	.	gene_id "ENSMUSG00000136725.1"; transcript_id "ENSMUSG00000136725.1_tx_8"; exon_id "chr13_74014144_74014282_+"; exonnum "8"; txlen "1190";
chr13	ENSEMBL_gcm37	exon	74014144	74014282	0.0107315404125199	+	.	gene_id "ENSMUSG00000136725.1"; transcript_id "ENSMUSG00000136725.1_tx_9"; exon_id "chr13_74014144_74014282_+"; exonnum "7"; txlen "1055";
chr13	sragcm37_ss	exon	74016769	74017035	0.0389877185479834	+	.	gene_id "ENSMUSG00000136725.1"; transcript_id "ENSMUSG00000136725.1_tx_1"; exon_id "chr13_74016769_74017035_+"; exonnum "3"; txlen "828";
chr13	sragcm37_ss	exon	74016769	74017035	0.0107315404125199	+	.	gene_id "ENSMUSG00000136725.1"; transcript_id "ENSMUSG00000136725.1_tx_10"; exon_id "chr13_74016769_74017035_+"; exonnum "8"; txlen "987";
chr13	sragcm37_ss	exon	74016769	74017035	0.0107315404125199	+	.	gene_id "ENSMUSG00000136725.1"; transcript_id "ENSMUSG00000136725.1_tx_13"; exon_id "chr13_74016769_74017035_+"; exonnum "9"; txlen "1143";
chr13	sragcm37_ss	exon	74016769	74017035	0.0107216226006954	+	.	gene_id "ENSMUSG00000136725.1"; transcript_id "ENSMUSG00000136725.1_tx_18"; exon_id "chr13_74016769_74017035_+"; exonnum "5"; txlen "2192";
chr13	sragcm37_ss	exon	74016769	74017035	0.0107216226006954	+	.	gene_id "ENSMUSG00000136725.1"; transcript_id "ENSMUSG00000136725.1_tx_19"; exon_id "chr13_74016769_74017035_+"; exonnum "4"; txlen "887";
chr13	sragcm37_ss	exon	74016769	74017035	0.00799604971913246	+	.	gene_id "ENSMUSG00000136725.1"; transcript_id "ENSMUSG00000136725.1_tx_25"; exon_id "chr13_74016769_74017035_+"; exonnum "9"; txlen "1116";
chr13	sragcm37_ss	exon	74016769	74017035	0.00799604971913246	+	.	gene_id "ENSMUSG00000136725.1"; transcript_id "ENSMUSG00000136725.1_tx_27"; exon_id "chr13_74016769_74017035_+"; exonnum "10"; txlen "1272";
chr13	sragcm37_ss	exon	74016769	74017035	0.00799604971913246	+	.	gene_id "ENSMUSG00000136725.1"; transcript_id "ENSMUSG00000136725.1_tx_29"; exon_id "chr13_74016769_74017035_+"; exonnum "9"; txlen "1069";
chr13	sragcm37_ss	exon	74016769	74017035	0.00799604971913246	+	.	gene_id "ENSMUSG00000136725.1"; transcript_id "ENSMUSG00000136725.1_tx_31"; exon_id "chr13_74016769_74017035_+"; exonnum "10"; txlen "1225";
chr13	sragcm37_ss	exon	74016769	74017035	0.00584815778219751	+	.	gene_id "ENSMUSG00000136725.1"; transcript_id "ENSMUSG00000136725.1_tx_32"; exon_id "chr13_74016769_74017035_+"; exonnum "5"; txlen "934";
chr13	sragcm37_ss	exon	74016769	74017035	0.00547098138677484	+	.	gene_id "ENSMUSG00000136725.1"; transcript_id "ENSMUSG00000136725.1_tx_36"; exon_id "chr13_74016769_74017035_+"; exonnum "7"; txlen "804";
chr13	sragcm37_ss	exon	74016769	74017035	0.00547098138677484	+	.	gene_id "ENSMUSG00000136725.1"; transcript_id "ENSMUSG00000136725.1_tx_38"; exon_id "chr13_74016769_74017035_+"; exonnum "6"; txlen "722";
chr13	sragcm37_ss	exon	74016769	74017035	0.00547098138677484	+	.	gene_id "ENSMUSG00000136725.1"; transcript_id "ENSMUSG00000136725.1_tx_40"; exon_id "chr13_74016769_74017035_+"; exonnum "6"; txlen "675";
chr13	sragcm37_ss	exon	74016769	74017035	0.00315633541544702	+	.	gene_id "ENSMUSG00000136725.1"; transcript_id "ENSMUSG00000136725.1_tx_46"; exon_id "chr13_74016769_74017035_+"; exonnum "7"; txlen "939";
chr13	sragcm37_ss	exon	74016769	74017035	0.0107315404125199	+	.	gene_id "ENSMUSG00000136725.1"; transcript_id "ENSMUSG00000136725.1_tx_7"; exon_id "chr13_74016769_74017035_+"; exonnum "8"; txlen "1034";
chr13	sragcm37_ss	exon	74016769	74017035	0.0107315404125199	+	.	gene_id "ENSMUSG00000136725.1"; transcript_id "ENSMUSG00000136725.1_tx_8"; exon_id "chr13_74016769_74017035_+"; exonnum "9"; txlen "1190";
chr13	HAVANA	exon	74019806	74020140	0	+	.	gene_id "ENSMUSG00000136725.1"; transcript_id "ENSMUST00000337404.1"; gene_type "lncRNA"; gene_name "ENSMUSG00000136725"; transcript_type "lncRNA"; transcript_name "ENSMUST00000337404"; exon_number 6; exon_id "ENSMUSE00001665170.1"; level 2; tag "basic"; tag "Ensembl_canonical"; tag "GENCODE_Primary"; tag "TAGENE";
chr13	ENSEMBL_gcm37	exon	74019806	74020140	0.0107315404125199	+	.	gene_id "ENSMUSG00000136725.1"; transcript_id "ENSMUSG00000136725.1_tx_12"; exon_id "chr13_74019806_74020140_+"; exonnum "9"; txlen "1211";
chr13	ENSEMBL_gcm37	exon	74019806	74020140	0.00799604971913246	+	.	gene_id "ENSMUSG00000136725.1"; transcript_id "ENSMUSG00000136725.1_tx_24"; exon_id "chr13_74019806_74020140_+"; exonnum "9"; txlen "1184";
chr13	ENSEMBL_gcm37	exon	74019806	74020140	0.00799604971913246	+	.	gene_id "ENSMUSG00000136725.1"; transcript_id "ENSMUSG00000136725.1_tx_26"; exon_id "chr13_74019806_74020140_+"; exonnum "10"; txlen "1340";
chr13	ENSEMBL_gcm37	exon	74019806	74020140	0.00799604971913246	+	.	gene_id "ENSMUSG00000136725.1"; transcript_id "ENSMUSG00000136725.1_tx_28"; exon_id "chr13_74019806_74020140_+"; exonnum "9"; txlen "1137";
chr13	ENSEMBL_gcm37	exon	74019806	74020140	0.00799604971913246	+	.	gene_id "ENSMUSG00000136725.1"; transcript_id "ENSMUSG00000136725.1_tx_30"; exon_id "chr13_74019806_74020140_+"; exonnum "10"; txlen "1293";
chr13	ENSEMBL_gcm37	exon	74019806	74020140	0.00547098138677484	+	.	gene_id "ENSMUSG00000136725.1"; transcript_id "ENSMUSG00000136725.1_tx_35"; exon_id "chr13_74019806_74020140_+"; exonnum "7"; txlen "872";
chr13	ENSEMBL_gcm37	exon	74019806	74020140	0.00547098138677484	+	.	gene_id "ENSMUSG00000136725.1"; transcript_id "ENSMUSG00000136725.1_tx_39"; exon_id "chr13_74019806_74020140_+"; exonnum "6"; txlen "743";
chr13	ENSEMBL_gcm37	exon	74019806	74020140	0.00315633541544702	+	.	gene_id "ENSMUSG00000136725.1"; transcript_id "ENSMUSG00000136725.1_tx_45"; exon_id "chr13_74019806_74020140_+"; exonnum "7"; txlen "1007";
chr13	ENSEMBL_gcm37	exon	74019806	74020140	0.0107315404125199	+	.	gene_id "ENSMUSG00000136725.1"; transcript_id "ENSMUSG00000136725.1_tx_5"; exon_id "chr13_74019806_74020140_+"; exonnum "8"; txlen "1102";
chr13	ENSEMBL_gcm37	exon	74019806	74020140	0.0107315404125199	+	.	gene_id "ENSMUSG00000136725.1"; transcript_id "ENSMUSG00000136725.1_tx_6"; exon_id "chr13_74019806_74020140_+"; exonnum "9"; txlen "1258";
chr13	ENSEMBL_gcm37	exon	74019806	74020140	0.0107315404125199	+	.	gene_id "ENSMUSG00000136725.1"; transcript_id "ENSMUSG00000136725.1_tx_9"; exon_id "chr13_74019806_74020140_+"; exonnum "8"; txlen "1055";
chr13	HAVANA	exon	74047429	74047564	0	+	.	gene_id "ENSMUSG00000128660.1"; transcript_id "ENSMUST00000288991.1"; gene_type "lncRNA"; gene_name "ENSMUSG00000128660"; transcript_type "lncRNA"; transcript_name "ENSMUST00000288991"; exon_number 1; exon_id "ENSMUSE00001572288.1"; level 2; tag "basic"; tag "Ensembl_canonical"; tag "GENCODE_Primary"; tag "TAGENE";
chr13	HAVANA	gene	74047429	74047914	0	+	.	gene_id "ENSMUSG00000128660.1"; gene_type "lncRNA"; gene_name "ENSMUSG00000128660"; level 2;
chr13	HAVANA	transcript	74047429	74047914	0	+	.	gene_id "ENSMUSG00000128660.1"; transcript_id "ENSMUST00000288991.1"; gene_type "lncRNA"; gene_name "ENSMUSG00000128660"; transcript_type "lncRNA"; transcript_name "ENSMUST00000288991"; level 2; tag "basic"; tag "Ensembl_canonical"; tag "GENCODE_Primary"; tag "TAGENE";
chr13	HAVANA	exon	74047443	74047564	0	+	.	gene_id "ENSMUSG00000128660.1"; transcript_id "ENSMUST00000288992.1"; gene_type "lncRNA"; gene_name "ENSMUSG00000128660"; transcript_type "lncRNA"; transcript_name "ENSMUST00000288992"; exon_number 1; exon_id "ENSMUSE00001572285.1"; level 2; tag "TAGENE";
chr13	HAVANA	transcript	74047443	74047914	0	+	.	gene_id "ENSMUSG00000128660.1"; transcript_id "ENSMUST00000288992.1"; gene_type "lncRNA"; gene_name "ENSMUSG00000128660"; transcript_type "lncRNA"; transcript_name "ENSMUST00000288992"; level 2; tag "TAGENE";
chr13	HAVANA	exon	74047692	74047914	0	+	.	gene_id "ENSMUSG00000128660.1"; transcript_id "ENSMUST00000288992.1"; gene_type "lncRNA"; gene_name "ENSMUSG00000128660"; transcript_type "lncRNA"; transcript_name "ENSMUST00000288992"; exon_number 2; exon_id "ENSMUSE00001572286.1"; level 2; tag "TAGENE";
chr13	HAVANA	exon	74047695	74047914	0	+	.	gene_id "ENSMUSG00000128660.1"; transcript_id "ENSMUST00000288991.1"; gene_type "lncRNA"; gene_name "ENSMUSG00000128660"; transcript_type "lncRNA"; transcript_name "ENSMUST00000288991"; exon_number 2; exon_id "ENSMUSE00001572287.1"; level 2; tag "basic"; tag "Ensembl_canonical"; tag "GENCODE_Primary"; tag "TAGENE";
chr13	HAVANA	UTR	74085930	74086012	0	+	.	gene_id "ENSMUSG00000057649.7"; transcript_id "ENSMUST00000222399.2"; gene_type "protein_coding"; gene_name "Brd9"; transcript_type "protein_coding"; transcript_name "Brd9-206"; exon_number 1; exon_id "ENSMUSE00001415859.2"; level 2; protein_id "ENSMUSP00000152390.2"; transcript_support_level "1"; mgi_id "MGI:2145317"; tag "basic"; tag "appris_alternative_1"; havana_gene "OTTMUSG00000067624.1"; havana_transcript "OTTMUST00000163662.1";
chr13	HAVANA	exon	74085930	74086064	0	+	.	gene_id "ENSMUSG00000057649.7"; transcript_id "ENSMUST00000222399.2"; gene_type "protein_coding"; gene_name "Brd9"; transcript_type "protein_coding"; transcript_name "Brd9-206"; exon_number 1; exon_id "ENSMUSE00001415859.2"; level 2; protein_id "ENSMUSP00000152390.2"; transcript_support_level "1"; mgi_id "MGI:2145317"; tag "basic"; tag "appris_alternative_1"; havana_gene "OTTMUSG00000067624.1"; havana_transcript "OTTMUST00000163662.1";
chr13	HAVANA	transcript	74085930	74109013	0	+	.	gene_id "ENSMUSG00000057649.7"; transcript_id "ENSMUST00000222399.2"; gene_type "protein_coding"; gene_name "Brd9"; transcript_type "protein_coding"; transcript_name "Brd9-206"; level 2; protein_id "ENSMUSP00000152390.2"; transcript_support_level "1"; mgi_id "MGI:2145317"; tag "basic"; tag "appris_alternative_1"; havana_gene "OTTMUSG00000067624.1"; havana_transcript "OTTMUST00000163662.1";
chr13	HAVANA	gene	74085930	74109014	0	+	.	gene_id "ENSMUSG00000057649.7"; gene_type "protein_coding"; gene_name "Brd9"; level 2; mgi_id "MGI:2145317"; havana_gene "OTTMUSG00000067624.1";
chr13	HAVANA	exon	74085940	74086064	0	+	.	gene_id "ENSMUSG00000057649.7"; transcript_id "ENSMUST00000222191.2"; gene_type "protein_coding"; gene_name "Brd9"; transcript_type "retained_intron"; transcript_name "Brd9-205"; exon_number 1; exon_id "ENSMUSE00001419200.2"; level 2; transcript_support_level "2"; mgi_id "MGI:2145317"; havana_gene "OTTMUSG00000067624.1"; havana_transcript "OTTMUST00000163663.1";
chr13	HAVANA	transcript	74085940	74108936	0	+	.	gene_id "ENSMUSG00000057649.7"; transcript_id "ENSMUST00000222191.2"; gene_type "protein_coding"; gene_name "Brd9"; transcript_type "retained_intron"; transcript_name "Brd9-205"; level 2; transcript_support_level "2"; mgi_id "MGI:2145317"; havana_gene "OTTMUSG00000067624.1"; havana_transcript "OTTMUST00000163663.1";
chr13	HAVANA	UTR	74085957	74086012	0	+	.	gene_id "ENSMUSG00000057649.7"; transcript_id "ENSMUST00000099384.4"; gene_type "protein_coding"; gene_name "Brd9"; transcript_type "protein_coding"; transcript_name "Brd9-201"; exon_number 1; exon_id "ENSMUSE00000449615.4"; level 2; protein_id "ENSMUSP00000096982.3"; transcript_support_level "1"; mgi_id "MGI:2145317"; tag "NAGNAG_splice_site"; tag "basic"; tag "Ensembl_canonical"; tag "GENCODE_Primary"; tag "appris_principal_4"; tag "CCDS"; ccdsid "CCDS36728.1"; havana_gene "OTTMUSG00000067624.1"; havana_transcript "OTTMUST00000163664.1";
chr13	HAVANA	exon	74085957	74086064	0	+	.	gene_id "ENSMUSG00000057649.7"; transcript_id "ENSMUST00000099384.4"; gene_type "protein_coding"; gene_name "Brd9"; transcript_type "protein_coding"; transcript_name "Brd9-201"; exon_number 1; exon_id "ENSMUSE00000449615.4"; level 2; protein_id "ENSMUSP00000096982.3"; transcript_support_level "1"; mgi_id "MGI:2145317"; tag "NAGNAG_splice_site"; tag "basic"; tag "Ensembl_canonical"; tag "GENCODE_Primary"; tag "appris_principal_4"; tag "CCDS"; ccdsid "CCDS36728.1"; havana_gene "OTTMUSG00000067624.1"; havana_transcript "OTTMUST00000163664.1";
chr13	HAVANA	transcript	74085957	74109014	0	+	.	gene_id "ENSMUSG00000057649.7"; transcript_id "ENSMUST00000099384.4"; gene_type "protein_coding"; gene_name "Brd9"; transcript_type "protein_coding"; transcript_name "Brd9-201"; level 2; protein_id "ENSMUSP00000096982.3"; transcript_support_level "1"; mgi_id "MGI:2145317"; tag "NAGNAG_splice_site"; tag "basic"; tag "Ensembl_canonical"; tag "GENCODE_Primary"; tag "appris_principal_4"; tag "CCDS"; ccdsid "CCDS36728.1"; havana_gene "OTTMUSG00000067624.1"; havana_transcript "OTTMUST00000163664.1";
chr13	HAVANA	exon	74085976	74086064	0	+	.	gene_id "ENSMUSG00000057649.7"; transcript_id "ENSMUST00000220488.2"; gene_type "protein_coding"; gene_name "Brd9"; transcript_type "retained_intron"; transcript_name "Brd9-202"; exon_number 1; exon_id "ENSMUSE00001415812.2"; level 2; transcript_support_level "2"; mgi_id "MGI:2145317"; havana_gene "OTTMUSG00000067624.1"; havana_transcript "OTTMUST00000163665.1";
chr13	HAVANA	transcript	74085976	74108932	0	+	.	gene_id "ENSMUSG00000057649.7"; transcript_id "ENSMUST00000220488.2"; gene_type "protein_coding"; gene_name "Brd9"; transcript_type "retained_intron"; transcript_name "Brd9-202"; level 2; transcript_support_level "2"; mgi_id "MGI:2145317"; havana_gene "OTTMUSG00000067624.1"; havana_transcript "OTTMUST00000163665.1";
chr13	HAVANA	start_codon	74086013	74086015	0	+	0	gene_id "ENSMUSG00000057649.7"; transcript_id "ENSMUST00000222399.2"; gene_type "protein_coding"; gene_name "Brd9"; transcript_type "protein_coding"; transcript_name "Brd9-206"; exon_number 1; exon_id "ENSMUSE00001415859.2"; level 2; protein_id "ENSMUSP00000152390.2"; transcript_support_level "1"; mgi_id "MGI:2145317"; tag "basic"; tag "appris_alternative_1"; havana_gene "OTTMUSG00000067624.1"; havana_transcript "OTTMUST00000163662.1";
chr13	HAVANA	start_codon	74086013	74086015	0	+	0	gene_id "ENSMUSG00000057649.7"; transcript_id "ENSMUST00000099384.4"; gene_type "protein_coding"; gene_name "Brd9"; transcript_type "protein_coding"; transcript_name "Brd9-201"; exon_number 1; exon_id "ENSMUSE00000449615.4"; level 2; protein_id "ENSMUSP00000096982.3"; transcript_support_level "1"; mgi_id "MGI:2145317"; tag "NAGNAG_splice_site"; tag "basic"; tag "Ensembl_canonical"; tag "GENCODE_Primary"; tag "appris_principal_4"; tag "CCDS"; ccdsid "CCDS36728.1"; havana_gene "OTTMUSG00000067624.1"; havana_transcript "OTTMUST00000163664.1";
chr13	HAVANA	CDS	74086013	74086064	0	+	0	gene_id "ENSMUSG00000057649.7"; transcript_id "ENSMUST00000222399.2"; gene_type "protein_coding"; gene_name "Brd9"; transcript_type "protein_coding"; transcript_name "Brd9-206"; exon_number 1; exon_id "ENSMUSE00001415859.2"; level 2; protein_id "ENSMUSP00000152390.2"; transcript_support_level "1"; mgi_id "MGI:2145317"; tag "basic"; tag "appris_alternative_1"; havana_gene "OTTMUSG00000067624.1"; havana_transcript "OTTMUST00000163662.1";
chr13	HAVANA	CDS	74086013	74086064	0	+	0	gene_id "ENSMUSG00000057649.7"; transcript_id "ENSMUST00000099384.4"; gene_type "protein_coding"; gene_name "Brd9"; transcript_type "protein_coding"; transcript_name "Brd9-201"; exon_number 1; exon_id "ENSMUSE00000449615.4"; level 2; protein_id "ENSMUSP00000096982.3"; transcript_support_level "1"; mgi_id "MGI:2145317"; tag "NAGNAG_splice_site"; tag "basic"; tag "Ensembl_canonical"; tag "GENCODE_Primary"; tag "appris_principal_4"; tag "CCDS"; ccdsid "CCDS36728.1"; havana_gene "OTTMUSG00000067624.1"; havana_transcript "OTTMUST00000163664.1";
chr13	HAVANA	exon	74086211	74086354	0	+	.	gene_id "ENSMUSG00000057649.7"; transcript_id "ENSMUST00000223455.2"; gene_type "protein_coding"; gene_name "Brd9"; transcript_type "retained_intron"; transcript_name "Brd9-211"; exon_number 1; exon_id "ENSMUSE00001421252.2"; level 2; transcript_support_level "2"; mgi_id "MGI:2145317"; havana_gene "OTTMUSG00000067624.1"; havana_transcript "OTTMUST00000163666.1";
chr13	HAVANA	transcript	74086211	74095873	0	+	.	gene_id "ENSMUSG00000057649.7"; transcript_id "ENSMUST00000223455.2"; gene_type "protein_coding"; gene_name "Brd9"; transcript_type "retained_intron"; transcript_name "Brd9-211"; level 2; transcript_support_level "2"; mgi_id "MGI:2145317"; havana_gene "OTTMUSG00000067624.1"; havana_transcript "OTTMUST00000163666.1";
chr13	HAVANA	exon	74086229	74086767	0	+	.	gene_id "ENSMUSG00000057649.7"; transcript_id "ENSMUST00000223063.2"; gene_type "protein_coding"; gene_name "Brd9"; transcript_type "retained_intron"; transcript_name "Brd9-208"; exon_number 1; exon_id "ENSMUSE00001419176.2"; level 2; transcript_support_level "2"; mgi_id "MGI:2145317"; havana_gene "OTTMUSG00000067624.1"; havana_transcript "OTTMUST00000163667.1";
chr13	HAVANA	transcript	74086229	74087270	0	+	.	gene_id "ENSMUSG00000057649.7"; transcript_id "ENSMUST00000223063.2"; gene_type "protein_coding"; gene_name "Brd9"; transcript_type "retained_intron"; transcript_name "Brd9-208"; level 2; transcript_support_level "2"; mgi_id "MGI:2145317"; havana_gene "OTTMUSG00000067624.1"; havana_transcript "OTTMUST00000163667.1";
chr13	HAVANA	UTR	74086271	74086275	0	+	.	gene_id "ENSMUSG00000057649.7"; transcript_id "ENSMUST00000222749.2"; gene_type "protein_coding"; gene_name "Brd9"; transcript_type "protein_coding"; transcript_name "Brd9-207"; exon_number 1; exon_id "ENSMUSE00001419890.2"; level 2; protein_id "ENSMUSP00000152257.2"; transcript_support_level "3"; mgi_id "MGI:2145317"; tag "mRNA_end_NF"; tag "cds_end_NF"; havana_gene "OTTMUSG00000067624.1"; havana_transcript "OTTMUST00000163668.1";
chr13	HAVANA	exon	74086271	74086354	0	+	.	gene_id "ENSMUSG00000057649.7"; transcript_id "ENSMUST00000222749.2"; gene_type "protein_coding"; gene_name "Brd9"; transcript_type "protein_coding"; transcript_name "Brd9-207"; exon_number 1; exon_id "ENSMUSE00001419890.2"; level 2; protein_id "ENSMUSP00000152257.2"; transcript_support_level "3"; mgi_id "MGI:2145317"; tag "mRNA_end_NF"; tag "cds_end_NF"; havana_gene "OTTMUSG00000067624.1"; havana_transcript "OTTMUST00000163668.1";
chr13	HAVANA	transcript	74086271	74088906	0	+	.	gene_id "ENSMUSG00000057649.7"; transcript_id "ENSMUST00000222749.2"; gene_type "protein_coding"; gene_name "Brd9"; transcript_type "protein_coding"; transcript_name "Brd9-207"; level 2; protein_id "ENSMUSP00000152257.2"; transcript_support_level "3"; mgi_id "MGI:2145317"; tag "mRNA_end_NF"; tag "cds_end_NF"; havana_gene "OTTMUSG00000067624.1"; havana_transcript "OTTMUST00000163668.1";
chr13	HAVANA	start_codon	74086276	74086278	0	+	0	gene_id "ENSMUSG00000057649.7"; transcript_id "ENSMUST00000222749.2"; gene_type "protein_coding"; gene_name "Brd9"; transcript_type "protein_coding"; transcript_name "Brd9-207"; exon_number 1; exon_id "ENSMUSE00001419890.2"; level 2; protein_id "ENSMUSP00000152257.2"; transcript_support_level "3"; mgi_id "MGI:2145317"; tag "mRNA_end_NF"; tag "cds_end_NF"; havana_gene "OTTMUSG00000067624.1"; havana_transcript "OTTMUST00000163668.1";
chr13	HAVANA	CDS	74086276	74086354	0	+	0	gene_id "ENSMUSG00000057649.7"; transcript_id "ENSMUST00000222749.2"; gene_type "protein_coding"; gene_name "Brd9"; transcript_type "protein_coding"; transcript_name "Brd9-207"; exon_number 1; exon_id "ENSMUSE00001419890.2"; level 2; protein_id "ENSMUSP00000152257.2"; transcript_support_level "3"; mgi_id "MGI:2145317"; tag "mRNA_end_NF"; tag "cds_end_NF"; havana_gene "OTTMUSG00000067624.1"; havana_transcript "OTTMUST00000163668.1";
chr13	HAVANA	exon	74086553	74086767	0	+	.	gene_id "ENSMUSG00000057649.7"; transcript_id "ENSMUST00000222399.2"; gene_type "protein_coding"; gene_name "Brd9"; transcript_type "protein_coding"; transcript_name "Brd9-206"; exon_number 2; exon_id "ENSMUSE00000449611.4"; level 2; protein_id "ENSMUSP00000152390.2"; transcript_support_level "1"; mgi_id "MGI:2145317"; tag "basic"; tag "appris_alternative_1"; havana_gene "OTTMUSG00000067624.1"; havana_transcript "OTTMUST00000163662.1";
chr13	HAVANA	CDS	74086553	74086767	0	+	2	gene_id "ENSMUSG00000057649.7"; transcript_id "ENSMUST00000222399.2"; gene_type "protein_coding"; gene_name "Brd9"; transcript_type "protein_coding"; transcript_name "Brd9-206"; exon_number 2; exon_id "ENSMUSE00000449611.4"; level 2; protein_id "ENSMUSP00000152390.2"; transcript_support_level "1"; mgi_id "MGI:2145317"; tag "basic"; tag "appris_alternative_1"; havana_gene "OTTMUSG00000067624.1"; havana_transcript "OTTMUST00000163662.1";
chr13	HAVANA	exon	74086553	74086767	0	+	.	gene_id "ENSMUSG00000057649.7"; transcript_id "ENSMUST00000222191.2"; gene_type "protein_coding"; gene_name "Brd9"; transcript_type "retained_intron"; transcript_name "Brd9-205"; exon_number 2; exon_id "ENSMUSE00001417909.2"; level 2; transcript_support_level "2"; mgi_id "MGI:2145317"; havana_gene "OTTMUSG00000067624.1"; havana_transcript "OTTMUST00000163663.1";
chr13	HAVANA	exon	74086553	74086767	0	+	.	gene_id "ENSMUSG00000057649.7"; transcript_id "ENSMUST00000099384.4"; gene_type "protein_coding"; gene_name "Brd9"; transcript_type "protein_coding"; transcript_name "Brd9-201"; exon_number 2; exon_id "ENSMUSE00000449611.4"; level 2; protein_id "ENSMUSP00000096982.3"; transcript_support_level "1"; mgi_id "MGI:2145317"; tag "NAGNAG_splice_site"; tag "basic"; tag "Ensembl_canonical"; tag "GENCODE_Primary"; tag "appris_principal_4"; tag "CCDS"; ccdsid "CCDS36728.1"; havana_gene "OTTMUSG00000067624.1"; havana_transcript "OTTMUST00000163664.1";
chr13	HAVANA	CDS	74086553	74086767	0	+	2	gene_id "ENSMUSG00000057649.7"; transcript_id "ENSMUST00000099384.4"; gene_type "protein_coding"; gene_name "Brd9"; transcript_type "protein_coding"; transcript_name "Brd9-201"; exon_number 2; exon_id "ENSMUSE00000449611.4"; level 2; protein_id "ENSMUSP00000096982.3"; transcript_support_level "1"; mgi_id "MGI:2145317"; tag "NAGNAG_splice_site"; tag "basic"; tag "Ensembl_canonical"; tag "GENCODE_Primary"; tag "appris_principal_4"; tag "CCDS"; ccdsid "CCDS36728.1"; havana_gene "OTTMUSG00000067624.1"; havana_transcript "OTTMUST00000163664.1";
chr13	HAVANA	exon	74086553	74086767	0	+	.	gene_id "ENSMUSG00000057649.7"; transcript_id "ENSMUST00000220488.2"; gene_type "protein_coding"; gene_name "Brd9"; transcript_type "retained_intron"; transcript_name "Brd9-202"; exon_number 2; exon_id "ENSMUSE00001417909.2"; level 2; transcript_support_level "2"; mgi_id "MGI:2145317"; havana_gene "OTTMUSG00000067624.1"; havana_transcript "OTTMUST00000163665.1";
chr13	HAVANA	exon	74086553	74086767	0	+	.	gene_id "ENSMUSG00000057649.7"; transcript_id "ENSMUST00000223455.2"; gene_type "protein_coding"; gene_name "Brd9"; transcript_type "retained_intron"; transcript_name "Brd9-211"; exon_number 2; exon_id "ENSMUSE00001417909.2"; level 2; transcript_support_level "2"; mgi_id "MGI:2145317"; havana_gene "OTTMUSG00000067624.1"; havana_transcript "OTTMUST00000163666.1";
chr13	HAVANA	exon	74086553	74086767	0	+	.	gene_id "ENSMUSG00000057649.7"; transcript_id "ENSMUST00000222749.2"; gene_type "protein_coding"; gene_name "Brd9"; transcript_type "protein_coding"; transcript_name "Brd9-207"; exon_number 2; exon_id "ENSMUSE00000449611.4"; level 2; protein_id "ENSMUSP00000152257.2"; transcript_support_level "3"; mgi_id "MGI:2145317"; tag "mRNA_end_NF"; tag "cds_end_NF"; havana_gene "OTTMUSG00000067624.1"; havana_transcript "OTTMUST00000163668.1";
chr13	HAVANA	CDS	74086553	74086767	0	+	2	gene_id "ENSMUSG00000057649.7"; transcript_id "ENSMUST00000222749.2"; gene_type "protein_coding"; gene_name "Brd9"; transcript_type "protein_coding"; transcript_name "Brd9-207"; exon_number 2; exon_id "ENSMUSE00000449611.4"; level 2; protein_id "ENSMUSP00000152257.2"; transcript_support_level "3"; mgi_id "MGI:2145317"; tag "mRNA_end_NF"; tag "cds_end_NF"; havana_gene "OTTMUSG00000067624.1"; havana_transcript "OTTMUST00000163668.1";
chr13	HAVANA	exon	74086757	74086767	0	+	.	gene_id "ENSMUSG00000057649.7"; transcript_id "ENSMUST00000223525.2"; gene_type "protein_coding"; gene_name "Brd9"; transcript_type "protein_coding"; transcript_name "Brd9-212"; exon_number 1; exon_id "ENSMUSE00001473035.2"; level 2; protein_id "ENSMUSP00000152308.2"; transcript_support_level "5"; mgi_id "MGI:2145317"; tag "mRNA_start_NF"; tag "mRNA_end_NF"; tag "cds_start_NF"; tag "cds_end_NF"; havana_gene "OTTMUSG00000067624.1"; havana_transcript "OTTMUST00000163669.1";
chr13	HAVANA	CDS	74086757	74086767	0	+	2	gene_id "ENSMUSG00000057649.7"; transcript_id "ENSMUST00000223525.2"; gene_type "protein_coding"; gene_name "Brd9"; transcript_type "protein_coding"; transcript_name "Brd9-212"; exon_number 1; exon_id "ENSMUSE00001473035.2"; level 2; protein_id "ENSMUSP00000152308.2"; transcript_support_level "5"; mgi_id "MGI:2145317"; tag "mRNA_start_NF"; tag "mRNA_end_NF"; tag "cds_start_NF"; tag "cds_end_NF"; havana_gene "OTTMUSG00000067624.1"; havana_transcript "OTTMUST00000163669.1";
chr13	HAVANA	transcript	74086757	74099688	0	+	.	gene_id "ENSMUSG00000057649.7"; transcript_id "ENSMUST00000223525.2"; gene_type "protein_coding"; gene_name "Brd9"; transcript_type "protein_coding"; transcript_name "Brd9-212"; level 2; protein_id "ENSMUSP00000152308.2"; transcript_support_level "5"; mgi_id "MGI:2145317"; tag "mRNA_start_NF"; tag "mRNA_end_NF"; tag "cds_start_NF"; tag "cds_end_NF"; havana_gene "OTTMUSG00000067624.1"; havana_transcript "OTTMUST00000163669.1";
chr13	HAVANA	exon	74086984	74087116	0	+	.	gene_id "ENSMUSG00000057649.7"; transcript_id "ENSMUST00000222399.2"; gene_type "protein_coding"; gene_name "Brd9"; transcript_type "protein_coding"; transcript_name "Brd9-206"; exon_number 3; exon_id "ENSMUSE00000449606.6"; level 2; protein_id "ENSMUSP00000152390.2"; transcript_support_level "1"; mgi_id "MGI:2145317"; tag "basic"; tag "appris_alternative_1"; havana_gene "OTTMUSG00000067624.1"; havana_transcript "OTTMUST00000163662.1";
chr13	HAVANA	CDS	74086984	74087116	0	+	0	gene_id "ENSMUSG00000057649.7"; transcript_id "ENSMUST00000222399.2"; gene_type "protein_coding"; gene_name "Brd9"; transcript_type "protein_coding"; transcript_name "Brd9-206"; exon_number 3; exon_id "ENSMUSE00000449606.6"; level 2; protein_id "ENSMUSP00000152390.2"; transcript_support_level "1"; mgi_id "MGI:2145317"; tag "basic"; tag "appris_alternative_1"; havana_gene "OTTMUSG00000067624.1"; havana_transcript "OTTMUST00000163662.1";
chr13	HAVANA	exon	74086984	74087116	0	+	.	gene_id "ENSMUSG00000057649.7"; transcript_id "ENSMUST00000099384.4"; gene_type "protein_coding"; gene_name "Brd9"; transcript_type "protein_coding"; transcript_name "Brd9-201"; exon_number 3; exon_id "ENSMUSE00000449606.6"; level 2; protein_id "ENSMUSP00000096982.3"; transcript_support_level "1"; mgi_id "MGI:2145317"; tag "NAGNAG_splice_site"; tag "basic"; tag "Ensembl_canonical"; tag "GENCODE_Primary"; tag "appris_principal_4"; tag "CCDS"; ccdsid "CCDS36728.1"; havana_gene "OTTMUSG00000067624.1"; havana_transcript "OTTMUST00000163664.1";
chr13	HAVANA	CDS	74086984	74087116	0	+	0	gene_id "ENSMUSG00000057649.7"; transcript_id "ENSMUST00000099384.4"; gene_type "protein_coding"; gene_name "Brd9"; transcript_type "protein_coding"; transcript_name "Brd9-201"; exon_number 3; exon_id "ENSMUSE00000449606.6"; level 2; protein_id "ENSMUSP00000096982.3"; transcript_support_level "1"; mgi_id "MGI:2145317"; tag "NAGNAG_splice_site"; tag "basic"; tag "Ensembl_canonical"; tag "GENCODE_Primary"; tag "appris_principal_4"; tag "CCDS"; ccdsid "CCDS36728.1"; havana_gene "OTTMUSG00000067624.1"; havana_transcript "OTTMUST00000163664.1";
chr13	HAVANA	exon	74086984	74087116	0	+	.	gene_id "ENSMUSG00000057649.7"; transcript_id "ENSMUST00000222749.2"; gene_type "protein_coding"; gene_name "Brd9"; transcript_type "protein_coding"; transcript_name "Brd9-207"; exon_number 3; exon_id "ENSMUSE00000449606.6"; level 2; protein_id "ENSMUSP00000152257.2"; transcript_support_level "3"; mgi_id "MGI:2145317"; tag "mRNA_end_NF"; tag "cds_end_NF"; havana_gene "OTTMUSG00000067624.1"; havana_transcript "OTTMUST00000163668.1";
chr13	HAVANA	CDS	74086984	74087116	0	+	0	gene_id "ENSMUSG00000057649.7"; transcript_id "ENSMUST00000222749.2"; gene_type "protein_coding"; gene_name "Brd9"; transcript_type "protein_coding"; transcript_name "Brd9-207"; exon_number 3; exon_id "ENSMUSE00000449606.6"; level 2; protein_id "ENSMUSP00000152257.2"; transcript_support_level "3"; mgi_id "MGI:2145317"; tag "mRNA_end_NF"; tag "cds_end_NF"; havana_gene "OTTMUSG00000067624.1"; havana_transcript "OTTMUST00000163668.1";
chr13	HAVANA	exon	74086984	74087116	0	+	.	gene_id "ENSMUSG00000057649.7"; transcript_id "ENSMUST00000223525.2"; gene_type "protein_coding"; gene_name "Brd9"; transcript_type "protein_coding"; transcript_name "Brd9-212"; exon_number 2; exon_id "ENSMUSE00000449606.6"; level 2; protein_id "ENSMUSP00000152308.2"; transcript_support_level "5"; mgi_id "MGI:2145317"; tag "mRNA_start_NF"; tag "mRNA_end_NF"; tag "cds_start_NF"; tag "cds_end_NF"; havana_gene "OTTMUSG00000067624.1"; havana_transcript "OTTMUST00000163669.1";
chr13	HAVANA	CDS	74086984	74087116	0	+	0	gene_id "ENSMUSG00000057649.7"; transcript_id "ENSMUST00000223525.2"; gene_type "protein_coding"; gene_name "Brd9"; transcript_type "protein_coding"; transcript_name "Brd9-212"; exon_number 2; exon_id "ENSMUSE00000449606.6"; level 2; protein_id "ENSMUSP00000152308.2"; transcript_support_level "5"; mgi_id "MGI:2145317"; tag "mRNA_start_NF"; tag "mRNA_end_NF"; tag "cds_start_NF"; tag "cds_end_NF"; havana_gene "OTTMUSG00000067624.1"; havana_transcript "OTTMUST00000163669.1";
chr13	HAVANA	exon	74086984	74087270	0	+	.	gene_id "ENSMUSG00000057649.7"; transcript_id "ENSMUST00000223063.2"; gene_type "protein_coding"; gene_name "Brd9"; transcript_type "retained_intron"; transcript_name "Brd9-208"; exon_number 2; exon_id "ENSMUSE00001419294.2"; level 2; transcript_support_level "2"; mgi_id "MGI:2145317"; havana_gene "OTTMUSG00000067624.1"; havana_transcript "OTTMUST00000163667.1";
chr13	HAVANA	exon	74086984	74088909	0	+	.	gene_id "ENSMUSG00000057649.7"; transcript_id "ENSMUST00000222191.2"; gene_type "protein_coding"; gene_name "Brd9"; transcript_type "retained_intron"; transcript_name "Brd9-205"; exon_number 3; exon_id "ENSMUSE00001418245.2"; level 2; transcript_support_level "2"; mgi_id "MGI:2145317"; havana_gene "OTTMUSG00000067624.1"; havana_transcript "OTTMUST00000163663.1";
chr13	HAVANA	exon	74086984	74088909	0	+	.	gene_id "ENSMUSG00000057649.7"; transcript_id "ENSMUST00000220488.2"; gene_type "protein_coding"; gene_name "Brd9"; transcript_type "retained_intron"; transcript_name "Brd9-202"; exon_number 3; exon_id "ENSMUSE00001418245.2"; level 2; transcript_support_level "2"; mgi_id "MGI:2145317"; havana_gene "OTTMUSG00000067624.1"; havana_transcript "OTTMUST00000163665.1";
chr13	HAVANA	exon	74086984	74088909	0	+	.	gene_id "ENSMUSG00000057649.7"; transcript_id "ENSMUST00000223455.2"; gene_type "protein_coding"; gene_name "Brd9"; transcript_type "retained_intron"; transcript_name "Brd9-211"; exon_number 3; exon_id "ENSMUSE00001418245.2"; level 2; transcript_support_level "2"; mgi_id "MGI:2145317"; havana_gene "OTTMUSG00000067624.1"; havana_transcript "OTTMUST00000163666.1";
chr13	HAVANA	exon	74088356	74088416	0	+	.	gene_id "ENSMUSG00000057649.7"; transcript_id "ENSMUST00000222399.2"; gene_type "protein_coding"; gene_name "Brd9"; transcript_type "protein_coding"; transcript_name "Brd9-206"; exon_number 4; exon_id "ENSMUSE00000515491.5"; level 2; protein_id "ENSMUSP00000152390.2"; transcript_support_level "1"; mgi_id "MGI:2145317"; tag "basic"; tag "appris_alternative_1"; havana_gene "OTTMUSG00000067624.1"; havana_transcript "OTTMUST00000163662.1";
chr13	HAVANA	CDS	74088356	74088416	0	+	2	gene_id "ENSMUSG00000057649.7"; transcript_id "ENSMUST00000222399.2"; gene_type "protein_coding"; gene_name "Brd9"; transcript_type "protein_coding"; transcript_name "Brd9-206"; exon_number 4; exon_id "ENSMUSE00000515491.5"; level 2; protein_id "ENSMUSP00000152390.2"; transcript_support_level "1"; mgi_id "MGI:2145317"; tag "basic"; tag "appris_alternative_1"; havana_gene "OTTMUSG00000067624.1"; havana_transcript "OTTMUST00000163662.1";
chr13	HAVANA	exon	74088356	74088416	0	+	.	gene_id "ENSMUSG00000057649.7"; transcript_id "ENSMUST00000099384.4"; gene_type "protein_coding"; gene_name "Brd9"; transcript_type "protein_coding"; transcript_name "Brd9-201"; exon_number 4; exon_id "ENSMUSE00000515491.5"; level 2; protein_id "ENSMUSP00000096982.3"; transcript_support_level "1"; mgi_id "MGI:2145317"; tag "NAGNAG_splice_site"; tag "basic"; tag "Ensembl_canonical"; tag "GENCODE_Primary"; tag "appris_principal_4"; tag "CCDS"; ccdsid "CCDS36728.1"; havana_gene "OTTMUSG00000067624.1"; havana_transcript "OTTMUST00000163664.1";
chr13	HAVANA	CDS	74088356	74088416	0	+	2	gene_id "ENSMUSG00000057649.7"; transcript_id "ENSMUST00000099384.4"; gene_type "protein_coding"; gene_name "Brd9"; transcript_type "protein_coding"; transcript_name "Brd9-201"; exon_number 4; exon_id "ENSMUSE00000515491.5"; level 2; protein_id "ENSMUSP00000096982.3"; transcript_support_level "1"; mgi_id "MGI:2145317"; tag "NAGNAG_splice_site"; tag "basic"; tag "Ensembl_canonical"; tag "GENCODE_Primary"; tag "appris_principal_4"; tag "CCDS"; ccdsid "CCDS36728.1"; havana_gene "OTTMUSG00000067624.1"; havana_transcript "OTTMUST00000163664.1";
chr13	HAVANA	exon	74088356	74088416	0	+	.	gene_id "ENSMUSG00000057649.7"; transcript_id "ENSMUST00000222749.2"; gene_type "protein_coding"; gene_name "Brd9"; transcript_type "protein_coding"; transcript_name "Brd9-207"; exon_number 4; exon_id "ENSMUSE00000515491.5"; level 2; protein_id "ENSMUSP00000152257.2"; transcript_support_level "3"; mgi_id "MGI:2145317"; tag "mRNA_end_NF"; tag "cds_end_NF"; havana_gene "OTTMUSG00000067624.1"; havana_transcript "OTTMUST00000163668.1";
chr13	HAVANA	CDS	74088356	74088416	0	+	2	gene_id "ENSMUSG00000057649.7"; transcript_id "ENSMUST00000222749.2"; gene_type "protein_coding"; gene_name "Brd9"; transcript_type "protein_coding"; transcript_name "Brd9-207"; exon_number 4; exon_id "ENSMUSE00000515491.5"; level 2; protein_id "ENSMUSP00000152257.2"; transcript_support_level "3"; mgi_id "MGI:2145317"; tag "mRNA_end_NF"; tag "cds_end_NF"; havana_gene "OTTMUSG00000067624.1"; havana_transcript "OTTMUST00000163668.1";
chr13	HAVANA	exon	74088356	74088416	0	+	.	gene_id "ENSMUSG00000057649.7"; transcript_id "ENSMUST00000223525.2"; gene_type "protein_coding"; gene_name "Brd9"; transcript_type "protein_coding"; transcript_name "Brd9-212"; exon_number 3; exon_id "ENSMUSE00000515491.5"; level 2; protein_id "ENSMUSP00000152308.2"; transcript_support_level "5"; mgi_id "MGI:2145317"; tag "mRNA_start_NF"; tag "mRNA_end_NF"; tag "cds_start_NF"; tag "cds_end_NF"; havana_gene "OTTMUSG00000067624.1"; havana_transcript "OTTMUST00000163669.1";
chr13	HAVANA	CDS	74088356	74088416	0	+	2	gene_id "ENSMUSG00000057649.7"; transcript_id "ENSMUST00000223525.2"; gene_type "protein_coding"; gene_name "Brd9"; transcript_type "protein_coding"; transcript_name "Brd9-212"; exon_number 3; exon_id "ENSMUSE00000515491.5"; level 2; protein_id "ENSMUSP00000152308.2"; transcript_support_level "5"; mgi_id "MGI:2145317"; tag "mRNA_start_NF"; tag "mRNA_end_NF"; tag "cds_start_NF"; tag "cds_end_NF"; havana_gene "OTTMUSG00000067624.1"; havana_transcript "OTTMUST00000163669.1";
chr13	HAVANA	exon	74088765	74088906	0	+	.	gene_id "ENSMUSG00000057649.7"; transcript_id "ENSMUST00000222749.2"; gene_type "protein_coding"; gene_name "Brd9"; transcript_type "protein_coding"; transcript_name "Brd9-207"; exon_number 5; exon_id "ENSMUSE00001417908.2"; level 2; protein_id "ENSMUSP00000152257.2"; transcript_support_level "3"; mgi_id "MGI:2145317"; tag "mRNA_end_NF"; tag "cds_end_NF"; havana_gene "OTTMUSG00000067624.1"; havana_transcript "OTTMUST00000163668.1";
chr13	HAVANA	CDS	74088765	74088906	0	+	1	gene_id "ENSMUSG00000057649.7"; transcript_id "ENSMUST00000222749.2"; gene_type "protein_coding"; gene_name "Brd9"; transcript_type "protein_coding"; transcript_name "Brd9-207"; exon_number 5; exon_id "ENSMUSE00001417908.2"; level 2; protein_id "ENSMUSP00000152257.2"; transcript_support_level "3"; mgi_id "MGI:2145317"; tag "mRNA_end_NF"; tag "cds_end_NF"; havana_gene "OTTMUSG00000067624.1"; havana_transcript "OTTMUST00000163668.1";
chr13	HAVANA	exon	74088765	74088909	0	+	.	gene_id "ENSMUSG00000057649.7"; transcript_id "ENSMUST00000222399.2"; gene_type "protein_coding"; gene_name "Brd9"; transcript_type "protein_coding"; transcript_name "Brd9-206"; exon_number 5; exon_id "ENSMUSE00000570270.2"; level 2; protein_id "ENSMUSP00000152390.2"; transcript_support_level "1"; mgi_id "MGI:2145317"; tag "basic"; tag "appris_alternative_1"; havana_gene "OTTMUSG00000067624.1"; havana_transcript "OTTMUST00000163662.1";
chr13	HAVANA	CDS	74088765	74088909	0	+	1	gene_id "ENSMUSG00000057649.7"; transcript_id "ENSMUST00000222399.2"; gene_type "protein_coding"; gene_name "Brd9"; transcript_type "protein_coding"; transcript_name "Brd9-206"; exon_number 5; exon_id "ENSMUSE00000570270.2"; level 2; protein_id "ENSMUSP00000152390.2"; transcript_support_level "1"; mgi_id "MGI:2145317"; tag "basic"; tag "appris_alternative_1"; havana_gene "OTTMUSG00000067624.1"; havana_transcript "OTTMUST00000163662.1";
chr13	HAVANA	exon	74088765	74088909	0	+	.	gene_id "ENSMUSG00000057649.7"; transcript_id "ENSMUST00000099384.4"; gene_type "protein_coding"; gene_name "Brd9"; transcript_type "protein_coding"; transcript_name "Brd9-201"; exon_number 5; exon_id "ENSMUSE00000570270.2"; level 2; protein_id "ENSMUSP00000096982.3"; transcript_support_level "1"; mgi_id "MGI:2145317"; tag "NAGNAG_splice_site"; tag "basic"; tag "Ensembl_canonical"; tag "GENCODE_Primary"; tag "appris_principal_4"; tag "CCDS"; ccdsid "CCDS36728.1"; havana_gene "OTTMUSG00000067624.1"; havana_transcript "OTTMUST00000163664.1";
chr13	HAVANA	CDS	74088765	74088909	0	+	1	gene_id "ENSMUSG00000057649.7"; transcript_id "ENSMUST00000099384.4"; gene_type "protein_coding"; gene_name "Brd9"; transcript_type "protein_coding"; transcript_name "Brd9-201"; exon_number 5; exon_id "ENSMUSE00000570270.2"; level 2; protein_id "ENSMUSP00000096982.3"; transcript_support_level "1"; mgi_id "MGI:2145317"; tag "NAGNAG_splice_site"; tag "basic"; tag "Ensembl_canonical"; tag "GENCODE_Primary"; tag "appris_principal_4"; tag "CCDS"; ccdsid "CCDS36728.1"; havana_gene "OTTMUSG00000067624.1"; havana_transcript "OTTMUST00000163664.1";
chr13	HAVANA	exon	74088765	74088909	0	+	.	gene_id "ENSMUSG00000057649.7"; transcript_id "ENSMUST00000223525.2"; gene_type "protein_coding"; gene_name "Brd9"; transcript_type "protein_coding"; transcript_name "Brd9-212"; exon_number 4; exon_id "ENSMUSE00000570270.2"; level 2; protein_id "ENSMUSP00000152308.2"; transcript_support_level "5"; mgi_id "MGI:2145317"; tag "mRNA_start_NF"; tag "mRNA_end_NF"; tag "cds_start_NF"; tag "cds_end_NF"; havana_gene "OTTMUSG00000067624.1"; havana_transcript "OTTMUST00000163669.1";
chr13	HAVANA	CDS	74088765	74088909	0	+	1	gene_id "ENSMUSG00000057649.7"; transcript_id "ENSMUST00000223525.2"; gene_type "protein_coding"; gene_name "Brd9"; transcript_type "protein_coding"; transcript_name "Brd9-212"; exon_number 4; exon_id "ENSMUSE00000570270.2"; level 2; protein_id "ENSMUSP00000152308.2"; transcript_support_level "5"; mgi_id "MGI:2145317"; tag "mRNA_start_NF"; tag "mRNA_end_NF"; tag "cds_start_NF"; tag "cds_end_NF"; havana_gene "OTTMUSG00000067624.1"; havana_transcript "OTTMUST00000163669.1";
chr13	HAVANA	exon	74088835	74088909	0	+	.	gene_id "ENSMUSG00000057649.7"; transcript_id "ENSMUST00000223238.2"; gene_type "protein_coding"; gene_name "Brd9"; transcript_type "nonsense_mediated_decay"; transcript_name "Brd9-209"; exon_number 1; exon_id "ENSMUSE00001413827.2"; level 2; protein_id "ENSMUSP00000152627.2"; transcript_support_level "3"; mgi_id "MGI:2145317"; tag "mRNA_start_NF"; tag "cds_start_NF"; havana_gene "OTTMUSG00000067624.1"; havana_transcript "OTTMUST00000163670.1";
chr13	HAVANA	CDS	74088835	74088909	0	+	0	gene_id "ENSMUSG00000057649.7"; transcript_id "ENSMUST00000223238.2"; gene_type "protein_coding"; gene_name "Brd9"; transcript_type "nonsense_mediated_decay"; transcript_name "Brd9-209"; exon_number 1; exon_id "ENSMUSE00001413827.2"; level 2; protein_id "ENSMUSP00000152627.2"; transcript_support_level "3"; mgi_id "MGI:2145317"; tag "mRNA_start_NF"; tag "cds_start_NF"; havana_gene "OTTMUSG00000067624.1"; havana_transcript "OTTMUST00000163670.1";
chr13	HAVANA	transcript	74088835	74095885	0	+	.	gene_id "ENSMUSG00000057649.7"; transcript_id "ENSMUST00000223238.2"; gene_type "protein_coding"; gene_name "Brd9"; transcript_type "nonsense_mediated_decay"; transcript_name "Brd9-209"; level 2; protein_id "ENSMUSP00000152627.2"; transcript_support_level "3"; mgi_id "MGI:2145317"; tag "mRNA_start_NF"; tag "cds_start_NF"; havana_gene "OTTMUSG00000067624.1"; havana_transcript "OTTMUST00000163670.1";
chr13	HAVANA	CDS	74089027	74089107	0	+	0	gene_id "ENSMUSG00000057649.7"; transcript_id "ENSMUST00000223238.2"; gene_type "protein_coding"; gene_name "Brd9"; transcript_type "nonsense_mediated_decay"; transcript_name "Brd9-209"; exon_number 2; exon_id "ENSMUSE00001414230.2"; level 2; protein_id "ENSMUSP00000152627.2"; transcript_support_level "3"; mgi_id "MGI:2145317"; tag "mRNA_start_NF"; tag "cds_start_NF"; havana_gene "OTTMUSG00000067624.1"; havana_transcript "OTTMUST00000163670.1";
chr13	HAVANA	exon	74089027	74089275	0	+	.	gene_id "ENSMUSG00000057649.7"; transcript_id "ENSMUST00000223238.2"; gene_type "protein_coding"; gene_name "Brd9"; transcript_type "nonsense_mediated_decay"; transcript_name "Brd9-209"; exon_number 2; exon_id "ENSMUSE00001414230.2"; level 2; protein_id "ENSMUSP00000152627.2"; transcript_support_level "3"; mgi_id "MGI:2145317"; tag "mRNA_start_NF"; tag "cds_start_NF"; havana_gene "OTTMUSG00000067624.1"; havana_transcript "OTTMUST00000163670.1";
chr13	HAVANA	stop_codon	74089108	74089110	0	+	0	gene_id "ENSMUSG00000057649.7"; transcript_id "ENSMUST00000223238.2"; gene_type "protein_coding"; gene_name "Brd9"; transcript_type "nonsense_mediated_decay"; transcript_name "Brd9-209"; exon_number 2; exon_id "ENSMUSE00001414230.2"; level 2; protein_id "ENSMUSP00000152627.2"; transcript_support_level "3"; mgi_id "MGI:2145317"; tag "mRNA_start_NF"; tag "cds_start_NF"; havana_gene "OTTMUSG00000067624.1"; havana_transcript "OTTMUST00000163670.1";
chr13	HAVANA	UTR	74089108	74089275	0	+	.	gene_id "ENSMUSG00000057649.7"; transcript_id "ENSMUST00000223238.2"; gene_type "protein_coding"; gene_name "Brd9"; transcript_type "nonsense_mediated_decay"; transcript_name "Brd9-209"; exon_number 2; exon_id "ENSMUSE00001414230.2"; level 2; protein_id "ENSMUSP00000152627.2"; transcript_support_level "3"; mgi_id "MGI:2145317"; tag "mRNA_start_NF"; tag "cds_start_NF"; havana_gene "OTTMUSG00000067624.1"; havana_transcript "OTTMUST00000163670.1";
chr13	HAVANA	exon	74090063	74090173	0	+	.	gene_id "ENSMUSG00000057649.7"; transcript_id "ENSMUST00000222399.2"; gene_type "protein_coding"; gene_name "Brd9"; transcript_type "protein_coding"; transcript_name "Brd9-206"; exon_number 6; exon_id "ENSMUSE00000570269.2"; level 2; protein_id "ENSMUSP00000152390.2"; transcript_support_level "1"; mgi_id "MGI:2145317"; tag "basic"; tag "appris_alternative_1"; havana_gene "OTTMUSG00000067624.1"; havana_transcript "OTTMUST00000163662.1";
chr13	HAVANA	CDS	74090063	74090173	0	+	0	gene_id "ENSMUSG00000057649.7"; transcript_id "ENSMUST00000222399.2"; gene_type "protein_coding"; gene_name "Brd9"; transcript_type "protein_coding"; transcript_name "Brd9-206"; exon_number 6; exon_id "ENSMUSE00000570269.2"; level 2; protein_id "ENSMUSP00000152390.2"; transcript_support_level "1"; mgi_id "MGI:2145317"; tag "basic"; tag "appris_alternative_1"; havana_gene "OTTMUSG00000067624.1"; havana_transcript "OTTMUST00000163662.1";
chr13	HAVANA	exon	74090063	74090173	0	+	.	gene_id "ENSMUSG00000057649.7"; transcript_id "ENSMUST00000099384.4"; gene_type "protein_coding"; gene_name "Brd9"; transcript_type "protein_coding"; transcript_name "Brd9-201"; exon_number 6; exon_id "ENSMUSE00000570269.2"; level 2; protein_id "ENSMUSP00000096982.3"; transcript_support_level "1"; mgi_id "MGI:2145317"; tag "NAGNAG_splice_site"; tag "basic"; tag "Ensembl_canonical"; tag "GENCODE_Primary"; tag "appris_principal_4"; tag "CCDS"; ccdsid "CCDS36728.1"; havana_gene "OTTMUSG00000067624.1"; havana_transcript "OTTMUST00000163664.1";
chr13	HAVANA	CDS	74090063	74090173	0	+	0	gene_id "ENSMUSG00000057649.7"; transcript_id "ENSMUST00000099384.4"; gene_type "protein_coding"; gene_name "Brd9"; transcript_type "protein_coding"; transcript_name "Brd9-201"; exon_number 6; exon_id "ENSMUSE00000570269.2"; level 2; protein_id "ENSMUSP00000096982.3"; transcript_support_level "1"; mgi_id "MGI:2145317"; tag "NAGNAG_splice_site"; tag "basic"; tag "Ensembl_canonical"; tag "GENCODE_Primary"; tag "appris_principal_4"; tag "CCDS"; ccdsid "CCDS36728.1"; havana_gene "OTTMUSG00000067624.1"; havana_transcript "OTTMUST00000163664.1";
chr13	HAVANA	exon	74090063	74090173	0	+	.	gene_id "ENSMUSG00000057649.7"; transcript_id "ENSMUST00000220488.2"; gene_type "protein_coding"; gene_name "Brd9"; transcript_type "retained_intron"; transcript_name "Brd9-202"; exon_number 4; exon_id "ENSMUSE00001421332.2"; level 2; transcript_support_level "2"; mgi_id "MGI:2145317"; havana_gene "OTTMUSG00000067624.1"; havana_transcript "OTTMUST00000163665.1";
chr13	HAVANA	exon	74090063	74090173	0	+	.	gene_id "ENSMUSG00000057649.7"; transcript_id "ENSMUST00000223455.2"; gene_type "protein_coding"; gene_name "Brd9"; transcript_type "retained_intron"; transcript_name "Brd9-211"; exon_number 4; exon_id "ENSMUSE00001421332.2"; level 2; transcript_support_level "2"; mgi_id "MGI:2145317"; havana_gene "OTTMUSG00000067624.1"; havana_transcript "OTTMUST00000163666.1";
chr13	HAVANA	exon	74090063	74090173	0	+	.	gene_id "ENSMUSG00000057649.7"; transcript_id "ENSMUST00000223525.2"; gene_type "protein_coding"; gene_name "Brd9"; transcript_type "protein_coding"; transcript_name "Brd9-212"; exon_number 5; exon_id "ENSMUSE00000570269.2"; level 2; protein_id "ENSMUSP00000152308.2"; transcript_support_level "5"; mgi_id "MGI:2145317"; tag "mRNA_start_NF"; tag "mRNA_end_NF"; tag "cds_start_NF"; tag "cds_end_NF"; havana_gene "OTTMUSG00000067624.1"; havana_transcript "OTTMUST00000163669.1";
chr13	HAVANA	CDS	74090063	74090173	0	+	0	gene_id "ENSMUSG00000057649.7"; transcript_id "ENSMUST00000223525.2"; gene_type "protein_coding"; gene_name "Brd9"; transcript_type "protein_coding"; transcript_name "Brd9-212"; exon_number 5; exon_id "ENSMUSE00000570269.2"; level 2; protein_id "ENSMUSP00000152308.2"; transcript_support_level "5"; mgi_id "MGI:2145317"; tag "mRNA_start_NF"; tag "mRNA_end_NF"; tag "cds_start_NF"; tag "cds_end_NF"; havana_gene "OTTMUSG00000067624.1"; havana_transcript "OTTMUST00000163669.1";
chr13	HAVANA	exon	74090063	74090173	0	+	.	gene_id "ENSMUSG00000057649.7"; transcript_id "ENSMUST00000223238.2"; gene_type "protein_coding"; gene_name "Brd9"; transcript_type "nonsense_mediated_decay"; transcript_name "Brd9-209"; exon_number 3; exon_id "ENSMUSE00001421332.2"; level 2; protein_id "ENSMUSP00000152627.2"; transcript_support_level "3"; mgi_id "MGI:2145317"; tag "mRNA_start_NF"; tag "cds_start_NF"; havana_gene "OTTMUSG00000067624.1"; havana_transcript "OTTMUST00000163670.1";
chr13	HAVANA	UTR	74090063	74090173	0	+	.	gene_id "ENSMUSG00000057649.7"; transcript_id "ENSMUST00000223238.2"; gene_type "protein_coding"; gene_name "Brd9"; transcript_type "nonsense_mediated_decay"; transcript_name "Brd9-209"; exon_number 3; exon_id "ENSMUSE00001421332.2"; level 2; protein_id "ENSMUSP00000152627.2"; transcript_support_level "3"; mgi_id "MGI:2145317"; tag "mRNA_start_NF"; tag "cds_start_NF"; havana_gene "OTTMUSG00000067624.1"; havana_transcript "OTTMUST00000163670.1";
chr13	HAVANA	exon	74090063	74090925	0	+	.	gene_id "ENSMUSG00000057649.7"; transcript_id "ENSMUST00000222191.2"; gene_type "protein_coding"; gene_name "Brd9"; transcript_type "retained_intron"; transcript_name "Brd9-205"; exon_number 4; exon_id "ENSMUSE00001420177.2"; level 2; transcript_support_level "2"; mgi_id "MGI:2145317"; havana_gene "OTTMUSG00000067624.1"; havana_transcript "OTTMUST00000163663.1";
chr13	HAVANA	exon	74090750	74090925	0	+	.	gene_id "ENSMUSG00000057649.7"; transcript_id "ENSMUST00000223525.2"; gene_type "protein_coding"; gene_name "Brd9"; transcript_type "protein_coding"; transcript_name "Brd9-212"; exon_number 6; exon_id "ENSMUSE00001414067.2"; level 2; protein_id "ENSMUSP00000152308.2"; transcript_support_level "5"; mgi_id "MGI:2145317"; tag "mRNA_start_NF"; tag "mRNA_end_NF"; tag "cds_start_NF"; tag "cds_end_NF"; havana_gene "OTTMUSG00000067624.1"; havana_transcript "OTTMUST00000163669.1";
chr13	HAVANA	CDS	74090750	74090925	0	+	0	gene_id "ENSMUSG00000057649.7"; transcript_id "ENSMUST00000223525.2"; gene_type "protein_coding"; gene_name "Brd9"; transcript_type "protein_coding"; transcript_name "Brd9-212"; exon_number 6; exon_id "ENSMUSE00001414067.2"; level 2; protein_id "ENSMUSP00000152308.2"; transcript_support_level "5"; mgi_id "MGI:2145317"; tag "mRNA_start_NF"; tag "mRNA_end_NF"; tag "cds_start_NF"; tag "cds_end_NF"; havana_gene "OTTMUSG00000067624.1"; havana_transcript "OTTMUST00000163669.1";
chr13	HAVANA	exon	74090810	74090925	0	+	.	gene_id "ENSMUSG00000057649.7"; transcript_id "ENSMUST00000099384.4"; gene_type "protein_coding"; gene_name "Brd9"; transcript_type "protein_coding"; transcript_name "Brd9-201"; exon_number 7; exon_id "ENSMUSE00000570268.2"; level 2; protein_id "ENSMUSP00000096982.3"; transcript_support_level "1"; mgi_id "MGI:2145317"; tag "NAGNAG_splice_site"; tag "basic"; tag "Ensembl_canonical"; tag "GENCODE_Primary"; tag "appris_principal_4"; tag "CCDS"; ccdsid "CCDS36728.1"; havana_gene "OTTMUSG00000067624.1"; havana_transcript "OTTMUST00000163664.1";
chr13	HAVANA	CDS	74090810	74090925	0	+	0	gene_id "ENSMUSG00000057649.7"; transcript_id "ENSMUST00000099384.4"; gene_type "protein_coding"; gene_name "Brd9"; transcript_type "protein_coding"; transcript_name "Brd9-201"; exon_number 7; exon_id "ENSMUSE00000570268.2"; level 2; protein_id "ENSMUSP00000096982.3"; transcript_support_level "1"; mgi_id "MGI:2145317"; tag "NAGNAG_splice_site"; tag "basic"; tag "Ensembl_canonical"; tag "GENCODE_Primary"; tag "appris_principal_4"; tag "CCDS"; ccdsid "CCDS36728.1"; havana_gene "OTTMUSG00000067624.1"; havana_transcript "OTTMUST00000163664.1";
chr13	HAVANA	exon	74090810	74090925	0	+	.	gene_id "ENSMUSG00000057649.7"; transcript_id "ENSMUST00000220488.2"; gene_type "protein_coding"; gene_name "Brd9"; transcript_type "retained_intron"; transcript_name "Brd9-202"; exon_number 5; exon_id "ENSMUSE00001419065.2"; level 2; transcript_support_level "2"; mgi_id "MGI:2145317"; havana_gene "OTTMUSG00000067624.1"; havana_transcript "OTTMUST00000163665.1";
chr13	HAVANA	exon	74090810	74090925	0	+	.	gene_id "ENSMUSG00000057649.7"; transcript_id "ENSMUST00000223455.2"; gene_type "protein_coding"; gene_name "Brd9"; transcript_type "retained_intron"; transcript_name "Brd9-211"; exon_number 5; exon_id "ENSMUSE00001419065.2"; level 2; transcript_support_level "2"; mgi_id "MGI:2145317"; havana_gene "OTTMUSG00000067624.1"; havana_transcript "OTTMUST00000163666.1";
chr13	HAVANA	exon	74090813	74090925	0	+	.	gene_id "ENSMUSG00000057649.7"; transcript_id "ENSMUST00000222399.2"; gene_type "protein_coding"; gene_name "Brd9"; transcript_type "protein_coding"; transcript_name "Brd9-206"; exon_number 7; exon_id "ENSMUSE00001416387.2"; level 2; protein_id "ENSMUSP00000152390.2"; transcript_support_level "1"; mgi_id "MGI:2145317"; tag "basic"; tag "appris_alternative_1"; havana_gene "OTTMUSG00000067624.1"; havana_transcript "OTTMUST00000163662.1";
chr13	HAVANA	CDS	74090813	74090925	0	+	0	gene_id "ENSMUSG00000057649.7"; transcript_id "ENSMUST00000222399.2"; gene_type "protein_coding"; gene_name "Brd9"; transcript_type "protein_coding"; transcript_name "Brd9-206"; exon_number 7; exon_id "ENSMUSE00001416387.2"; level 2; protein_id "ENSMUSP00000152390.2"; transcript_support_level "1"; mgi_id "MGI:2145317"; tag "basic"; tag "appris_alternative_1"; havana_gene "OTTMUSG00000067624.1"; havana_transcript "OTTMUST00000163662.1";
chr13	HAVANA	exon	74090813	74090925	0	+	.	gene_id "ENSMUSG00000057649.7"; transcript_id "ENSMUST00000223238.2"; gene_type "protein_coding"; gene_name "Brd9"; transcript_type "nonsense_mediated_decay"; transcript_name "Brd9-209"; exon_number 4; exon_id "ENSMUSE00001414407.2"; level 2; protein_id "ENSMUSP00000152627.2"; transcript_support_level "3"; mgi_id "MGI:2145317"; tag "mRNA_start_NF"; tag "cds_start_NF"; havana_gene "OTTMUSG00000067624.1"; havana_transcript "OTTMUST00000163670.1";
chr13	HAVANA	UTR	74090813	74090925	0	+	.	gene_id "ENSMUSG00000057649.7"; transcript_id "ENSMUST00000223238.2"; gene_type "protein_coding"; gene_name "Brd9"; transcript_type "nonsense_mediated_decay"; transcript_name "Brd9-209"; exon_number 4; exon_id "ENSMUSE00001414407.2"; level 2; protein_id "ENSMUSP00000152627.2"; transcript_support_level "3"; mgi_id "MGI:2145317"; tag "mRNA_start_NF"; tag "cds_start_NF"; havana_gene "OTTMUSG00000067624.1"; havana_transcript "OTTMUST00000163670.1";
chr13	HAVANA	exon	74092015	74092977	0	+	.	gene_id "ENSMUSG00000057649.7"; transcript_id "ENSMUST00000223446.2"; gene_type "protein_coding"; gene_name "Brd9"; transcript_type "retained_intron"; transcript_name "Brd9-210"; exon_number 1; exon_id "ENSMUSE00001417740.2"; level 2; transcript_support_level "2"; mgi_id "MGI:2145317"; havana_gene "OTTMUSG00000067624.1"; havana_transcript "OTTMUST00000163671.1";
chr13	HAVANA	transcript	74092015	74109008	0	+	.	gene_id "ENSMUSG00000057649.7"; transcript_id "ENSMUST00000223446.2"; gene_type "protein_coding"; gene_name "Brd9"; transcript_type "retained_intron"; transcript_name "Brd9-210"; level 2; transcript_support_level "2"; mgi_id "MGI:2145317"; havana_gene "OTTMUSG00000067624.1"; havana_transcript "OTTMUST00000163671.1";
chr13	HAVANA	exon	74092845	74092977	0	+	.	gene_id "ENSMUSG00000057649.7"; transcript_id "ENSMUST00000222399.2"; gene_type "protein_coding"; gene_name "Brd9"; transcript_type "protein_coding"; transcript_name "Brd9-206"; exon_number 8; exon_id "ENSMUSE00000570267.2"; level 2; protein_id "ENSMUSP00000152390.2"; transcript_support_level "1"; mgi_id "MGI:2145317"; tag "basic"; tag "appris_alternative_1"; havana_gene "OTTMUSG00000067624.1"; havana_transcript "OTTMUST00000163662.1";
chr13	HAVANA	CDS	74092845	74092977	0	+	1	gene_id "ENSMUSG00000057649.7"; transcript_id "ENSMUST00000222399.2"; gene_type "protein_coding"; gene_name "Brd9"; transcript_type "protein_coding"; transcript_name "Brd9-206"; exon_number 8; exon_id "ENSMUSE00000570267.2"; level 2; protein_id "ENSMUSP00000152390.2"; transcript_support_level "1"; mgi_id "MGI:2145317"; tag "basic"; tag "appris_alternative_1"; havana_gene "OTTMUSG00000067624.1"; havana_transcript "OTTMUST00000163662.1";
chr13	HAVANA	exon	74092845	74092977	0	+	.	gene_id "ENSMUSG00000057649.7"; transcript_id "ENSMUST00000222191.2"; gene_type "protein_coding"; gene_name "Brd9"; transcript_type "retained_intron"; transcript_name "Brd9-205"; exon_number 5; exon_id "ENSMUSE00001420841.2"; level 2; transcript_support_level "2"; mgi_id "MGI:2145317"; havana_gene "OTTMUSG00000067624.1"; havana_transcript "OTTMUST00000163663.1";
chr13	HAVANA	exon	74092845	74092977	0	+	.	gene_id "ENSMUSG00000057649.7"; transcript_id "ENSMUST00000099384.4"; gene_type "protein_coding"; gene_name "Brd9"; transcript_type "protein_coding"; transcript_name "Brd9-201"; exon_number 8; exon_id "ENSMUSE00000570267.2"; level 2; protein_id "ENSMUSP00000096982.3"; transcript_support_level "1"; mgi_id "MGI:2145317"; tag "NAGNAG_splice_site"; tag "basic"; tag "Ensembl_canonical"; tag "GENCODE_Primary"; tag "appris_principal_4"; tag "CCDS"; ccdsid "CCDS36728.1"; havana_gene "OTTMUSG00000067624.1"; havana_transcript "OTTMUST00000163664.1";
chr13	HAVANA	CDS	74092845	74092977	0	+	1	gene_id "ENSMUSG00000057649.7"; transcript_id "ENSMUST00000099384.4"; gene_type "protein_coding"; gene_name "Brd9"; transcript_type "protein_coding"; transcript_name "Brd9-201"; exon_number 8; exon_id "ENSMUSE00000570267.2"; level 2; protein_id "ENSMUSP00000096982.3"; transcript_support_level "1"; mgi_id "MGI:2145317"; tag "NAGNAG_splice_site"; tag "basic"; tag "Ensembl_canonical"; tag "GENCODE_Primary"; tag "appris_principal_4"; tag "CCDS"; ccdsid "CCDS36728.1"; havana_gene "OTTMUSG00000067624.1"; havana_transcript "OTTMUST00000163664.1";
chr13	HAVANA	exon	74092845	74092977	0	+	.	gene_id "ENSMUSG00000057649.7"; transcript_id "ENSMUST00000220488.2"; gene_type "protein_coding"; gene_name "Brd9"; transcript_type "retained_intron"; transcript_name "Brd9-202"; exon_number 6; exon_id "ENSMUSE00001420841.2"; level 2; transcript_support_level "2"; mgi_id "MGI:2145317"; havana_gene "OTTMUSG00000067624.1"; havana_transcript "OTTMUST00000163665.1";
chr13	HAVANA	exon	74092845	74092977	0	+	.	gene_id "ENSMUSG00000057649.7"; transcript_id "ENSMUST00000223455.2"; gene_type "protein_coding"; gene_name "Brd9"; transcript_type "retained_intron"; transcript_name "Brd9-211"; exon_number 6; exon_id "ENSMUSE00001420841.2"; level 2; transcript_support_level "2"; mgi_id "MGI:2145317"; havana_gene "OTTMUSG00000067624.1"; havana_transcript "OTTMUST00000163666.1";
chr13	HAVANA	exon	74092845	74092977	0	+	.	gene_id "ENSMUSG00000057649.7"; transcript_id "ENSMUST00000223525.2"; gene_type "protein_coding"; gene_name "Brd9"; transcript_type "protein_coding"; transcript_name "Brd9-212"; exon_number 7; exon_id "ENSMUSE00000570267.2"; level 2; protein_id "ENSMUSP00000152308.2"; transcript_support_level "5"; mgi_id "MGI:2145317"; tag "mRNA_start_NF"; tag "mRNA_end_NF"; tag "cds_start_NF"; tag "cds_end_NF"; havana_gene "OTTMUSG00000067624.1"; havana_transcript "OTTMUST00000163669.1";
chr13	HAVANA	CDS	74092845	74092977	0	+	1	gene_id "ENSMUSG00000057649.7"; transcript_id "ENSMUST00000223525.2"; gene_type "protein_coding"; gene_name "Brd9"; transcript_type "protein_coding"; transcript_name "Brd9-212"; exon_number 7; exon_id "ENSMUSE00000570267.2"; level 2; protein_id "ENSMUSP00000152308.2"; transcript_support_level "5"; mgi_id "MGI:2145317"; tag "mRNA_start_NF"; tag "mRNA_end_NF"; tag "cds_start_NF"; tag "cds_end_NF"; havana_gene "OTTMUSG00000067624.1"; havana_transcript "OTTMUST00000163669.1";
chr13	HAVANA	exon	74092845	74092977	0	+	.	gene_id "ENSMUSG00000057649.7"; transcript_id "ENSMUST00000223238.2"; gene_type "protein_coding"; gene_name "Brd9"; transcript_type "nonsense_mediated_decay"; transcript_name "Brd9-209"; exon_number 5; exon_id "ENSMUSE00001420841.2"; level 2; protein_id "ENSMUSP00000152627.2"; transcript_support_level "3"; mgi_id "MGI:2145317"; tag "mRNA_start_NF"; tag "cds_start_NF"; havana_gene "OTTMUSG00000067624.1"; havana_transcript "OTTMUST00000163670.1";
chr13	HAVANA	UTR	74092845	74092977	0	+	.	gene_id "ENSMUSG00000057649.7"; transcript_id "ENSMUST00000223238.2"; gene_type "protein_coding"; gene_name "Brd9"; transcript_type "nonsense_mediated_decay"; transcript_name "Brd9-209"; exon_number 5; exon_id "ENSMUSE00001420841.2"; level 2; protein_id "ENSMUSP00000152627.2"; transcript_support_level "3"; mgi_id "MGI:2145317"; tag "mRNA_start_NF"; tag "cds_start_NF"; havana_gene "OTTMUSG00000067624.1"; havana_transcript "OTTMUST00000163670.1";
chr13	HAVANA	exon	74093679	74094278	0	+	.	gene_id "ENSMUSG00000057649.7"; transcript_id "ENSMUST00000220968.2"; gene_type "protein_coding"; gene_name "Brd9"; transcript_type "retained_intron"; transcript_name "Brd9-203"; exon_number 1; exon_id "ENSMUSE00001416793.2"; level 2; transcript_support_level "3"; mgi_id "MGI:2145317"; havana_gene "OTTMUSG00000067624.1"; havana_transcript "OTTMUST00000163672.1";
chr13	HAVANA	transcript	74093679	74098253	0	+	.	gene_id "ENSMUSG00000057649.7"; transcript_id "ENSMUST00000220968.2"; gene_type "protein_coding"; gene_name "Brd9"; transcript_type "retained_intron"; transcript_name "Brd9-203"; level 2; transcript_support_level "3"; mgi_id "MGI:2145317"; havana_gene "OTTMUSG00000067624.1"; havana_transcript "OTTMUST00000163672.1";
chr13	HAVANA	exon	74094203	74094278	0	+	.	gene_id "ENSMUSG00000057649.7"; transcript_id "ENSMUST00000222399.2"; gene_type "protein_coding"; gene_name "Brd9"; transcript_type "protein_coding"; transcript_name "Brd9-206"; exon_number 9; exon_id "ENSMUSE00000641204.2"; level 2; protein_id "ENSMUSP00000152390.2"; transcript_support_level "1"; mgi_id "MGI:2145317"; tag "basic"; tag "appris_alternative_1"; havana_gene "OTTMUSG00000067624.1"; havana_transcript "OTTMUST00000163662.1";
chr13	HAVANA	CDS	74094203	74094278	0	+	0	gene_id "ENSMUSG00000057649.7"; transcript_id "ENSMUST00000222399.2"; gene_type "protein_coding"; gene_name "Brd9"; transcript_type "protein_coding"; transcript_name "Brd9-206"; exon_number 9; exon_id "ENSMUSE00000641204.2"; level 2; protein_id "ENSMUSP00000152390.2"; transcript_support_level "1"; mgi_id "MGI:2145317"; tag "basic"; tag "appris_alternative_1"; havana_gene "OTTMUSG00000067624.1"; havana_transcript "OTTMUST00000163662.1";
chr13	HAVANA	exon	74094203	74094278	0	+	.	gene_id "ENSMUSG00000057649.7"; transcript_id "ENSMUST00000222191.2"; gene_type "protein_coding"; gene_name "Brd9"; transcript_type "retained_intron"; transcript_name "Brd9-205"; exon_number 6; exon_id "ENSMUSE00001418674.2"; level 2; transcript_support_level "2"; mgi_id "MGI:2145317"; havana_gene "OTTMUSG00000067624.1"; havana_transcript "OTTMUST00000163663.1";
chr13	HAVANA	exon	74094203	74094278	0	+	.	gene_id "ENSMUSG00000057649.7"; transcript_id "ENSMUST00000099384.4"; gene_type "protein_coding"; gene_name "Brd9"; transcript_type "protein_coding"; transcript_name "Brd9-201"; exon_number 9; exon_id "ENSMUSE00000641204.2"; level 2; protein_id "ENSMUSP00000096982.3"; transcript_support_level "1"; mgi_id "MGI:2145317"; tag "NAGNAG_splice_site"; tag "basic"; tag "Ensembl_canonical"; tag "GENCODE_Primary"; tag "appris_principal_4"; tag "CCDS"; ccdsid "CCDS36728.1"; havana_gene "OTTMUSG00000067624.1"; havana_transcript "OTTMUST00000163664.1";
chr13	HAVANA	CDS	74094203	74094278	0	+	0	gene_id "ENSMUSG00000057649.7"; transcript_id "ENSMUST00000099384.4"; gene_type "protein_coding"; gene_name "Brd9"; transcript_type "protein_coding"; transcript_name "Brd9-201"; exon_number 9; exon_id "ENSMUSE00000641204.2"; level 2; protein_id "ENSMUSP00000096982.3"; transcript_support_level "1"; mgi_id "MGI:2145317"; tag "NAGNAG_splice_site"; tag "basic"; tag "Ensembl_canonical"; tag "GENCODE_Primary"; tag "appris_principal_4"; tag "CCDS"; ccdsid "CCDS36728.1"; havana_gene "OTTMUSG00000067624.1"; havana_transcript "OTTMUST00000163664.1";
chr13	HAVANA	exon	74094203	74094278	0	+	.	gene_id "ENSMUSG00000057649.7"; transcript_id "ENSMUST00000220488.2"; gene_type "protein_coding"; gene_name "Brd9"; transcript_type "retained_intron"; transcript_name "Brd9-202"; exon_number 7; exon_id "ENSMUSE00001418674.2"; level 2; transcript_support_level "2"; mgi_id "MGI:2145317"; havana_gene "OTTMUSG00000067624.1"; havana_transcript "OTTMUST00000163665.1";
chr13	HAVANA	exon	74094203	74094278	0	+	.	gene_id "ENSMUSG00000057649.7"; transcript_id "ENSMUST00000223455.2"; gene_type "protein_coding"; gene_name "Brd9"; transcript_type "retained_intron"; transcript_name "Brd9-211"; exon_number 7; exon_id "ENSMUSE00001418674.2"; level 2; transcript_support_level "2"; mgi_id "MGI:2145317"; havana_gene "OTTMUSG00000067624.1"; havana_transcript "OTTMUST00000163666.1";
chr13	HAVANA	exon	74094203	74094278	0	+	.	gene_id "ENSMUSG00000057649.7"; transcript_id "ENSMUST00000223525.2"; gene_type "protein_coding"; gene_name "Brd9"; transcript_type "protein_coding"; transcript_name "Brd9-212"; exon_number 8; exon_id "ENSMUSE00000641204.2"; level 2; protein_id "ENSMUSP00000152308.2"; transcript_support_level "5"; mgi_id "MGI:2145317"; tag "mRNA_start_NF"; tag "mRNA_end_NF"; tag "cds_start_NF"; tag "cds_end_NF"; havana_gene "OTTMUSG00000067624.1"; havana_transcript "OTTMUST00000163669.1";
chr13	HAVANA	CDS	74094203	74094278	0	+	0	gene_id "ENSMUSG00000057649.7"; transcript_id "ENSMUST00000223525.2"; gene_type "protein_coding"; gene_name "Brd9"; transcript_type "protein_coding"; transcript_name "Brd9-212"; exon_number 8; exon_id "ENSMUSE00000641204.2"; level 2; protein_id "ENSMUSP00000152308.2"; transcript_support_level "5"; mgi_id "MGI:2145317"; tag "mRNA_start_NF"; tag "mRNA_end_NF"; tag "cds_start_NF"; tag "cds_end_NF"; havana_gene "OTTMUSG00000067624.1"; havana_transcript "OTTMUST00000163669.1";
chr13	HAVANA	exon	74094203	74094278	0	+	.	gene_id "ENSMUSG00000057649.7"; transcript_id "ENSMUST00000223238.2"; gene_type "protein_coding"; gene_name "Brd9"; transcript_type "nonsense_mediated_decay"; transcript_name "Brd9-209"; exon_number 6; exon_id "ENSMUSE00001418674.2"; level 2; protein_id "ENSMUSP00000152627.2"; transcript_support_level "3"; mgi_id "MGI:2145317"; tag "mRNA_start_NF"; tag "cds_start_NF"; havana_gene "OTTMUSG00000067624.1"; havana_transcript "OTTMUST00000163670.1";
chr13	HAVANA	UTR	74094203	74094278	0	+	.	gene_id "ENSMUSG00000057649.7"; transcript_id "ENSMUST00000223238.2"; gene_type "protein_coding"; gene_name "Brd9"; transcript_type "nonsense_mediated_decay"; transcript_name "Brd9-209"; exon_number 6; exon_id "ENSMUSE00001418674.2"; level 2; protein_id "ENSMUSP00000152627.2"; transcript_support_level "3"; mgi_id "MGI:2145317"; tag "mRNA_start_NF"; tag "cds_start_NF"; havana_gene "OTTMUSG00000067624.1"; havana_transcript "OTTMUST00000163670.1";
chr13	HAVANA	exon	74094203	74094278	0	+	.	gene_id "ENSMUSG00000057649.7"; transcript_id "ENSMUST00000223446.2"; gene_type "protein_coding"; gene_name "Brd9"; transcript_type "retained_intron"; transcript_name "Brd9-210"; exon_number 2; exon_id "ENSMUSE00001418674.2"; level 2; transcript_support_level "2"; mgi_id "MGI:2145317"; havana_gene "OTTMUSG00000067624.1"; havana_transcript "OTTMUST00000163671.1";
chr13	HAVANA	exon	74095796	74095873	0	+	.	gene_id "ENSMUSG00000057649.7"; transcript_id "ENSMUST00000223455.2"; gene_type "protein_coding"; gene_name "Brd9"; transcript_type "retained_intron"; transcript_name "Brd9-211"; exon_number 8; exon_id "ENSMUSE00001420060.2"; level 2; transcript_support_level "2"; mgi_id "MGI:2145317"; havana_gene "OTTMUSG00000067624.1"; havana_transcript "OTTMUST00000163666.1";
chr13	HAVANA	exon	74095796	74095891	0	+	.	gene_id "ENSMUSG00000057649.7"; transcript_id "ENSMUST00000222399.2"; gene_type "protein_coding"; gene_name "Brd9"; transcript_type "protein_coding"; transcript_name "Brd9-206"; exon_number 10; exon_id "ENSMUSE00000641203.2"; level 2; protein_id "ENSMUSP00000152390.2"; transcript_support_level "1"; mgi_id "MGI:2145317"; tag "basic"; tag "appris_alternative_1"; havana_gene "OTTMUSG00000067624.1"; havana_transcript "OTTMUST00000163662.1";
chr13	HAVANA	CDS	74095796	74095891	0	+	2	gene_id "ENSMUSG00000057649.7"; transcript_id "ENSMUST00000222399.2"; gene_type "protein_coding"; gene_name "Brd9"; transcript_type "protein_coding"; transcript_name "Brd9-206"; exon_number 10; exon_id "ENSMUSE00000641203.2"; level 2; protein_id "ENSMUSP00000152390.2"; transcript_support_level "1"; mgi_id "MGI:2145317"; tag "basic"; tag "appris_alternative_1"; havana_gene "OTTMUSG00000067624.1"; havana_transcript "OTTMUST00000163662.1";
chr13	HAVANA	exon	74095796	74095891	0	+	.	gene_id "ENSMUSG00000057649.7"; transcript_id "ENSMUST00000222191.2"; gene_type "protein_coding"; gene_name "Brd9"; transcript_type "retained_intron"; transcript_name "Brd9-205"; exon_number 7; exon_id "ENSMUSE00001420875.2"; level 2; transcript_support_level "2"; mgi_id "MGI:2145317"; havana_gene "OTTMUSG00000067624.1"; havana_transcript "OTTMUST00000163663.1";
chr13	HAVANA	exon	74095796	74095891	0	+	.	gene_id "ENSMUSG00000057649.7"; transcript_id "ENSMUST00000099384.4"; gene_type "protein_coding"; gene_name "Brd9"; transcript_type "protein_coding"; transcript_name "Brd9-201"; exon_number 10; exon_id "ENSMUSE00000641203.2"; level 2; protein_id "ENSMUSP00000096982.3"; transcript_support_level "1"; mgi_id "MGI:2145317"; tag "NAGNAG_splice_site"; tag "basic"; tag "Ensembl_canonical"; tag "GENCODE_Primary"; tag "appris_principal_4"; tag "CCDS"; ccdsid "CCDS36728.1"; havana_gene "OTTMUSG00000067624.1"; havana_transcript "OTTMUST00000163664.1";
chr13	HAVANA	CDS	74095796	74095891	0	+	2	gene_id "ENSMUSG00000057649.7"; transcript_id "ENSMUST00000099384.4"; gene_type "protein_coding"; gene_name "Brd9"; transcript_type "protein_coding"; transcript_name "Brd9-201"; exon_number 10; exon_id "ENSMUSE00000641203.2"; level 2; protein_id "ENSMUSP00000096982.3"; transcript_support_level "1"; mgi_id "MGI:2145317"; tag "NAGNAG_splice_site"; tag "basic"; tag "Ensembl_canonical"; tag "GENCODE_Primary"; tag "appris_principal_4"; tag "CCDS"; ccdsid "CCDS36728.1"; havana_gene "OTTMUSG00000067624.1"; havana_transcript "OTTMUST00000163664.1";
chr13	HAVANA	exon	74095796	74095891	0	+	.	gene_id "ENSMUSG00000057649.7"; transcript_id "ENSMUST00000220488.2"; gene_type "protein_coding"; gene_name "Brd9"; transcript_type "retained_intron"; transcript_name "Brd9-202"; exon_number 8; exon_id "ENSMUSE00001420875.2"; level 2; transcript_support_level "2"; mgi_id "MGI:2145317"; havana_gene "OTTMUSG00000067624.1"; havana_transcript "OTTMUST00000163665.1";
chr13	HAVANA	exon	74095796	74095891	0	+	.	gene_id "ENSMUSG00000057649.7"; transcript_id "ENSMUST00000223525.2"; gene_type "protein_coding"; gene_name "Brd9"; transcript_type "protein_coding"; transcript_name "Brd9-212"; exon_number 9; exon_id "ENSMUSE00000641203.2"; level 2; protein_id "ENSMUSP00000152308.2"; transcript_support_level "5"; mgi_id "MGI:2145317"; tag "mRNA_start_NF"; tag "mRNA_end_NF"; tag "cds_start_NF"; tag "cds_end_NF"; havana_gene "OTTMUSG00000067624.1"; havana_transcript "OTTMUST00000163669.1";
chr13	HAVANA	CDS	74095796	74095891	0	+	2	gene_id "ENSMUSG00000057649.7"; transcript_id "ENSMUST00000223525.2"; gene_type "protein_coding"; gene_name "Brd9"; transcript_type "protein_coding"; transcript_name "Brd9-212"; exon_number 9; exon_id "ENSMUSE00000641203.2"; level 2; protein_id "ENSMUSP00000152308.2"; transcript_support_level "5"; mgi_id "MGI:2145317"; tag "mRNA_start_NF"; tag "mRNA_end_NF"; tag "cds_start_NF"; tag "cds_end_NF"; havana_gene "OTTMUSG00000067624.1"; havana_transcript "OTTMUST00000163669.1";
chr13	HAVANA	exon	74095796	74095891	0	+	.	gene_id "ENSMUSG00000057649.7"; transcript_id "ENSMUST00000223446.2"; gene_type "protein_coding"; gene_name "Brd9"; transcript_type "retained_intron"; transcript_name "Brd9-210"; exon_number 3; exon_id "ENSMUSE00001420875.2"; level 2; transcript_support_level "2"; mgi_id "MGI:2145317"; havana_gene "OTTMUSG00000067624.1"; havana_transcript "OTTMUST00000163671.1";
chr13	HAVANA	exon	74095796	74095891	0	+	.	gene_id "ENSMUSG00000057649.7"; transcript_id "ENSMUST00000220968.2"; gene_type "protein_coding"; gene_name "Brd9"; transcript_type "retained_intron"; transcript_name "Brd9-203"; exon_number 2; exon_id "ENSMUSE00001420875.2"; level 2; transcript_support_level "3"; mgi_id "MGI:2145317"; havana_gene "OTTMUSG00000067624.1"; havana_transcript "OTTMUST00000163672.1";
chr13	HAVANA	exon	74095798	74095885	0	+	.	gene_id "ENSMUSG00000057649.7"; transcript_id "ENSMUST00000223238.2"; gene_type "protein_coding"; gene_name "Brd9"; transcript_type "nonsense_mediated_decay"; transcript_name "Brd9-209"; exon_number 7; exon_id "ENSMUSE00001415832.2"; level 2; protein_id "ENSMUSP00000152627.2"; transcript_support_level "3"; mgi_id "MGI:2145317"; tag "mRNA_start_NF"; tag "cds_start_NF"; havana_gene "OTTMUSG00000067624.1"; havana_transcript "OTTMUST00000163670.1";
chr13	HAVANA	UTR	74095798	74095885	0	+	.	gene_id "ENSMUSG00000057649.7"; transcript_id "ENSMUST00000223238.2"; gene_type "protein_coding"; gene_name "Brd9"; transcript_type "nonsense_mediated_decay"; transcript_name "Brd9-209"; exon_number 7; exon_id "ENSMUSE00001415832.2"; level 2; protein_id "ENSMUSP00000152627.2"; transcript_support_level "3"; mgi_id "MGI:2145317"; tag "mRNA_start_NF"; tag "cds_start_NF"; havana_gene "OTTMUSG00000067624.1"; havana_transcript "OTTMUST00000163670.1";
chr13	HAVANA	exon	74098194	74098253	0	+	.	gene_id "ENSMUSG00000057649.7"; transcript_id "ENSMUST00000220968.2"; gene_type "protein_coding"; gene_name "Brd9"; transcript_type "retained_intron"; transcript_name "Brd9-203"; exon_number 3; exon_id "ENSMUSE00001418366.2"; level 2; transcript_support_level "3"; mgi_id "MGI:2145317"; havana_gene "OTTMUSG00000067624.1"; havana_transcript "OTTMUST00000163672.1";
chr13	HAVANA	exon	74098194	74098326	0	+	.	gene_id "ENSMUSG00000057649.7"; transcript_id "ENSMUST00000222399.2"; gene_type "protein_coding"; gene_name "Brd9"; transcript_type "protein_coding"; transcript_name "Brd9-206"; exon_number 11; exon_id "ENSMUSE00000641202.2"; level 2; protein_id "ENSMUSP00000152390.2"; transcript_support_level "1"; mgi_id "MGI:2145317"; tag "basic"; tag "appris_alternative_1"; havana_gene "OTTMUSG00000067624.1"; havana_transcript "OTTMUST00000163662.1";
chr13	HAVANA	CDS	74098194	74098326	0	+	2	gene_id "ENSMUSG00000057649.7"; transcript_id "ENSMUST00000222399.2"; gene_type "protein_coding"; gene_name "Brd9"; transcript_type "protein_coding"; transcript_name "Brd9-206"; exon_number 11; exon_id "ENSMUSE00000641202.2"; level 2; protein_id "ENSMUSP00000152390.2"; transcript_support_level "1"; mgi_id "MGI:2145317"; tag "basic"; tag "appris_alternative_1"; havana_gene "OTTMUSG00000067624.1"; havana_transcript "OTTMUST00000163662.1";
chr13	HAVANA	exon	74098194	74098326	0	+	.	gene_id "ENSMUSG00000057649.7"; transcript_id "ENSMUST00000222191.2"; gene_type "protein_coding"; gene_name "Brd9"; transcript_type "retained_intron"; transcript_name "Brd9-205"; exon_number 8; exon_id "ENSMUSE00001420023.2"; level 2; transcript_support_level "2"; mgi_id "MGI:2145317"; havana_gene "OTTMUSG00000067624.1"; havana_transcript "OTTMUST00000163663.1";
chr13	HAVANA	exon	74098194	74098326	0	+	.	gene_id "ENSMUSG00000057649.7"; transcript_id "ENSMUST00000099384.4"; gene_type "protein_coding"; gene_name "Brd9"; transcript_type "protein_coding"; transcript_name "Brd9-201"; exon_number 11; exon_id "ENSMUSE00000641202.2"; level 2; protein_id "ENSMUSP00000096982.3"; transcript_support_level "1"; mgi_id "MGI:2145317"; tag "NAGNAG_splice_site"; tag "basic"; tag "Ensembl_canonical"; tag "GENCODE_Primary"; tag "appris_principal_4"; tag "CCDS"; ccdsid "CCDS36728.1"; havana_gene "OTTMUSG00000067624.1"; havana_transcript "OTTMUST00000163664.1";
chr13	HAVANA	CDS	74098194	74098326	0	+	2	gene_id "ENSMUSG00000057649.7"; transcript_id "ENSMUST00000099384.4"; gene_type "protein_coding"; gene_name "Brd9"; transcript_type "protein_coding"; transcript_name "Brd9-201"; exon_number 11; exon_id "ENSMUSE00000641202.2"; level 2; protein_id "ENSMUSP00000096982.3"; transcript_support_level "1"; mgi_id "MGI:2145317"; tag "NAGNAG_splice_site"; tag "basic"; tag "Ensembl_canonical"; tag "GENCODE_Primary"; tag "appris_principal_4"; tag "CCDS"; ccdsid "CCDS36728.1"; havana_gene "OTTMUSG00000067624.1"; havana_transcript "OTTMUST00000163664.1";
chr13	HAVANA	exon	74098194	74098326	0	+	.	gene_id "ENSMUSG00000057649.7"; transcript_id "ENSMUST00000220488.2"; gene_type "protein_coding"; gene_name "Brd9"; transcript_type "retained_intron"; transcript_name "Brd9-202"; exon_number 9; exon_id "ENSMUSE00001420023.2"; level 2; transcript_support_level "2"; mgi_id "MGI:2145317"; havana_gene "OTTMUSG00000067624.1"; havana_transcript "OTTMUST00000163665.1";
chr13	HAVANA	exon	74098194	74098326	0	+	.	gene_id "ENSMUSG00000057649.7"; transcript_id "ENSMUST00000223525.2"; gene_type "protein_coding"; gene_name "Brd9"; transcript_type "protein_coding"; transcript_name "Brd9-212"; exon_number 10; exon_id "ENSMUSE00000641202.2"; level 2; protein_id "ENSMUSP00000152308.2"; transcript_support_level "5"; mgi_id "MGI:2145317"; tag "mRNA_start_NF"; tag "mRNA_end_NF"; tag "cds_start_NF"; tag "cds_end_NF"; havana_gene "OTTMUSG00000067624.1"; havana_transcript "OTTMUST00000163669.1";
chr13	HAVANA	CDS	74098194	74098326	0	+	2	gene_id "ENSMUSG00000057649.7"; transcript_id "ENSMUST00000223525.2"; gene_type "protein_coding"; gene_name "Brd9"; transcript_type "protein_coding"; transcript_name "Brd9-212"; exon_number 10; exon_id "ENSMUSE00000641202.2"; level 2; protein_id "ENSMUSP00000152308.2"; transcript_support_level "5"; mgi_id "MGI:2145317"; tag "mRNA_start_NF"; tag "mRNA_end_NF"; tag "cds_start_NF"; tag "cds_end_NF"; havana_gene "OTTMUSG00000067624.1"; havana_transcript "OTTMUST00000163669.1";
chr13	HAVANA	exon	74098194	74098326	0	+	.	gene_id "ENSMUSG00000057649.7"; transcript_id "ENSMUST00000223446.2"; gene_type "protein_coding"; gene_name "Brd9"; transcript_type "retained_intron"; transcript_name "Brd9-210"; exon_number 4; exon_id "ENSMUSE00001420023.2"; level 2; transcript_support_level "2"; mgi_id "MGI:2145317"; havana_gene "OTTMUSG00000067624.1"; havana_transcript "OTTMUST00000163671.1";
chr13	HAVANA	exon	74099306	74099764	0	+	.	gene_id "ENSMUSG00000057649.7"; transcript_id "ENSMUST00000221324.2"; gene_type "protein_coding"; gene_name "Brd9"; transcript_type "retained_intron"; transcript_name "Brd9-204"; exon_number 1; exon_id "ENSMUSE00001415413.2"; level 2; transcript_support_level "2"; mgi_id "MGI:2145317"; havana_gene "OTTMUSG00000067624.1"; havana_transcript "OTTMUST00000163673.1";
chr13	HAVANA	transcript	74099306	74108690	0	+	.	gene_id "ENSMUSG00000057649.7"; transcript_id "ENSMUST00000221324.2"; gene_type "protein_coding"; gene_name "Brd9"; transcript_type "retained_intron"; transcript_name "Brd9-204"; level 2; transcript_support_level "2"; mgi_id "MGI:2145317"; havana_gene "OTTMUSG00000067624.1"; havana_transcript "OTTMUST00000163673.1";
chr13	HAVANA	exon	74099653	74099688	0	+	.	gene_id "ENSMUSG00000057649.7"; transcript_id "ENSMUST00000223525.2"; gene_type "protein_coding"; gene_name "Brd9"; transcript_type "protein_coding"; transcript_name "Brd9-212"; exon_number 11; exon_id "ENSMUSE00001420032.2"; level 2; protein_id "ENSMUSP00000152308.2"; transcript_support_level "5"; mgi_id "MGI:2145317"; tag "mRNA_start_NF"; tag "mRNA_end_NF"; tag "cds_start_NF"; tag "cds_end_NF"; havana_gene "OTTMUSG00000067624.1"; havana_transcript "OTTMUST00000163669.1";
chr13	HAVANA	CDS	74099653	74099688	0	+	1	gene_id "ENSMUSG00000057649.7"; transcript_id "ENSMUST00000223525.2"; gene_type "protein_coding"; gene_name "Brd9"; transcript_type "protein_coding"; transcript_name "Brd9-212"; exon_number 11; exon_id "ENSMUSE00001420032.2"; level 2; protein_id "ENSMUSP00000152308.2"; transcript_support_level "5"; mgi_id "MGI:2145317"; tag "mRNA_start_NF"; tag "mRNA_end_NF"; tag "cds_start_NF"; tag "cds_end_NF"; havana_gene "OTTMUSG00000067624.1"; havana_transcript "OTTMUST00000163669.1";
chr13	HAVANA	exon	74099653	74099764	0	+	.	gene_id "ENSMUSG00000057649.7"; transcript_id "ENSMUST00000222399.2"; gene_type "protein_coding"; gene_name "Brd9"; transcript_type "protein_coding"; transcript_name "Brd9-206"; exon_number 12; exon_id "ENSMUSE00000641201.2"; level 2; protein_id "ENSMUSP00000152390.2"; transcript_support_level "1"; mgi_id "MGI:2145317"; tag "basic"; tag "appris_alternative_1"; havana_gene "OTTMUSG00000067624.1"; havana_transcript "OTTMUST00000163662.1";
chr13	HAVANA	CDS	74099653	74099764	0	+	1	gene_id "ENSMUSG00000057649.7"; transcript_id "ENSMUST00000222399.2"; gene_type "protein_coding"; gene_name "Brd9"; transcript_type "protein_coding"; transcript_name "Brd9-206"; exon_number 12; exon_id "ENSMUSE00000641201.2"; level 2; protein_id "ENSMUSP00000152390.2"; transcript_support_level "1"; mgi_id "MGI:2145317"; tag "basic"; tag "appris_alternative_1"; havana_gene "OTTMUSG00000067624.1"; havana_transcript "OTTMUST00000163662.1";
chr13	HAVANA	exon	74099653	74099764	0	+	.	gene_id "ENSMUSG00000057649.7"; transcript_id "ENSMUST00000222191.2"; gene_type "protein_coding"; gene_name "Brd9"; transcript_type "retained_intron"; transcript_name "Brd9-205"; exon_number 9; exon_id "ENSMUSE00001414189.2"; level 2; transcript_support_level "2"; mgi_id "MGI:2145317"; havana_gene "OTTMUSG00000067624.1"; havana_transcript "OTTMUST00000163663.1";
chr13	HAVANA	exon	74099653	74099764	0	+	.	gene_id "ENSMUSG00000057649.7"; transcript_id "ENSMUST00000099384.4"; gene_type "protein_coding"; gene_name "Brd9"; transcript_type "protein_coding"; transcript_name "Brd9-201"; exon_number 12; exon_id "ENSMUSE00000641201.2"; level 2; protein_id "ENSMUSP00000096982.3"; transcript_support_level "1"; mgi_id "MGI:2145317"; tag "NAGNAG_splice_site"; tag "basic"; tag "Ensembl_canonical"; tag "GENCODE_Primary"; tag "appris_principal_4"; tag "CCDS"; ccdsid "CCDS36728.1"; havana_gene "OTTMUSG00000067624.1"; havana_transcript "OTTMUST00000163664.1";
chr13	HAVANA	CDS	74099653	74099764	0	+	1	gene_id "ENSMUSG00000057649.7"; transcript_id "ENSMUST00000099384.4"; gene_type "protein_coding"; gene_name "Brd9"; transcript_type "protein_coding"; transcript_name "Brd9-201"; exon_number 12; exon_id "ENSMUSE00000641201.2"; level 2; protein_id "ENSMUSP00000096982.3"; transcript_support_level "1"; mgi_id "MGI:2145317"; tag "NAGNAG_splice_site"; tag "basic"; tag "Ensembl_canonical"; tag "GENCODE_Primary"; tag "appris_principal_4"; tag "CCDS"; ccdsid "CCDS36728.1"; havana_gene "OTTMUSG00000067624.1"; havana_transcript "OTTMUST00000163664.1";
chr13	HAVANA	exon	74099653	74099764	0	+	.	gene_id "ENSMUSG00000057649.7"; transcript_id "ENSMUST00000220488.2"; gene_type "protein_coding"; gene_name "Brd9"; transcript_type "retained_intron"; transcript_name "Brd9-202"; exon_number 10; exon_id "ENSMUSE00001414189.2"; level 2; transcript_support_level "2"; mgi_id "MGI:2145317"; havana_gene "OTTMUSG00000067624.1"; havana_transcript "OTTMUST00000163665.1";
chr13	HAVANA	exon	74099653	74099764	0	+	.	gene_id "ENSMUSG00000057649.7"; transcript_id "ENSMUST00000223446.2"; gene_type "protein_coding"; gene_name "Brd9"; transcript_type "retained_intron"; transcript_name "Brd9-210"; exon_number 5; exon_id "ENSMUSE00001414189.2"; level 2; transcript_support_level "2"; mgi_id "MGI:2145317"; havana_gene "OTTMUSG00000067624.1"; havana_transcript "OTTMUST00000163671.1";
chr13	HAVANA	exon	74102664	74102702	0	+	.	gene_id "ENSMUSG00000057649.7"; transcript_id "ENSMUST00000222399.2"; gene_type "protein_coding"; gene_name "Brd9"; transcript_type "protein_coding"; transcript_name "Brd9-206"; exon_number 13; exon_id "ENSMUSE00000641200.2"; level 2; protein_id "ENSMUSP00000152390.2"; transcript_support_level "1"; mgi_id "MGI:2145317"; tag "basic"; tag "appris_alternative_1"; havana_gene "OTTMUSG00000067624.1"; havana_transcript "OTTMUST00000163662.1";
chr13	HAVANA	CDS	74102664	74102702	0	+	0	gene_id "ENSMUSG00000057649.7"; transcript_id "ENSMUST00000222399.2"; gene_type "protein_coding"; gene_name "Brd9"; transcript_type "protein_coding"; transcript_name "Brd9-206"; exon_number 13; exon_id "ENSMUSE00000641200.2"; level 2; protein_id "ENSMUSP00000152390.2"; transcript_support_level "1"; mgi_id "MGI:2145317"; tag "basic"; tag "appris_alternative_1"; havana_gene "OTTMUSG00000067624.1"; havana_transcript "OTTMUST00000163662.1";
chr13	HAVANA	exon	74102664	74102702	0	+	.	gene_id "ENSMUSG00000057649.7"; transcript_id "ENSMUST00000222191.2"; gene_type "protein_coding"; gene_name "Brd9"; transcript_type "retained_intron"; transcript_name "Brd9-205"; exon_number 10; exon_id "ENSMUSE00001417010.2"; level 2; transcript_support_level "2"; mgi_id "MGI:2145317"; havana_gene "OTTMUSG00000067624.1"; havana_transcript "OTTMUST00000163663.1";
chr13	HAVANA	exon	74102664	74102702	0	+	.	gene_id "ENSMUSG00000057649.7"; transcript_id "ENSMUST00000099384.4"; gene_type "protein_coding"; gene_name "Brd9"; transcript_type "protein_coding"; transcript_name "Brd9-201"; exon_number 13; exon_id "ENSMUSE00000641200.2"; level 2; protein_id "ENSMUSP00000096982.3"; transcript_support_level "1"; mgi_id "MGI:2145317"; tag "NAGNAG_splice_site"; tag "basic"; tag "Ensembl_canonical"; tag "GENCODE_Primary"; tag "appris_principal_4"; tag "CCDS"; ccdsid "CCDS36728.1"; havana_gene "OTTMUSG00000067624.1"; havana_transcript "OTTMUST00000163664.1";
chr13	HAVANA	CDS	74102664	74102702	0	+	0	gene_id "ENSMUSG00000057649.7"; transcript_id "ENSMUST00000099384.4"; gene_type "protein_coding"; gene_name "Brd9"; transcript_type "protein_coding"; transcript_name "Brd9-201"; exon_number 13; exon_id "ENSMUSE00000641200.2"; level 2; protein_id "ENSMUSP00000096982.3"; transcript_support_level "1"; mgi_id "MGI:2145317"; tag "NAGNAG_splice_site"; tag "basic"; tag "Ensembl_canonical"; tag "GENCODE_Primary"; tag "appris_principal_4"; tag "CCDS"; ccdsid "CCDS36728.1"; havana_gene "OTTMUSG00000067624.1"; havana_transcript "OTTMUST00000163664.1";
chr13	HAVANA	exon	74102664	74102702	0	+	.	gene_id "ENSMUSG00000057649.7"; transcript_id "ENSMUST00000220488.2"; gene_type "protein_coding"; gene_name "Brd9"; transcript_type "retained_intron"; transcript_name "Brd9-202"; exon_number 11; exon_id "ENSMUSE00001417010.2"; level 2; transcript_support_level "2"; mgi_id "MGI:2145317"; havana_gene "OTTMUSG00000067624.1"; havana_transcript "OTTMUST00000163665.1";
chr13	HAVANA	exon	74102664	74102702	0	+	.	gene_id "ENSMUSG00000057649.7"; transcript_id "ENSMUST00000223446.2"; gene_type "protein_coding"; gene_name "Brd9"; transcript_type "retained_intron"; transcript_name "Brd9-210"; exon_number 6; exon_id "ENSMUSE00001417010.2"; level 2; transcript_support_level "2"; mgi_id "MGI:2145317"; havana_gene "OTTMUSG00000067624.1"; havana_transcript "OTTMUST00000163671.1";
chr13	HAVANA	exon	74102664	74102702	0	+	.	gene_id "ENSMUSG00000057649.7"; transcript_id "ENSMUST00000221324.2"; gene_type "protein_coding"; gene_name "Brd9"; transcript_type "retained_intron"; transcript_name "Brd9-204"; exon_number 2; exon_id "ENSMUSE00001417010.2"; level 2; transcript_support_level "2"; mgi_id "MGI:2145317"; havana_gene "OTTMUSG00000067624.1"; havana_transcript "OTTMUST00000163673.1";
chr13	HAVANA	exon	74103541	74103643	0	+	.	gene_id "ENSMUSG00000057649.7"; transcript_id "ENSMUST00000222399.2"; gene_type "protein_coding"; gene_name "Brd9"; transcript_type "protein_coding"; transcript_name "Brd9-206"; exon_number 14; exon_id "ENSMUSE00000641199.2"; level 2; protein_id "ENSMUSP00000152390.2"; transcript_support_level "1"; mgi_id "MGI:2145317"; tag "basic"; tag "appris_alternative_1"; havana_gene "OTTMUSG00000067624.1"; havana_transcript "OTTMUST00000163662.1";
chr13	HAVANA	CDS	74103541	74103643	0	+	0	gene_id "ENSMUSG00000057649.7"; transcript_id "ENSMUST00000222399.2"; gene_type "protein_coding"; gene_name "Brd9"; transcript_type "protein_coding"; transcript_name "Brd9-206"; exon_number 14; exon_id "ENSMUSE00000641199.2"; level 2; protein_id "ENSMUSP00000152390.2"; transcript_support_level "1"; mgi_id "MGI:2145317"; tag "basic"; tag "appris_alternative_1"; havana_gene "OTTMUSG00000067624.1"; havana_transcript "OTTMUST00000163662.1";
chr13	HAVANA	exon	74103541	74103643	0	+	.	gene_id "ENSMUSG00000057649.7"; transcript_id "ENSMUST00000222191.2"; gene_type "protein_coding"; gene_name "Brd9"; transcript_type "retained_intron"; transcript_name "Brd9-205"; exon_number 11; exon_id "ENSMUSE00001419010.2"; level 2; transcript_support_level "2"; mgi_id "MGI:2145317"; havana_gene "OTTMUSG00000067624.1"; havana_transcript "OTTMUST00000163663.1";
chr13	HAVANA	exon	74103541	74103643	0	+	.	gene_id "ENSMUSG00000057649.7"; transcript_id "ENSMUST00000099384.4"; gene_type "protein_coding"; gene_name "Brd9"; transcript_type "protein_coding"; transcript_name "Brd9-201"; exon_number 14; exon_id "ENSMUSE00000641199.2"; level 2; protein_id "ENSMUSP00000096982.3"; transcript_support_level "1"; mgi_id "MGI:2145317"; tag "NAGNAG_splice_site"; tag "basic"; tag "Ensembl_canonical"; tag "GENCODE_Primary"; tag "appris_principal_4"; tag "CCDS"; ccdsid "CCDS36728.1"; havana_gene "OTTMUSG00000067624.1"; havana_transcript "OTTMUST00000163664.1";
chr13	HAVANA	CDS	74103541	74103643	0	+	0	gene_id "ENSMUSG00000057649.7"; transcript_id "ENSMUST00000099384.4"; gene_type "protein_coding"; gene_name "Brd9"; transcript_type "protein_coding"; transcript_name "Brd9-201"; exon_number 14; exon_id "ENSMUSE00000641199.2"; level 2; protein_id "ENSMUSP00000096982.3"; transcript_support_level "1"; mgi_id "MGI:2145317"; tag "NAGNAG_splice_site"; tag "basic"; tag "Ensembl_canonical"; tag "GENCODE_Primary"; tag "appris_principal_4"; tag "CCDS"; ccdsid "CCDS36728.1"; havana_gene "OTTMUSG00000067624.1"; havana_transcript "OTTMUST00000163664.1";
chr13	HAVANA	exon	74103541	74103643	0	+	.	gene_id "ENSMUSG00000057649.7"; transcript_id "ENSMUST00000220488.2"; gene_type "protein_coding"; gene_name "Brd9"; transcript_type "retained_intron"; transcript_name "Brd9-202"; exon_number 12; exon_id "ENSMUSE00001419010.2"; level 2; transcript_support_level "2"; mgi_id "MGI:2145317"; havana_gene "OTTMUSG00000067624.1"; havana_transcript "OTTMUST00000163665.1";
chr13	HAVANA	exon	74103541	74103643	0	+	.	gene_id "ENSMUSG00000057649.7"; transcript_id "ENSMUST00000223446.2"; gene_type "protein_coding"; gene_name "Brd9"; transcript_type "retained_intron"; transcript_name "Brd9-210"; exon_number 7; exon_id "ENSMUSE00001419010.2"; level 2; transcript_support_level "2"; mgi_id "MGI:2145317"; havana_gene "OTTMUSG00000067624.1"; havana_transcript "OTTMUST00000163671.1";
chr13	HAVANA	exon	74103541	74103643	0	+	.	gene_id "ENSMUSG00000057649.7"; transcript_id "ENSMUST00000221324.2"; gene_type "protein_coding"; gene_name "Brd9"; transcript_type "retained_intron"; transcript_name "Brd9-204"; exon_number 3; exon_id "ENSMUSE00001419010.2"; level 2; transcript_support_level "2"; mgi_id "MGI:2145317"; havana_gene "OTTMUSG00000067624.1"; havana_transcript "OTTMUST00000163673.1";
chr13	HAVANA	exon	74105832	74105999	0	+	.	gene_id "ENSMUSG00000057649.7"; transcript_id "ENSMUST00000222399.2"; gene_type "protein_coding"; gene_name "Brd9"; transcript_type "protein_coding"; transcript_name "Brd9-206"; exon_number 15; exon_id "ENSMUSE00000641198.2"; level 2; protein_id "ENSMUSP00000152390.2"; transcript_support_level "1"; mgi_id "MGI:2145317"; tag "basic"; tag "appris_alternative_1"; havana_gene "OTTMUSG00000067624.1"; havana_transcript "OTTMUST00000163662.1";
chr13	HAVANA	CDS	74105832	74105999	0	+	2	gene_id "ENSMUSG00000057649.7"; transcript_id "ENSMUST00000222399.2"; gene_type "protein_coding"; gene_name "Brd9"; transcript_type "protein_coding"; transcript_name "Brd9-206"; exon_number 15; exon_id "ENSMUSE00000641198.2"; level 2; protein_id "ENSMUSP00000152390.2"; transcript_support_level "1"; mgi_id "MGI:2145317"; tag "basic"; tag "appris_alternative_1"; havana_gene "OTTMUSG00000067624.1"; havana_transcript "OTTMUST00000163662.1";
chr13	HAVANA	exon	74105832	74105999	0	+	.	gene_id "ENSMUSG00000057649.7"; transcript_id "ENSMUST00000222191.2"; gene_type "protein_coding"; gene_name "Brd9"; transcript_type "retained_intron"; transcript_name "Brd9-205"; exon_number 12; exon_id "ENSMUSE00001420832.2"; level 2; transcript_support_level "2"; mgi_id "MGI:2145317"; havana_gene "OTTMUSG00000067624.1"; havana_transcript "OTTMUST00000163663.1";
chr13	HAVANA	exon	74105832	74105999	0	+	.	gene_id "ENSMUSG00000057649.7"; transcript_id "ENSMUST00000099384.4"; gene_type "protein_coding"; gene_name "Brd9"; transcript_type "protein_coding"; transcript_name "Brd9-201"; exon_number 15; exon_id "ENSMUSE00000641198.2"; level 2; protein_id "ENSMUSP00000096982.3"; transcript_support_level "1"; mgi_id "MGI:2145317"; tag "NAGNAG_splice_site"; tag "basic"; tag "Ensembl_canonical"; tag "GENCODE_Primary"; tag "appris_principal_4"; tag "CCDS"; ccdsid "CCDS36728.1"; havana_gene "OTTMUSG00000067624.1"; havana_transcript "OTTMUST00000163664.1";
chr13	HAVANA	CDS	74105832	74105999	0	+	2	gene_id "ENSMUSG00000057649.7"; transcript_id "ENSMUST00000099384.4"; gene_type "protein_coding"; gene_name "Brd9"; transcript_type "protein_coding"; transcript_name "Brd9-201"; exon_number 15; exon_id "ENSMUSE00000641198.2"; level 2; protein_id "ENSMUSP00000096982.3"; transcript_support_level "1"; mgi_id "MGI:2145317"; tag "NAGNAG_splice_site"; tag "basic"; tag "Ensembl_canonical"; tag "GENCODE_Primary"; tag "appris_principal_4"; tag "CCDS"; ccdsid "CCDS36728.1"; havana_gene "OTTMUSG00000067624.1"; havana_transcript "OTTMUST00000163664.1";
chr13	HAVANA	exon	74105832	74105999	0	+	.	gene_id "ENSMUSG00000057649.7"; transcript_id "ENSMUST00000220488.2"; gene_type "protein_coding"; gene_name "Brd9"; transcript_type "retained_intron"; transcript_name "Brd9-202"; exon_number 13; exon_id "ENSMUSE00001420832.2"; level 2; transcript_support_level "2"; mgi_id "MGI:2145317"; havana_gene "OTTMUSG00000067624.1"; havana_transcript "OTTMUST00000163665.1";
chr13	HAVANA	exon	74105832	74105999	0	+	.	gene_id "ENSMUSG00000057649.7"; transcript_id "ENSMUST00000223446.2"; gene_type "protein_coding"; gene_name "Brd9"; transcript_type "retained_intron"; transcript_name "Brd9-210"; exon_number 8; exon_id "ENSMUSE00001420832.2"; level 2; transcript_support_level "2"; mgi_id "MGI:2145317"; havana_gene "OTTMUSG00000067624.1"; havana_transcript "OTTMUST00000163671.1";
chr13	HAVANA	exon	74105832	74105999	0	+	.	gene_id "ENSMUSG00000057649.7"; transcript_id "ENSMUST00000221324.2"; gene_type "protein_coding"; gene_name "Brd9"; transcript_type "retained_intron"; transcript_name "Brd9-204"; exon_number 4; exon_id "ENSMUSE00001420832.2"; level 2; transcript_support_level "2"; mgi_id "MGI:2145317"; havana_gene "OTTMUSG00000067624.1"; havana_transcript "OTTMUST00000163673.1";
chr13	HAVANA	CDS	74108357	74108454	0	+	2	gene_id "ENSMUSG00000057649.7"; transcript_id "ENSMUST00000222399.2"; gene_type "protein_coding"; gene_name "Brd9"; transcript_type "protein_coding"; transcript_name "Brd9-206"; exon_number 16; exon_id "ENSMUSE00000483494.3"; level 2; protein_id "ENSMUSP00000152390.2"; transcript_support_level "1"; mgi_id "MGI:2145317"; tag "basic"; tag "appris_alternative_1"; havana_gene "OTTMUSG00000067624.1"; havana_transcript "OTTMUST00000163662.1";
chr13	HAVANA	CDS	74108357	74108454	0	+	2	gene_id "ENSMUSG00000057649.7"; transcript_id "ENSMUST00000099384.4"; gene_type "protein_coding"; gene_name "Brd9"; transcript_type "protein_coding"; transcript_name "Brd9-201"; exon_number 16; exon_id "ENSMUSE00001414260.2"; level 2; protein_id "ENSMUSP00000096982.3"; transcript_support_level "1"; mgi_id "MGI:2145317"; tag "NAGNAG_splice_site"; tag "basic"; tag "Ensembl_canonical"; tag "GENCODE_Primary"; tag "appris_principal_4"; tag "CCDS"; ccdsid "CCDS36728.1"; havana_gene "OTTMUSG00000067624.1"; havana_transcript "OTTMUST00000163664.1";
chr13	HAVANA	exon	74108357	74108690	0	+	.	gene_id "ENSMUSG00000057649.7"; transcript_id "ENSMUST00000221324.2"; gene_type "protein_coding"; gene_name "Brd9"; transcript_type "retained_intron"; transcript_name "Brd9-204"; exon_number 5; exon_id "ENSMUSE00001414047.2"; level 2; transcript_support_level "2"; mgi_id "MGI:2145317"; havana_gene "OTTMUSG00000067624.1"; havana_transcript "OTTMUST00000163673.1";
chr13	HAVANA	exon	74108357	74108932	0	+	.	gene_id "ENSMUSG00000057649.7"; transcript_id "ENSMUST00000220488.2"; gene_type "protein_coding"; gene_name "Brd9"; transcript_type "retained_intron"; transcript_name "Brd9-202"; exon_number 14; exon_id "ENSMUSE00001420765.2"; level 2; transcript_support_level "2"; mgi_id "MGI:2145317"; havana_gene "OTTMUSG00000067624.1"; havana_transcript "OTTMUST00000163665.1";
chr13	HAVANA	exon	74108357	74108936	0	+	.	gene_id "ENSMUSG00000057649.7"; transcript_id "ENSMUST00000222191.2"; gene_type "protein_coding"; gene_name "Brd9"; transcript_type "retained_intron"; transcript_name "Brd9-205"; exon_number 13; exon_id "ENSMUSE00001418592.2"; level 2; transcript_support_level "2"; mgi_id "MGI:2145317"; havana_gene "OTTMUSG00000067624.1"; havana_transcript "OTTMUST00000163663.1";
chr13	HAVANA	exon	74108357	74109008	0	+	.	gene_id "ENSMUSG00000057649.7"; transcript_id "ENSMUST00000223446.2"; gene_type "protein_coding"; gene_name "Brd9"; transcript_type "retained_intron"; transcript_name "Brd9-210"; exon_number 9; exon_id "ENSMUSE00001417931.2"; level 2; transcript_support_level "2"; mgi_id "MGI:2145317"; havana_gene "OTTMUSG00000067624.1"; havana_transcript "OTTMUST00000163671.1";
chr13	HAVANA	exon	74108357	74109013	0	+	.	gene_id "ENSMUSG00000057649.7"; transcript_id "ENSMUST00000222399.2"; gene_type "protein_coding"; gene_name "Brd9"; transcript_type "protein_coding"; transcript_name "Brd9-206"; exon_number 16; exon_id "ENSMUSE00000483494.3"; level 2; protein_id "ENSMUSP00000152390.2"; transcript_support_level "1"; mgi_id "MGI:2145317"; tag "basic"; tag "appris_alternative_1"; havana_gene "OTTMUSG00000067624.1"; havana_transcript "OTTMUST00000163662.1";
chr13	HAVANA	exon	74108357	74109014	0	+	.	gene_id "ENSMUSG00000057649.7"; transcript_id "ENSMUST00000099384.4"; gene_type "protein_coding"; gene_name "Brd9"; transcript_type "protein_coding"; transcript_name "Brd9-201"; exon_number 16; exon_id "ENSMUSE00001414260.2"; level 2; protein_id "ENSMUSP00000096982.3"; transcript_support_level "1"; mgi_id "MGI:2145317"; tag "NAGNAG_splice_site"; tag "basic"; tag "Ensembl_canonical"; tag "GENCODE_Primary"; tag "appris_principal_4"; tag "CCDS"; ccdsid "CCDS36728.1"; havana_gene "OTTMUSG00000067624.1"; havana_transcript "OTTMUST00000163664.1";
chr13	HAVANA	stop_codon	74108455	74108457	0	+	0	gene_id "ENSMUSG00000057649.7"; transcript_id "ENSMUST00000222399.2"; gene_type "protein_coding"; gene_name "Brd9"; transcript_type "protein_coding"; transcript_name "Brd9-206"; exon_number 16; exon_id "ENSMUSE00000483494.3"; level 2; protein_id "ENSMUSP00000152390.2"; transcript_support_level "1"; mgi_id "MGI:2145317"; tag "basic"; tag "appris_alternative_1"; havana_gene "OTTMUSG00000067624.1"; havana_transcript "OTTMUST00000163662.1";
chr13	HAVANA	stop_codon	74108455	74108457	0	+	0	gene_id "ENSMUSG00000057649.7"; transcript_id "ENSMUST00000099384.4"; gene_type "protein_coding"; gene_name "Brd9"; transcript_type "protein_coding"; transcript_name "Brd9-201"; exon_number 16; exon_id "ENSMUSE00001414260.2"; level 2; protein_id "ENSMUSP00000096982.3"; transcript_support_level "1"; mgi_id "MGI:2145317"; tag "NAGNAG_splice_site"; tag "basic"; tag "Ensembl_canonical"; tag "GENCODE_Primary"; tag "appris_principal_4"; tag "CCDS"; ccdsid "CCDS36728.1"; havana_gene "OTTMUSG00000067624.1"; havana_transcript "OTTMUST00000163664.1";
chr13	HAVANA	UTR	74108455	74109013	0	+	.	gene_id "ENSMUSG00000057649.7"; transcript_id "ENSMUST00000222399.2"; gene_type "protein_coding"; gene_name "Brd9"; transcript_type "protein_coding"; transcript_name "Brd9-206"; exon_number 16; exon_id "ENSMUSE00000483494.3"; level 2; protein_id "ENSMUSP00000152390.2"; transcript_support_level "1"; mgi_id "MGI:2145317"; tag "basic"; tag "appris_alternative_1"; havana_gene "OTTMUSG00000067624.1"; havana_transcript "OTTMUST00000163662.1";
chr13	HAVANA	UTR	74108455	74109014	0	+	.	gene_id "ENSMUSG00000057649.7"; transcript_id "ENSMUST00000099384.4"; gene_type "protein_coding"; gene_name "Brd9"; transcript_type "protein_coding"; transcript_name "Brd9-201"; exon_number 16; exon_id "ENSMUSE00001414260.2"; level 2; protein_id "ENSMUSP00000096982.3"; transcript_support_level "1"; mgi_id "MGI:2145317"; tag "NAGNAG_splice_site"; tag "basic"; tag "Ensembl_canonical"; tag "GENCODE_Primary"; tag "appris_principal_4"; tag "CCDS"; ccdsid "CCDS36728.1"; havana_gene "OTTMUSG00000067624.1"; havana_transcript "OTTMUST00000163664.1";
chr13	HAVANA	UTR	74111970	74112039	0	+	.	gene_id "ENSMUSG00000069189.6"; transcript_id "ENSMUST00000222487.2"; gene_type "protein_coding"; gene_name "Zdhhc11"; transcript_type "nonsense_mediated_decay"; transcript_name "Zdhhc11-202"; exon_number 1; exon_id "ENSMUSE00000681110.3"; level 2; protein_id "ENSMUSP00000152197.2"; transcript_support_level "1"; mgi_id "MGI:1918414"; havana_gene "OTTMUSG00000067626.1"; havana_transcript "OTTMUST00000163675.1";
chr13	HAVANA	exon	74111970	74112048	0	+	.	gene_id "ENSMUSG00000069189.6"; transcript_id "ENSMUST00000222487.2"; gene_type "protein_coding"; gene_name "Zdhhc11"; transcript_type "nonsense_mediated_decay"; transcript_name "Zdhhc11-202"; exon_number 1; exon_id "ENSMUSE00000681110.3"; level 2; protein_id "ENSMUSP00000152197.2"; transcript_support_level "1"; mgi_id "MGI:1918414"; havana_gene "OTTMUSG00000067626.1"; havana_transcript "OTTMUST00000163675.1";
chr13	HAVANA	transcript	74111970	74141108	0	+	.	gene_id "ENSMUSG00000069189.6"; transcript_id "ENSMUST00000222487.2"; gene_type "protein_coding"; gene_name "Zdhhc11"; transcript_type "nonsense_mediated_decay"; transcript_name "Zdhhc11-202"; level 2; protein_id "ENSMUSP00000152197.2"; transcript_support_level "1"; mgi_id "MGI:1918414"; havana_gene "OTTMUSG00000067626.1"; havana_transcript "OTTMUST00000163675.1";
chr13	HAVANA	gene	74111970	74141109	0	+	.	gene_id "ENSMUSG00000069189.6"; gene_type "protein_coding"; gene_name "Zdhhc11"; level 2; mgi_id "MGI:1918414"; havana_gene "OTTMUSG00000067626.1";
chr13	HAVANA	UTR	74111972	74112039	0	+	.	gene_id "ENSMUSG00000069189.6"; transcript_id "ENSMUST00000091493.6"; gene_type "protein_coding"; gene_name "Zdhhc11"; transcript_type "protein_coding"; transcript_name "Zdhhc11-201"; exon_number 1; exon_id "ENSMUSE00001413770.2"; level 2; protein_id "ENSMUSP00000089075.5"; transcript_support_level "1"; mgi_id "MGI:1918414"; tag "basic"; tag "Ensembl_canonical"; tag "GENCODE_Primary"; tag "appris_principal_1"; tag "CCDS"; ccdsid "CCDS36729.1"; havana_gene "OTTMUSG00000067626.1"; havana_transcript "OTTMUST00000163676.1";
chr13	HAVANA	exon	74111972	74112048	0	+	.	gene_id "ENSMUSG00000069189.6"; transcript_id "ENSMUST00000091493.6"; gene_type "protein_coding"; gene_name "Zdhhc11"; transcript_type "protein_coding"; transcript_name "Zdhhc11-201"; exon_number 1; exon_id "ENSMUSE00001413770.2"; level 2; protein_id "ENSMUSP00000089075.5"; transcript_support_level "1"; mgi_id "MGI:1918414"; tag "basic"; tag "Ensembl_canonical"; tag "GENCODE_Primary"; tag "appris_principal_1"; tag "CCDS"; ccdsid "CCDS36729.1"; havana_gene "OTTMUSG00000067626.1"; havana_transcript "OTTMUST00000163676.1";
chr13	HAVANA	transcript	74111972	74141109	0	+	.	gene_id "ENSMUSG00000069189.6"; transcript_id "ENSMUST00000091493.6"; gene_type "protein_coding"; gene_name "Zdhhc11"; transcript_type "protein_coding"; transcript_name "Zdhhc11-201"; level 2; protein_id "ENSMUSP00000089075.5"; transcript_support_level "1"; mgi_id "MGI:1918414"; tag "basic"; tag "Ensembl_canonical"; tag "GENCODE_Primary"; tag "appris_principal_1"; tag "CCDS"; ccdsid "CCDS36729.1"; havana_gene "OTTMUSG00000067626.1"; havana_transcript "OTTMUST00000163676.1";
chr13	HAVANA	UTR	74111981	74112039	0	+	.	gene_id "ENSMUSG00000069189.6"; transcript_id "ENSMUST00000222951.2"; gene_type "protein_coding"; gene_name "Zdhhc11"; transcript_type "nonsense_mediated_decay"; transcript_name "Zdhhc11-203"; exon_number 1; exon_id "ENSMUSE00001417424.2"; level 2; protein_id "ENSMUSP00000152788.2"; transcript_support_level "1"; mgi_id "MGI:1918414"; havana_gene "OTTMUSG00000067626.1"; havana_transcript "OTTMUST00000163677.1";
chr13	HAVANA	exon	74111981	74112048	0	+	.	gene_id "ENSMUSG00000069189.6"; transcript_id "ENSMUST00000222951.2"; gene_type "protein_coding"; gene_name "Zdhhc11"; transcript_type "nonsense_mediated_decay"; transcript_name "Zdhhc11-203"; exon_number 1; exon_id "ENSMUSE00001417424.2"; level 2; protein_id "ENSMUSP00000152788.2"; transcript_support_level "1"; mgi_id "MGI:1918414"; havana_gene "OTTMUSG00000067626.1"; havana_transcript "OTTMUST00000163677.1";
chr13	HAVANA	transcript	74111981	74140959	0	+	.	gene_id "ENSMUSG00000069189.6"; transcript_id "ENSMUST00000222951.2"; gene_type "protein_coding"; gene_name "Zdhhc11"; transcript_type "nonsense_mediated_decay"; transcript_name "Zdhhc11-203"; level 2; protein_id "ENSMUSP00000152788.2"; transcript_support_level "1"; mgi_id "MGI:1918414"; havana_gene "OTTMUSG00000067626.1"; havana_transcript "OTTMUST00000163677.1";
chr13	HAVANA	start_codon	74112040	74112042	0	+	0	gene_id "ENSMUSG00000069189.6"; transcript_id "ENSMUST00000222487.2"; gene_type "protein_coding"; gene_name "Zdhhc11"; transcript_type "nonsense_mediated_decay"; transcript_name "Zdhhc11-202"; exon_number 1; exon_id "ENSMUSE00000681110.3"; level 2; protein_id "ENSMUSP00000152197.2"; transcript_support_level "1"; mgi_id "MGI:1918414"; havana_gene "OTTMUSG00000067626.1"; havana_transcript "OTTMUST00000163675.1";
chr13	HAVANA	start_codon	74112040	74112042	0	+	0	gene_id "ENSMUSG00000069189.6"; transcript_id "ENSMUST00000091493.6"; gene_type "protein_coding"; gene_name "Zdhhc11"; transcript_type "protein_coding"; transcript_name "Zdhhc11-201"; exon_number 1; exon_id "ENSMUSE00001413770.2"; level 2; protein_id "ENSMUSP00000089075.5"; transcript_support_level "1"; mgi_id "MGI:1918414"; tag "basic"; tag "Ensembl_canonical"; tag "GENCODE_Primary"; tag "appris_principal_1"; tag "CCDS"; ccdsid "CCDS36729.1"; havana_gene "OTTMUSG00000067626.1"; havana_transcript "OTTMUST00000163676.1";
chr13	HAVANA	start_codon	74112040	74112042	0	+	0	gene_id "ENSMUSG00000069189.6"; transcript_id "ENSMUST00000222951.2"; gene_type "protein_coding"; gene_name "Zdhhc11"; transcript_type "nonsense_mediated_decay"; transcript_name "Zdhhc11-203"; exon_number 1; exon_id "ENSMUSE00001417424.2"; level 2; protein_id "ENSMUSP00000152788.2"; transcript_support_level "1"; mgi_id "MGI:1918414"; havana_gene "OTTMUSG00000067626.1"; havana_transcript "OTTMUST00000163677.1";
chr13	HAVANA	CDS	74112040	74112048	0	+	0	gene_id "ENSMUSG00000069189.6"; transcript_id "ENSMUST00000222487.2"; gene_type "protein_coding"; gene_name "Zdhhc11"; transcript_type "nonsense_mediated_decay"; transcript_name "Zdhhc11-202"; exon_number 1; exon_id "ENSMUSE00000681110.3"; level 2; protein_id "ENSMUSP00000152197.2"; transcript_support_level "1"; mgi_id "MGI:1918414"; havana_gene "OTTMUSG00000067626.1"; havana_transcript "OTTMUST00000163675.1";
chr13	HAVANA	CDS	74112040	74112048	0	+	0	gene_id "ENSMUSG00000069189.6"; transcript_id "ENSMUST00000091493.6"; gene_type "protein_coding"; gene_name "Zdhhc11"; transcript_type "protein_coding"; transcript_name "Zdhhc11-201"; exon_number 1; exon_id "ENSMUSE00001413770.2"; level 2; protein_id "ENSMUSP00000089075.5"; transcript_support_level "1"; mgi_id "MGI:1918414"; tag "basic"; tag "Ensembl_canonical"; tag "GENCODE_Primary"; tag "appris_principal_1"; tag "CCDS"; ccdsid "CCDS36729.1"; havana_gene "OTTMUSG00000067626.1"; havana_transcript "OTTMUST00000163676.1";
chr13	HAVANA	CDS	74112040	74112048	0	+	0	gene_id "ENSMUSG00000069189.6"; transcript_id "ENSMUST00000222951.2"; gene_type "protein_coding"; gene_name "Zdhhc11"; transcript_type "nonsense_mediated_decay"; transcript_name "Zdhhc11-203"; exon_number 1; exon_id "ENSMUSE00001417424.2"; level 2; protein_id "ENSMUSP00000152788.2"; transcript_support_level "1"; mgi_id "MGI:1918414"; havana_gene "OTTMUSG00000067626.1"; havana_transcript "OTTMUST00000163677.1";
chr13	HAVANA	exon	74113469	74113690	0	+	.	gene_id "ENSMUSG00000069189.6"; transcript_id "ENSMUST00000222487.2"; gene_type "protein_coding"; gene_name "Zdhhc11"; transcript_type "nonsense_mediated_decay"; transcript_name "Zdhhc11-202"; exon_number 2; exon_id "ENSMUSE00000570264.4"; level 2; protein_id "ENSMUSP00000152197.2"; transcript_support_level "1"; mgi_id "MGI:1918414"; havana_gene "OTTMUSG00000067626.1"; havana_transcript "OTTMUST00000163675.1";
chr13	HAVANA	CDS	74113469	74113690	0	+	0	gene_id "ENSMUSG00000069189.6"; transcript_id "ENSMUST00000222487.2"; gene_type "protein_coding"; gene_name "Zdhhc11"; transcript_type "nonsense_mediated_decay"; transcript_name "Zdhhc11-202"; exon_number 2; exon_id "ENSMUSE00000570264.4"; level 2; protein_id "ENSMUSP00000152197.2"; transcript_support_level "1"; mgi_id "MGI:1918414"; havana_gene "OTTMUSG00000067626.1"; havana_transcript "OTTMUST00000163675.1";
chr13	HAVANA	exon	74113469	74113690	0	+	.	gene_id "ENSMUSG00000069189.6"; transcript_id "ENSMUST00000091493.6"; gene_type "protein_coding"; gene_name "Zdhhc11"; transcript_type "protein_coding"; transcript_name "Zdhhc11-201"; exon_number 2; exon_id "ENSMUSE00000570264.4"; level 2; protein_id "ENSMUSP00000089075.5"; transcript_support_level "1"; mgi_id "MGI:1918414"; tag "basic"; tag "Ensembl_canonical"; tag "GENCODE_Primary"; tag "appris_principal_1"; tag "CCDS"; ccdsid "CCDS36729.1"; havana_gene "OTTMUSG00000067626.1"; havana_transcript "OTTMUST00000163676.1";
chr13	HAVANA	CDS	74113469	74113690	0	+	0	gene_id "ENSMUSG00000069189.6"; transcript_id "ENSMUST00000091493.6"; gene_type "protein_coding"; gene_name "Zdhhc11"; transcript_type "protein_coding"; transcript_name "Zdhhc11-201"; exon_number 2; exon_id "ENSMUSE00000570264.4"; level 2; protein_id "ENSMUSP00000089075.5"; transcript_support_level "1"; mgi_id "MGI:1918414"; tag "basic"; tag "Ensembl_canonical"; tag "GENCODE_Primary"; tag "appris_principal_1"; tag "CCDS"; ccdsid "CCDS36729.1"; havana_gene "OTTMUSG00000067626.1"; havana_transcript "OTTMUST00000163676.1";
chr13	HAVANA	exon	74113469	74113690	0	+	.	gene_id "ENSMUSG00000069189.6"; transcript_id "ENSMUST00000222951.2"; gene_type "protein_coding"; gene_name "Zdhhc11"; transcript_type "nonsense_mediated_decay"; transcript_name "Zdhhc11-203"; exon_number 2; exon_id "ENSMUSE00000570264.4"; level 2; protein_id "ENSMUSP00000152788.2"; transcript_support_level "1"; mgi_id "MGI:1918414"; havana_gene "OTTMUSG00000067626.1"; havana_transcript "OTTMUST00000163677.1";
chr13	HAVANA	CDS	74113469	74113690	0	+	0	gene_id "ENSMUSG00000069189.6"; transcript_id "ENSMUST00000222951.2"; gene_type "protein_coding"; gene_name "Zdhhc11"; transcript_type "nonsense_mediated_decay"; transcript_name "Zdhhc11-203"; exon_number 2; exon_id "ENSMUSE00000570264.4"; level 2; protein_id "ENSMUSP00000152788.2"; transcript_support_level "1"; mgi_id "MGI:1918414"; havana_gene "OTTMUSG00000067626.1"; havana_transcript "OTTMUST00000163677.1";
chr13	sragcm37_es	exon	74119410	74119602	1.0053788815358	+	.	gene_id "ENSMUSG00000069189.6"; transcript_id "ENSMUSG00000069189.6_tx_3"; exon_id "chr13_74119410_74119602_+"; exonnum "1"; txlen "1174";
chr13	sragcm37_es	exon	74119410	74119602	1.0053788815358	+	.	gene_id "ENSMUSG00000069189.6"; transcript_id "ENSMUSG00000069189.6_tx_4"; exon_id "chr13_74119410_74119602_+"; exonnum "1"; txlen "1229";
chr13	HAVANA	exon	74121722	74121892	0	+	.	gene_id "ENSMUSG00000069189.6"; transcript_id "ENSMUST00000222951.2"; gene_type "protein_coding"; gene_name "Zdhhc11"; transcript_type "nonsense_mediated_decay"; transcript_name "Zdhhc11-203"; exon_number 3; exon_id "ENSMUSE00001420581.2"; level 2; protein_id "ENSMUSP00000152788.2"; transcript_support_level "1"; mgi_id "MGI:1918414"; havana_gene "OTTMUSG00000067626.1"; havana_transcript "OTTMUST00000163677.1";
chr13	HAVANA	CDS	74121722	74121892	0	+	0	gene_id "ENSMUSG00000069189.6"; transcript_id "ENSMUST00000222951.2"; gene_type "protein_coding"; gene_name "Zdhhc11"; transcript_type "nonsense_mediated_decay"; transcript_name "Zdhhc11-203"; exon_number 3; exon_id "ENSMUSE00001420581.2"; level 2; protein_id "ENSMUSP00000152788.2"; transcript_support_level "1"; mgi_id "MGI:1918414"; havana_gene "OTTMUSG00000067626.1"; havana_transcript "OTTMUST00000163677.1";
chr13	HAVANA	exon	74121722	74121900	0	+	.	gene_id "ENSMUSG00000069189.6"; transcript_id "ENSMUST00000222487.2"; gene_type "protein_coding"; gene_name "Zdhhc11"; transcript_type "nonsense_mediated_decay"; transcript_name "Zdhhc11-202"; exon_number 3; exon_id "ENSMUSE00000570263.2"; level 2; protein_id "ENSMUSP00000152197.2"; transcript_support_level "1"; mgi_id "MGI:1918414"; havana_gene "OTTMUSG00000067626.1"; havana_transcript "OTTMUST00000163675.1";
chr13	HAVANA	CDS	74121722	74121900	0	+	0	gene_id "ENSMUSG00000069189.6"; transcript_id "ENSMUST00000222487.2"; gene_type "protein_coding"; gene_name "Zdhhc11"; transcript_type "nonsense_mediated_decay"; transcript_name "Zdhhc11-202"; exon_number 3; exon_id "ENSMUSE00000570263.2"; level 2; protein_id "ENSMUSP00000152197.2"; transcript_support_level "1"; mgi_id "MGI:1918414"; havana_gene "OTTMUSG00000067626.1"; havana_transcript "OTTMUST00000163675.1";
chr13	HAVANA	exon	74121722	74121900	0	+	.	gene_id "ENSMUSG00000069189.6"; transcript_id "ENSMUST00000091493.6"; gene_type "protein_coding"; gene_name "Zdhhc11"; transcript_type "protein_coding"; transcript_name "Zdhhc11-201"; exon_number 3; exon_id "ENSMUSE00000570263.2"; level 2; protein_id "ENSMUSP00000089075.5"; transcript_support_level "1"; mgi_id "MGI:1918414"; tag "basic"; tag "Ensembl_canonical"; tag "GENCODE_Primary"; tag "appris_principal_1"; tag "CCDS"; ccdsid "CCDS36729.1"; havana_gene "OTTMUSG00000067626.1"; havana_transcript "OTTMUST00000163676.1";
chr13	HAVANA	CDS	74121722	74121900	0	+	0	gene_id "ENSMUSG00000069189.6"; transcript_id "ENSMUST00000091493.6"; gene_type "protein_coding"; gene_name "Zdhhc11"; transcript_type "protein_coding"; transcript_name "Zdhhc11-201"; exon_number 3; exon_id "ENSMUSE00000570263.2"; level 2; protein_id "ENSMUSP00000089075.5"; transcript_support_level "1"; mgi_id "MGI:1918414"; tag "basic"; tag "Ensembl_canonical"; tag "GENCODE_Primary"; tag "appris_principal_1"; tag "CCDS"; ccdsid "CCDS36729.1"; havana_gene "OTTMUSG00000067626.1"; havana_transcript "OTTMUST00000163676.1";
chr13	HAVANA	CDS	74122676	74122726	0	+	0	gene_id "ENSMUSG00000069189.6"; transcript_id "ENSMUST00000222951.2"; gene_type "protein_coding"; gene_name "Zdhhc11"; transcript_type "nonsense_mediated_decay"; transcript_name "Zdhhc11-203"; exon_number 4; exon_id "ENSMUSE00001415875.2"; level 2; protein_id "ENSMUSP00000152788.2"; transcript_support_level "1"; mgi_id "MGI:1918414"; havana_gene "OTTMUSG00000067626.1"; havana_transcript "OTTMUST00000163677.1";
chr13	HAVANA	exon	74122676	74122777	0	+	.	gene_id "ENSMUSG00000069189.6"; transcript_id "ENSMUST00000222487.2"; gene_type "protein_coding"; gene_name "Zdhhc11"; transcript_type "nonsense_mediated_decay"; transcript_name "Zdhhc11-202"; exon_number 4; exon_id "ENSMUSE00000570262.2"; level 2; protein_id "ENSMUSP00000152197.2"; transcript_support_level "1"; mgi_id "MGI:1918414"; havana_gene "OTTMUSG00000067626.1"; havana_transcript "OTTMUST00000163675.1";
chr13	HAVANA	CDS	74122676	74122777	0	+	1	gene_id "ENSMUSG00000069189.6"; transcript_id "ENSMUST00000222487.2"; gene_type "protein_coding"; gene_name "Zdhhc11"; transcript_type "nonsense_mediated_decay"; transcript_name "Zdhhc11-202"; exon_number 4; exon_id "ENSMUSE00000570262.2"; level 2; protein_id "ENSMUSP00000152197.2"; transcript_support_level "1"; mgi_id "MGI:1918414"; havana_gene "OTTMUSG00000067626.1"; havana_transcript "OTTMUST00000163675.1";
chr13	HAVANA	exon	74122676	74122777	0	+	.	gene_id "ENSMUSG00000069189.6"; transcript_id "ENSMUST00000091493.6"; gene_type "protein_coding"; gene_name "Zdhhc11"; transcript_type "protein_coding"; transcript_name "Zdhhc11-201"; exon_number 4; exon_id "ENSMUSE00000570262.2"; level 2; protein_id "ENSMUSP00000089075.5"; transcript_support_level "1"; mgi_id "MGI:1918414"; tag "basic"; tag "Ensembl_canonical"; tag "GENCODE_Primary"; tag "appris_principal_1"; tag "CCDS"; ccdsid "CCDS36729.1"; havana_gene "OTTMUSG00000067626.1"; havana_transcript "OTTMUST00000163676.1";
chr13	HAVANA	CDS	74122676	74122777	0	+	1	gene_id "ENSMUSG00000069189.6"; transcript_id "ENSMUST00000091493.6"; gene_type "protein_coding"; gene_name "Zdhhc11"; transcript_type "protein_coding"; transcript_name "Zdhhc11-201"; exon_number 4; exon_id "ENSMUSE00000570262.2"; level 2; protein_id "ENSMUSP00000089075.5"; transcript_support_level "1"; mgi_id "MGI:1918414"; tag "basic"; tag "Ensembl_canonical"; tag "GENCODE_Primary"; tag "appris_principal_1"; tag "CCDS"; ccdsid "CCDS36729.1"; havana_gene "OTTMUSG00000067626.1"; havana_transcript "OTTMUST00000163676.1";
chr13	HAVANA	exon	74122676	74122777	0	+	.	gene_id "ENSMUSG00000069189.6"; transcript_id "ENSMUST00000222951.2"; gene_type "protein_coding"; gene_name "Zdhhc11"; transcript_type "nonsense_mediated_decay"; transcript_name "Zdhhc11-203"; exon_number 4; exon_id "ENSMUSE00001415875.2"; level 2; protein_id "ENSMUSP00000152788.2"; transcript_support_level "1"; mgi_id "MGI:1918414"; havana_gene "OTTMUSG00000067626.1"; havana_transcript "OTTMUST00000163677.1";
chr13	ENSEMBL_gcm37	exon	74122676	74122777	1.0053788815358	+	.	gene_id "ENSMUSG00000069189.6"; transcript_id "ENSMUSG00000069189.6_tx_3"; exon_id "chr13_74122676_74122777_+"; exonnum "2"; txlen "1174";
chr13	ENSEMBL_gcm37	exon	74122676	74122777	1.0053788815358	+	.	gene_id "ENSMUSG00000069189.6"; transcript_id "ENSMUSG00000069189.6_tx_4"; exon_id "chr13_74122676_74122777_+"; exonnum "2"; txlen "1229";
chr13	HAVANA	stop_codon	74122727	74122729	0	+	0	gene_id "ENSMUSG00000069189.6"; transcript_id "ENSMUST00000222951.2"; gene_type "protein_coding"; gene_name "Zdhhc11"; transcript_type "nonsense_mediated_decay"; transcript_name "Zdhhc11-203"; exon_number 4; exon_id "ENSMUSE00001415875.2"; level 2; protein_id "ENSMUSP00000152788.2"; transcript_support_level "1"; mgi_id "MGI:1918414"; havana_gene "OTTMUSG00000067626.1"; havana_transcript "OTTMUST00000163677.1";
chr13	HAVANA	UTR	74122727	74122777	0	+	.	gene_id "ENSMUSG00000069189.6"; transcript_id "ENSMUST00000222951.2"; gene_type "protein_coding"; gene_name "Zdhhc11"; transcript_type "nonsense_mediated_decay"; transcript_name "Zdhhc11-203"; exon_number 4; exon_id "ENSMUSE00001415875.2"; level 2; protein_id "ENSMUSP00000152788.2"; transcript_support_level "1"; mgi_id "MGI:1918414"; havana_gene "OTTMUSG00000067626.1"; havana_transcript "OTTMUST00000163677.1";
chr13	HAVANA	exon	74125274	74125398	0	+	.	gene_id "ENSMUSG00000069189.6"; transcript_id "ENSMUST00000222487.2"; gene_type "protein_coding"; gene_name "Zdhhc11"; transcript_type "nonsense_mediated_decay"; transcript_name "Zdhhc11-202"; exon_number 5; exon_id "ENSMUSE00000570261.2"; level 2; protein_id "ENSMUSP00000152197.2"; transcript_support_level "1"; mgi_id "MGI:1918414"; havana_gene "OTTMUSG00000067626.1"; havana_transcript "OTTMUST00000163675.1";
chr13	HAVANA	CDS	74125274	74125398	0	+	1	gene_id "ENSMUSG00000069189.6"; transcript_id "ENSMUST00000222487.2"; gene_type "protein_coding"; gene_name "Zdhhc11"; transcript_type "nonsense_mediated_decay"; transcript_name "Zdhhc11-202"; exon_number 5; exon_id "ENSMUSE00000570261.2"; level 2; protein_id "ENSMUSP00000152197.2"; transcript_support_level "1"; mgi_id "MGI:1918414"; havana_gene "OTTMUSG00000067626.1"; havana_transcript "OTTMUST00000163675.1";
chr13	HAVANA	exon	74125274	74125398	0	+	.	gene_id "ENSMUSG00000069189.6"; transcript_id "ENSMUST00000091493.6"; gene_type "protein_coding"; gene_name "Zdhhc11"; transcript_type "protein_coding"; transcript_name "Zdhhc11-201"; exon_number 5; exon_id "ENSMUSE00000570261.2"; level 2; protein_id "ENSMUSP00000089075.5"; transcript_support_level "1"; mgi_id "MGI:1918414"; tag "basic"; tag "Ensembl_canonical"; tag "GENCODE_Primary"; tag "appris_principal_1"; tag "CCDS"; ccdsid "CCDS36729.1"; havana_gene "OTTMUSG00000067626.1"; havana_transcript "OTTMUST00000163676.1";
chr13	HAVANA	CDS	74125274	74125398	0	+	1	gene_id "ENSMUSG00000069189.6"; transcript_id "ENSMUST00000091493.6"; gene_type "protein_coding"; gene_name "Zdhhc11"; transcript_type "protein_coding"; transcript_name "Zdhhc11-201"; exon_number 5; exon_id "ENSMUSE00000570261.2"; level 2; protein_id "ENSMUSP00000089075.5"; transcript_support_level "1"; mgi_id "MGI:1918414"; tag "basic"; tag "Ensembl_canonical"; tag "GENCODE_Primary"; tag "appris_principal_1"; tag "CCDS"; ccdsid "CCDS36729.1"; havana_gene "OTTMUSG00000067626.1"; havana_transcript "OTTMUST00000163676.1";
chr13	HAVANA	exon	74125274	74125398	0	+	.	gene_id "ENSMUSG00000069189.6"; transcript_id "ENSMUST00000222951.2"; gene_type "protein_coding"; gene_name "Zdhhc11"; transcript_type "nonsense_mediated_decay"; transcript_name "Zdhhc11-203"; exon_number 5; exon_id "ENSMUSE00001414662.2"; level 2; protein_id "ENSMUSP00000152788.2"; transcript_support_level "1"; mgi_id "MGI:1918414"; havana_gene "OTTMUSG00000067626.1"; havana_transcript "OTTMUST00000163677.1";
chr13	HAVANA	UTR	74125274	74125398	0	+	.	gene_id "ENSMUSG00000069189.6"; transcript_id "ENSMUST00000222951.2"; gene_type "protein_coding"; gene_name "Zdhhc11"; transcript_type "nonsense_mediated_decay"; transcript_name "Zdhhc11-203"; exon_number 5; exon_id "ENSMUSE00001414662.2"; level 2; protein_id "ENSMUSP00000152788.2"; transcript_support_level "1"; mgi_id "MGI:1918414"; havana_gene "OTTMUSG00000067626.1"; havana_transcript "OTTMUST00000163677.1";
chr13	ENSEMBL_gcm37	exon	74125274	74125398	1.0053788815358	+	.	gene_id "ENSMUSG00000069189.6"; transcript_id "ENSMUSG00000069189.6_tx_3"; exon_id "chr13_74125274_74125398_+"; exonnum "3"; txlen "1174";
chr13	ENSEMBL_gcm37	exon	74125274	74125398	1.0053788815358	+	.	gene_id "ENSMUSG00000069189.6"; transcript_id "ENSMUSG00000069189.6_tx_4"; exon_id "chr13_74125274_74125398_+"; exonnum "3"; txlen "1229";
chr13	HAVANA	exon	74127262	74127417	0	+	.	gene_id "ENSMUSG00000069189.6"; transcript_id "ENSMUST00000222487.2"; gene_type "protein_coding"; gene_name "Zdhhc11"; transcript_type "nonsense_mediated_decay"; transcript_name "Zdhhc11-202"; exon_number 6; exon_id "ENSMUSE00000570260.2"; level 2; protein_id "ENSMUSP00000152197.2"; transcript_support_level "1"; mgi_id "MGI:1918414"; havana_gene "OTTMUSG00000067626.1"; havana_transcript "OTTMUST00000163675.1";
chr13	HAVANA	CDS	74127262	74127417	0	+	2	gene_id "ENSMUSG00000069189.6"; transcript_id "ENSMUST00000222487.2"; gene_type "protein_coding"; gene_name "Zdhhc11"; transcript_type "nonsense_mediated_decay"; transcript_name "Zdhhc11-202"; exon_number 6; exon_id "ENSMUSE00000570260.2"; level 2; protein_id "ENSMUSP00000152197.2"; transcript_support_level "1"; mgi_id "MGI:1918414"; havana_gene "OTTMUSG00000067626.1"; havana_transcript "OTTMUST00000163675.1";
chr13	HAVANA	exon	74127262	74127417	0	+	.	gene_id "ENSMUSG00000069189.6"; transcript_id "ENSMUST00000091493.6"; gene_type "protein_coding"; gene_name "Zdhhc11"; transcript_type "protein_coding"; transcript_name "Zdhhc11-201"; exon_number 6; exon_id "ENSMUSE00000570260.2"; level 2; protein_id "ENSMUSP00000089075.5"; transcript_support_level "1"; mgi_id "MGI:1918414"; tag "basic"; tag "Ensembl_canonical"; tag "GENCODE_Primary"; tag "appris_principal_1"; tag "CCDS"; ccdsid "CCDS36729.1"; havana_gene "OTTMUSG00000067626.1"; havana_transcript "OTTMUST00000163676.1";
chr13	HAVANA	CDS	74127262	74127417	0	+	2	gene_id "ENSMUSG00000069189.6"; transcript_id "ENSMUST00000091493.6"; gene_type "protein_coding"; gene_name "Zdhhc11"; transcript_type "protein_coding"; transcript_name "Zdhhc11-201"; exon_number 6; exon_id "ENSMUSE00000570260.2"; level 2; protein_id "ENSMUSP00000089075.5"; transcript_support_level "1"; mgi_id "MGI:1918414"; tag "basic"; tag "Ensembl_canonical"; tag "GENCODE_Primary"; tag "appris_principal_1"; tag "CCDS"; ccdsid "CCDS36729.1"; havana_gene "OTTMUSG00000067626.1"; havana_transcript "OTTMUST00000163676.1";
chr13	HAVANA	exon	74127262	74127417	0	+	.	gene_id "ENSMUSG00000069189.6"; transcript_id "ENSMUST00000222951.2"; gene_type "protein_coding"; gene_name "Zdhhc11"; transcript_type "nonsense_mediated_decay"; transcript_name "Zdhhc11-203"; exon_number 6; exon_id "ENSMUSE00001416986.2"; level 2; protein_id "ENSMUSP00000152788.2"; transcript_support_level "1"; mgi_id "MGI:1918414"; havana_gene "OTTMUSG00000067626.1"; havana_transcript "OTTMUST00000163677.1";
chr13	HAVANA	UTR	74127262	74127417	0	+	.	gene_id "ENSMUSG00000069189.6"; transcript_id "ENSMUST00000222951.2"; gene_type "protein_coding"; gene_name "Zdhhc11"; transcript_type "nonsense_mediated_decay"; transcript_name "Zdhhc11-203"; exon_number 6; exon_id "ENSMUSE00001416986.2"; level 2; protein_id "ENSMUSP00000152788.2"; transcript_support_level "1"; mgi_id "MGI:1918414"; havana_gene "OTTMUSG00000067626.1"; havana_transcript "OTTMUST00000163677.1";
chr13	ENSEMBL_gcm37	exon	74127262	74127417	1.0053788815358	+	.	gene_id "ENSMUSG00000069189.6"; transcript_id "ENSMUSG00000069189.6_tx_3"; exon_id "chr13_74127262_74127417_+"; exonnum "4"; txlen "1174";
chr13	ENSEMBL_gcm37	exon	74127262	74127417	1.0053788815358	+	.	gene_id "ENSMUSG00000069189.6"; transcript_id "ENSMUSG00000069189.6_tx_4"; exon_id "chr13_74127262_74127417_+"; exonnum "4"; txlen "1229";
chr13	HAVANA	exon	74130716	74130828	0	+	.	gene_id "ENSMUSG00000069189.6"; transcript_id "ENSMUST00000091493.6"; gene_type "protein_coding"; gene_name "Zdhhc11"; transcript_type "protein_coding"; transcript_name "Zdhhc11-201"; exon_number 7; exon_id "ENSMUSE00000570258.2"; level 2; protein_id "ENSMUSP00000089075.5"; transcript_support_level "1"; mgi_id "MGI:1918414"; tag "basic"; tag "Ensembl_canonical"; tag "GENCODE_Primary"; tag "appris_principal_1"; tag "CCDS"; ccdsid "CCDS36729.1"; havana_gene "OTTMUSG00000067626.1"; havana_transcript "OTTMUST00000163676.1";
chr13	HAVANA	CDS	74130716	74130828	0	+	2	gene_id "ENSMUSG00000069189.6"; transcript_id "ENSMUST00000091493.6"; gene_type "protein_coding"; gene_name "Zdhhc11"; transcript_type "protein_coding"; transcript_name "Zdhhc11-201"; exon_number 7; exon_id "ENSMUSE00000570258.2"; level 2; protein_id "ENSMUSP00000089075.5"; transcript_support_level "1"; mgi_id "MGI:1918414"; tag "basic"; tag "Ensembl_canonical"; tag "GENCODE_Primary"; tag "appris_principal_1"; tag "CCDS"; ccdsid "CCDS36729.1"; havana_gene "OTTMUSG00000067626.1"; havana_transcript "OTTMUST00000163676.1";
chr13	HAVANA	exon	74130716	74130828	0	+	.	gene_id "ENSMUSG00000069189.6"; transcript_id "ENSMUST00000222951.2"; gene_type "protein_coding"; gene_name "Zdhhc11"; transcript_type "nonsense_mediated_decay"; transcript_name "Zdhhc11-203"; exon_number 7; exon_id "ENSMUSE00001419071.2"; level 2; protein_id "ENSMUSP00000152788.2"; transcript_support_level "1"; mgi_id "MGI:1918414"; havana_gene "OTTMUSG00000067626.1"; havana_transcript "OTTMUST00000163677.1";
chr13	HAVANA	UTR	74130716	74130828	0	+	.	gene_id "ENSMUSG00000069189.6"; transcript_id "ENSMUST00000222951.2"; gene_type "protein_coding"; gene_name "Zdhhc11"; transcript_type "nonsense_mediated_decay"; transcript_name "Zdhhc11-203"; exon_number 7; exon_id "ENSMUSE00001419071.2"; level 2; protein_id "ENSMUSP00000152788.2"; transcript_support_level "1"; mgi_id "MGI:1918414"; havana_gene "OTTMUSG00000067626.1"; havana_transcript "OTTMUST00000163677.1";
chr13	ENSEMBL_gcm37	exon	74130716	74130828	1.0053788815358	+	.	gene_id "ENSMUSG00000069189.6"; transcript_id "ENSMUSG00000069189.6_tx_3"; exon_id "chr13_74130716_74130828_+"; exonnum "5"; txlen "1174";
chr13	HAVANA	exon	74130716	74130883	0	+	.	gene_id "ENSMUSG00000069189.6"; transcript_id "ENSMUST00000222487.2"; gene_type "protein_coding"; gene_name "Zdhhc11"; transcript_type "nonsense_mediated_decay"; transcript_name "Zdhhc11-202"; exon_number 7; exon_id "ENSMUSE00001417294.2"; level 2; protein_id "ENSMUSP00000152197.2"; transcript_support_level "1"; mgi_id "MGI:1918414"; havana_gene "OTTMUSG00000067626.1"; havana_transcript "OTTMUST00000163675.1";
chr13	HAVANA	CDS	74130716	74130883	0	+	2	gene_id "ENSMUSG00000069189.6"; transcript_id "ENSMUST00000222487.2"; gene_type "protein_coding"; gene_name "Zdhhc11"; transcript_type "nonsense_mediated_decay"; transcript_name "Zdhhc11-202"; exon_number 7; exon_id "ENSMUSE00001417294.2"; level 2; protein_id "ENSMUSP00000152197.2"; transcript_support_level "1"; mgi_id "MGI:1918414"; havana_gene "OTTMUSG00000067626.1"; havana_transcript "OTTMUST00000163675.1";
chr13	ENSEMBL_gcm37	exon	74130716	74130883	1.0053788815358	+	.	gene_id "ENSMUSG00000069189.6"; transcript_id "ENSMUSG00000069189.6_tx_4"; exon_id "chr13_74130716_74130883_+"; exonnum "5"; txlen "1229";
chr13	HAVANA	CDS	74133408	74133415	0	+	2	gene_id "ENSMUSG00000069189.6"; transcript_id "ENSMUST00000222487.2"; gene_type "protein_coding"; gene_name "Zdhhc11"; transcript_type "nonsense_mediated_decay"; transcript_name "Zdhhc11-202"; exon_number 8; exon_id "ENSMUSE00001418449.2"; level 2; protein_id "ENSMUSP00000152197.2"; transcript_support_level "1"; mgi_id "MGI:1918414"; havana_gene "OTTMUSG00000067626.1"; havana_transcript "OTTMUST00000163675.1";
chr13	HAVANA	exon	74133408	74133448	0	+	.	gene_id "ENSMUSG00000069189.6"; transcript_id "ENSMUST00000222487.2"; gene_type "protein_coding"; gene_name "Zdhhc11"; transcript_type "nonsense_mediated_decay"; transcript_name "Zdhhc11-202"; exon_number 8; exon_id "ENSMUSE00001418449.2"; level 2; protein_id "ENSMUSP00000152197.2"; transcript_support_level "1"; mgi_id "MGI:1918414"; havana_gene "OTTMUSG00000067626.1"; havana_transcript "OTTMUST00000163675.1";
chr13	HAVANA	exon	74133408	74133448	0	+	.	gene_id "ENSMUSG00000069189.6"; transcript_id "ENSMUST00000091493.6"; gene_type "protein_coding"; gene_name "Zdhhc11"; transcript_type "protein_coding"; transcript_name "Zdhhc11-201"; exon_number 8; exon_id "ENSMUSE00000570256.2"; level 2; protein_id "ENSMUSP00000089075.5"; transcript_support_level "1"; mgi_id "MGI:1918414"; tag "basic"; tag "Ensembl_canonical"; tag "GENCODE_Primary"; tag "appris_principal_1"; tag "CCDS"; ccdsid "CCDS36729.1"; havana_gene "OTTMUSG00000067626.1"; havana_transcript "OTTMUST00000163676.1";
chr13	HAVANA	CDS	74133408	74133448	0	+	0	gene_id "ENSMUSG00000069189.6"; transcript_id "ENSMUST00000091493.6"; gene_type "protein_coding"; gene_name "Zdhhc11"; transcript_type "protein_coding"; transcript_name "Zdhhc11-201"; exon_number 8; exon_id "ENSMUSE00000570256.2"; level 2; protein_id "ENSMUSP00000089075.5"; transcript_support_level "1"; mgi_id "MGI:1918414"; tag "basic"; tag "Ensembl_canonical"; tag "GENCODE_Primary"; tag "appris_principal_1"; tag "CCDS"; ccdsid "CCDS36729.1"; havana_gene "OTTMUSG00000067626.1"; havana_transcript "OTTMUST00000163676.1";
chr13	HAVANA	exon	74133408	74133448	0	+	.	gene_id "ENSMUSG00000069189.6"; transcript_id "ENSMUST00000222951.2"; gene_type "protein_coding"; gene_name "Zdhhc11"; transcript_type "nonsense_mediated_decay"; transcript_name "Zdhhc11-203"; exon_number 8; exon_id "ENSMUSE00001414245.2"; level 2; protein_id "ENSMUSP00000152788.2"; transcript_support_level "1"; mgi_id "MGI:1918414"; havana_gene "OTTMUSG00000067626.1"; havana_transcript "OTTMUST00000163677.1";
chr13	HAVANA	UTR	74133408	74133448	0	+	.	gene_id "ENSMUSG00000069189.6"; transcript_id "ENSMUST00000222951.2"; gene_type "protein_coding"; gene_name "Zdhhc11"; transcript_type "nonsense_mediated_decay"; transcript_name "Zdhhc11-203"; exon_number 8; exon_id "ENSMUSE00001414245.2"; level 2; protein_id "ENSMUSP00000152788.2"; transcript_support_level "1"; mgi_id "MGI:1918414"; havana_gene "OTTMUSG00000067626.1"; havana_transcript "OTTMUST00000163677.1";
chr13	ENSEMBL_gcm37	exon	74133408	74133448	1.0053788815358	+	.	gene_id "ENSMUSG00000069189.6"; transcript_id "ENSMUSG00000069189.6_tx_3"; exon_id "chr13_74133408_74133448_+"; exonnum "6"; txlen "1174";
chr13	ENSEMBL_gcm37	exon	74133408	74133448	1.0053788815358	+	.	gene_id "ENSMUSG00000069189.6"; transcript_id "ENSMUSG00000069189.6_tx_4"; exon_id "chr13_74133408_74133448_+"; exonnum "6"; txlen "1229";
chr13	HAVANA	stop_codon	74133416	74133418	0	+	0	gene_id "ENSMUSG00000069189.6"; transcript_id "ENSMUST00000222487.2"; gene_type "protein_coding"; gene_name "Zdhhc11"; transcript_type "nonsense_mediated_decay"; transcript_name "Zdhhc11-202"; exon_number 8; exon_id "ENSMUSE00001418449.2"; level 2; protein_id "ENSMUSP00000152197.2"; transcript_support_level "1"; mgi_id "MGI:1918414"; havana_gene "OTTMUSG00000067626.1"; havana_transcript "OTTMUST00000163675.1";
chr13	HAVANA	UTR	74133416	74133448	0	+	.	gene_id "ENSMUSG00000069189.6"; transcript_id "ENSMUST00000222487.2"; gene_type "protein_coding"; gene_name "Zdhhc11"; transcript_type "nonsense_mediated_decay"; transcript_name "Zdhhc11-202"; exon_number 8; exon_id "ENSMUSE00001418449.2"; level 2; protein_id "ENSMUSP00000152197.2"; transcript_support_level "1"; mgi_id "MGI:1918414"; havana_gene "OTTMUSG00000067626.1"; havana_transcript "OTTMUST00000163675.1";
chr13	HAVANA	exon	74140158	74140249	0	+	.	gene_id "ENSMUSG00000069189.6"; transcript_id "ENSMUST00000222487.2"; gene_type "protein_coding"; gene_name "Zdhhc11"; transcript_type "nonsense_mediated_decay"; transcript_name "Zdhhc11-202"; exon_number 9; exon_id "ENSMUSE00001418580.2"; level 2; protein_id "ENSMUSP00000152197.2"; transcript_support_level "1"; mgi_id "MGI:1918414"; havana_gene "OTTMUSG00000067626.1"; havana_transcript "OTTMUST00000163675.1";
chr13	HAVANA	UTR	74140158	74140249	0	+	.	gene_id "ENSMUSG00000069189.6"; transcript_id "ENSMUST00000222487.2"; gene_type "protein_coding"; gene_name "Zdhhc11"; transcript_type "nonsense_mediated_decay"; transcript_name "Zdhhc11-202"; exon_number 9; exon_id "ENSMUSE00001418580.2"; level 2; protein_id "ENSMUSP00000152197.2"; transcript_support_level "1"; mgi_id "MGI:1918414"; havana_gene "OTTMUSG00000067626.1"; havana_transcript "OTTMUST00000163675.1";
chr13	HAVANA	exon	74140158	74140249	0	+	.	gene_id "ENSMUSG00000069189.6"; transcript_id "ENSMUST00000091493.6"; gene_type "protein_coding"; gene_name "Zdhhc11"; transcript_type "protein_coding"; transcript_name "Zdhhc11-201"; exon_number 9; exon_id "ENSMUSE00000570255.4"; level 2; protein_id "ENSMUSP00000089075.5"; transcript_support_level "1"; mgi_id "MGI:1918414"; tag "basic"; tag "Ensembl_canonical"; tag "GENCODE_Primary"; tag "appris_principal_1"; tag "CCDS"; ccdsid "CCDS36729.1"; havana_gene "OTTMUSG00000067626.1"; havana_transcript "OTTMUST00000163676.1";
chr13	HAVANA	CDS	74140158	74140249	0	+	1	gene_id "ENSMUSG00000069189.6"; transcript_id "ENSMUST00000091493.6"; gene_type "protein_coding"; gene_name "Zdhhc11"; transcript_type "protein_coding"; transcript_name "Zdhhc11-201"; exon_number 9; exon_id "ENSMUSE00000570255.4"; level 2; protein_id "ENSMUSP00000089075.5"; transcript_support_level "1"; mgi_id "MGI:1918414"; tag "basic"; tag "Ensembl_canonical"; tag "GENCODE_Primary"; tag "appris_principal_1"; tag "CCDS"; ccdsid "CCDS36729.1"; havana_gene "OTTMUSG00000067626.1"; havana_transcript "OTTMUST00000163676.1";
chr13	HAVANA	exon	74140158	74140249	0	+	.	gene_id "ENSMUSG00000069189.6"; transcript_id "ENSMUST00000222951.2"; gene_type "protein_coding"; gene_name "Zdhhc11"; transcript_type "nonsense_mediated_decay"; transcript_name "Zdhhc11-203"; exon_number 9; exon_id "ENSMUSE00001418580.2"; level 2; protein_id "ENSMUSP00000152788.2"; transcript_support_level "1"; mgi_id "MGI:1918414"; havana_gene "OTTMUSG00000067626.1"; havana_transcript "OTTMUST00000163677.1";
chr13	HAVANA	UTR	74140158	74140249	0	+	.	gene_id "ENSMUSG00000069189.6"; transcript_id "ENSMUST00000222951.2"; gene_type "protein_coding"; gene_name "Zdhhc11"; transcript_type "nonsense_mediated_decay"; transcript_name "Zdhhc11-203"; exon_number 9; exon_id "ENSMUSE00001418580.2"; level 2; protein_id "ENSMUSP00000152788.2"; transcript_support_level "1"; mgi_id "MGI:1918414"; havana_gene "OTTMUSG00000067626.1"; havana_transcript "OTTMUST00000163677.1";
chr13	ENSEMBL_gcm37	exon	74140158	74140249	1.0053788815358	+	.	gene_id "ENSMUSG00000069189.6"; transcript_id "ENSMUSG00000069189.6_tx_3"; exon_id "chr13_74140158_74140249_+"; exonnum "7"; txlen "1174";
chr13	ENSEMBL_gcm37	exon	74140158	74140249	1.0053788815358	+	.	gene_id "ENSMUSG00000069189.6"; transcript_id "ENSMUSG00000069189.6_tx_4"; exon_id "chr13_74140158_74140249_+"; exonnum "7"; txlen "1229";
chr13	HAVANA	CDS	74140757	74140758	0	+	2	gene_id "ENSMUSG00000069189.6"; transcript_id "ENSMUST00000091493.6"; gene_type "protein_coding"; gene_name "Zdhhc11"; transcript_type "protein_coding"; transcript_name "Zdhhc11-201"; exon_number 10; exon_id "ENSMUSE00001416595.2"; level 2; protein_id "ENSMUSP00000089075.5"; transcript_support_level "1"; mgi_id "MGI:1918414"; tag "basic"; tag "Ensembl_canonical"; tag "GENCODE_Primary"; tag "appris_principal_1"; tag "CCDS"; ccdsid "CCDS36729.1"; havana_gene "OTTMUSG00000067626.1"; havana_transcript "OTTMUST00000163676.1";
chr13	HAVANA	exon	74140757	74140959	0	+	.	gene_id "ENSMUSG00000069189.6"; transcript_id "ENSMUST00000222951.2"; gene_type "protein_coding"; gene_name "Zdhhc11"; transcript_type "nonsense_mediated_decay"; transcript_name "Zdhhc11-203"; exon_number 10; exon_id "ENSMUSE00001418799.2"; level 2; protein_id "ENSMUSP00000152788.2"; transcript_support_level "1"; mgi_id "MGI:1918414"; havana_gene "OTTMUSG00000067626.1"; havana_transcript "OTTMUST00000163677.1";
chr13	HAVANA	UTR	74140757	74140959	0	+	.	gene_id "ENSMUSG00000069189.6"; transcript_id "ENSMUST00000222951.2"; gene_type "protein_coding"; gene_name "Zdhhc11"; transcript_type "nonsense_mediated_decay"; transcript_name "Zdhhc11-203"; exon_number 10; exon_id "ENSMUSE00001418799.2"; level 2; protein_id "ENSMUSP00000152788.2"; transcript_support_level "1"; mgi_id "MGI:1918414"; havana_gene "OTTMUSG00000067626.1"; havana_transcript "OTTMUST00000163677.1";
chr13	HAVANA	exon	74140757	74141108	0	+	.	gene_id "ENSMUSG00000069189.6"; transcript_id "ENSMUST00000222487.2"; gene_type "protein_coding"; gene_name "Zdhhc11"; transcript_type "nonsense_mediated_decay"; transcript_name "Zdhhc11-202"; exon_number 10; exon_id "ENSMUSE00000681107.3"; level 2; protein_id "ENSMUSP00000152197.2"; transcript_support_level "1"; mgi_id "MGI:1918414"; havana_gene "OTTMUSG00000067626.1"; havana_transcript "OTTMUST00000163675.1";
chr13	HAVANA	UTR	74140757	74141108	0	+	.	gene_id "ENSMUSG00000069189.6"; transcript_id "ENSMUST00000222487.2"; gene_type "protein_coding"; gene_name "Zdhhc11"; transcript_type "nonsense_mediated_decay"; transcript_name "Zdhhc11-202"; exon_number 10; exon_id "ENSMUSE00000681107.3"; level 2; protein_id "ENSMUSP00000152197.2"; transcript_support_level "1"; mgi_id "MGI:1918414"; havana_gene "OTTMUSG00000067626.1"; havana_transcript "OTTMUST00000163675.1";
chr13	ENSEMBL_gcm37	exon	74140757	74141108	1.0053788815358	+	.	gene_id "ENSMUSG00000069189.6"; transcript_id "ENSMUSG00000069189.6_tx_3"; exon_id "chr13_74140757_74141108_+"; exonnum "8"; txlen "1174";
chr13	ENSEMBL_gcm37	exon	74140757	74141108	1.0053788815358	+	.	gene_id "ENSMUSG00000069189.6"; transcript_id "ENSMUSG00000069189.6_tx_4"; exon_id "chr13_74140757_74141108_+"; exonnum "8"; txlen "1229";
chr13	HAVANA	exon	74140757	74141109	0	+	.	gene_id "ENSMUSG00000069189.6"; transcript_id "ENSMUST00000091493.6"; gene_type "protein_coding"; gene_name "Zdhhc11"; transcript_type "protein_coding"; transcript_name "Zdhhc11-201"; exon_number 10; exon_id "ENSMUSE00001416595.2"; level 2; protein_id "ENSMUSP00000089075.5"; transcript_support_level "1"; mgi_id "MGI:1918414"; tag "basic"; tag "Ensembl_canonical"; tag "GENCODE_Primary"; tag "appris_principal_1"; tag "CCDS"; ccdsid "CCDS36729.1"; havana_gene "OTTMUSG00000067626.1"; havana_transcript "OTTMUST00000163676.1";
chr13	HAVANA	stop_codon	74140759	74140761	0	+	0	gene_id "ENSMUSG00000069189.6"; transcript_id "ENSMUST00000091493.6"; gene_type "protein_coding"; gene_name "Zdhhc11"; transcript_type "protein_coding"; transcript_name "Zdhhc11-201"; exon_number 10; exon_id "ENSMUSE00001416595.2"; level 2; protein_id "ENSMUSP00000089075.5"; transcript_support_level "1"; mgi_id "MGI:1918414"; tag "basic"; tag "Ensembl_canonical"; tag "GENCODE_Primary"; tag "appris_principal_1"; tag "CCDS"; ccdsid "CCDS36729.1"; havana_gene "OTTMUSG00000067626.1"; havana_transcript "OTTMUST00000163676.1";
chr13	HAVANA	UTR	74140759	74141109	0	+	.	gene_id "ENSMUSG00000069189.6"; transcript_id "ENSMUST00000091493.6"; gene_type "protein_coding"; gene_name "Zdhhc11"; transcript_type "protein_coding"; transcript_name "Zdhhc11-201"; exon_number 10; exon_id "ENSMUSE00001416595.2"; level 2; protein_id "ENSMUSP00000089075.5"; transcript_support_level "1"; mgi_id "MGI:1918414"; tag "basic"; tag "Ensembl_canonical"; tag "GENCODE_Primary"; tag "appris_principal_1"; tag "CCDS"; ccdsid "CCDS36729.1"; havana_gene "OTTMUSG00000067626.1"; havana_transcript "OTTMUST00000163676.1";
chr13	HAVANA	exon	74157526	74157628	0	+	.	gene_id "ENSMUSG00000021573.16"; transcript_id "ENSMUST00000140217.8"; gene_type "protein_coding"; gene_name "Tppp"; transcript_type "protein_coding_CDS_not_defined"; transcript_name "Tppp-202"; exon_number 1; exon_id "ENSMUSE00000828928.2"; level 2; transcript_support_level "3"; mgi_id "MGI:1920198"; havana_gene "OTTMUSG00000027757.1"; havana_transcript "OTTMUST00000068687.1";
chr13	HAVANA	transcript	74157526	74179490	0	+	.	gene_id "ENSMUSG00000021573.16"; transcript_id "ENSMUST00000140217.8"; gene_type "protein_coding"; gene_name "Tppp"; transcript_type "protein_coding_CDS_not_defined"; transcript_name "Tppp-202"; level 2; transcript_support_level "3"; mgi_id "MGI:1920198"; havana_gene "OTTMUSG00000027757.1"; havana_transcript "OTTMUST00000068687.1";
chr13	HAVANA	gene	74157526	74183872	0	+	.	gene_id "ENSMUSG00000021573.16"; gene_type "protein_coding"; gene_name "Tppp"; level 2; mgi_id "MGI:1920198"; havana_gene "OTTMUSG00000027757.1";
chr13	HAVANA	exon	74157538	74157628	0	+	.	gene_id "ENSMUSG00000021573.16"; transcript_id "ENSMUST00000022057.9"; gene_type "protein_coding"; gene_name "Tppp"; transcript_type "protein_coding"; transcript_name "Tppp-201"; exon_number 1; exon_id "ENSMUSE00000758051.2"; level 2; protein_id "ENSMUSP00000022057.9"; transcript_support_level "1"; mgi_id "MGI:1920198"; tag "basic"; tag "Ensembl_canonical"; tag "GENCODE_Primary"; tag "appris_principal_1"; tag "CCDS"; ccdsid "CCDS26638.1"; havana_gene "OTTMUSG00000027757.1"; havana_transcript "OTTMUST00000068686.1";
chr13	HAVANA	UTR	74157538	74157628	0	+	.	gene_id "ENSMUSG00000021573.16"; transcript_id "ENSMUST00000022057.9"; gene_type "protein_coding"; gene_name "Tppp"; transcript_type "protein_coding"; transcript_name "Tppp-201"; exon_number 1; exon_id "ENSMUSE00000758051.2"; level 2; protein_id "ENSMUSP00000022057.9"; transcript_support_level "1"; mgi_id "MGI:1920198"; tag "basic"; tag "Ensembl_canonical"; tag "GENCODE_Primary"; tag "appris_principal_1"; tag "CCDS"; ccdsid "CCDS26638.1"; havana_gene "OTTMUSG00000027757.1"; havana_transcript "OTTMUST00000068686.1";
chr13	HAVANA	transcript	74157538	74183872	0	+	.	gene_id "ENSMUSG00000021573.16"; transcript_id "ENSMUST00000022057.9"; gene_type "protein_coding"; gene_name "Tppp"; transcript_type "protein_coding"; transcript_name "Tppp-201"; level 2; protein_id "ENSMUSP00000022057.9"; transcript_support_level "1"; mgi_id "MGI:1920198"; tag "basic"; tag "Ensembl_canonical"; tag "GENCODE_Primary"; tag "appris_principal_1"; tag "CCDS"; ccdsid "CCDS26638.1"; havana_gene "OTTMUSG00000027757.1"; havana_transcript "OTTMUST00000068686.1";
chr13	sragcm37_es	exon	74158048	74158213	10.0747476424811	+	.	gene_id "ENSMUSG00000021573.16"; transcript_id "ENSMUSG00000021573.16_tx_2"; exon_id "chr13_74158048_74158213_+"; exonnum "1"; txlen "783";
chr13	HAVANA	UTR	74169258	74169261	0	+	.	gene_id "ENSMUSG00000021573.16"; transcript_id "ENSMUST00000022057.9"; gene_type "protein_coding"; gene_name "Tppp"; transcript_type "protein_coding"; transcript_name "Tppp-201"; exon_number 2; exon_id "ENSMUSE00000344840.5"; level 2; protein_id "ENSMUSP00000022057.9"; transcript_support_level "1"; mgi_id "MGI:1920198"; tag "basic"; tag "Ensembl_canonical"; tag "GENCODE_Primary"; tag "appris_principal_1"; tag "CCDS"; ccdsid "CCDS26638.1"; havana_gene "OTTMUSG00000027757.1"; havana_transcript "OTTMUST00000068686.1";
chr13	HAVANA	exon	74169258	74169569	0	+	.	gene_id "ENSMUSG00000021573.16"; transcript_id "ENSMUST00000022057.9"; gene_type "protein_coding"; gene_name "Tppp"; transcript_type "protein_coding"; transcript_name "Tppp-201"; exon_number 2; exon_id "ENSMUSE00000344840.5"; level 2; protein_id "ENSMUSP00000022057.9"; transcript_support_level "1"; mgi_id "MGI:1920198"; tag "basic"; tag "Ensembl_canonical"; tag "GENCODE_Primary"; tag "appris_principal_1"; tag "CCDS"; ccdsid "CCDS26638.1"; havana_gene "OTTMUSG00000027757.1"; havana_transcript "OTTMUST00000068686.1";
chr13	ENSEMBL_gcm37	exon	74169258	74169569	10.0747476424811	+	.	gene_id "ENSMUSG00000021573.16"; transcript_id "ENSMUSG00000021573.16_tx_2"; exon_id "chr13_74169258_74169569_+"; exonnum "2"; txlen "783";
chr13	HAVANA	start_codon	74169262	74169264	0	+	0	gene_id "ENSMUSG00000021573.16"; transcript_id "ENSMUST00000022057.9"; gene_type "protein_coding"; gene_name "Tppp"; transcript_type "protein_coding"; transcript_name "Tppp-201"; exon_number 2; exon_id "ENSMUSE00000344840.5"; level 2; protein_id "ENSMUSP00000022057.9"; transcript_support_level "1"; mgi_id "MGI:1920198"; tag "basic"; tag "Ensembl_canonical"; tag "GENCODE_Primary"; tag "appris_principal_1"; tag "CCDS"; ccdsid "CCDS26638.1"; havana_gene "OTTMUSG00000027757.1"; havana_transcript "OTTMUST00000068686.1";
chr13	HAVANA	CDS	74169262	74169569	0	+	0	gene_id "ENSMUSG00000021573.16"; transcript_id "ENSMUST00000022057.9"; gene_type "protein_coding"; gene_name "Tppp"; transcript_type "protein_coding"; transcript_name "Tppp-201"; exon_number 2; exon_id "ENSMUSE00000344840.5"; level 2; protein_id "ENSMUSP00000022057.9"; transcript_support_level "1"; mgi_id "MGI:1920198"; tag "basic"; tag "Ensembl_canonical"; tag "GENCODE_Primary"; tag "appris_principal_1"; tag "CCDS"; ccdsid "CCDS26638.1"; havana_gene "OTTMUSG00000027757.1"; havana_transcript "OTTMUST00000068686.1";
chr13	HAVANA	exon	74178869	74179022	0	+	.	gene_id "ENSMUSG00000021573.16"; transcript_id "ENSMUST00000140217.8"; gene_type "protein_coding"; gene_name "Tppp"; transcript_type "protein_coding_CDS_not_defined"; transcript_name "Tppp-202"; exon_number 2; exon_id "ENSMUSE00001248189.2"; level 2; transcript_support_level "3"; mgi_id "MGI:1920198"; havana_gene "OTTMUSG00000027757.1"; havana_transcript "OTTMUST00000068687.1";
chr13	HAVANA	exon	74178869	74179022	0	+	.	gene_id "ENSMUSG00000021573.16"; transcript_id "ENSMUST00000022057.9"; gene_type "protein_coding"; gene_name "Tppp"; transcript_type "protein_coding"; transcript_name "Tppp-201"; exon_number 3; exon_id "ENSMUSE00001226772.2"; level 2; protein_id "ENSMUSP00000022057.9"; transcript_support_level "1"; mgi_id "MGI:1920198"; tag "basic"; tag "Ensembl_canonical"; tag "GENCODE_Primary"; tag "appris_principal_1"; tag "CCDS"; ccdsid "CCDS26638.1"; havana_gene "OTTMUSG00000027757.1"; havana_transcript "OTTMUST00000068686.1";
chr13	HAVANA	CDS	74178869	74179022	0	+	1	gene_id "ENSMUSG00000021573.16"; transcript_id "ENSMUST00000022057.9"; gene_type "protein_coding"; gene_name "Tppp"; transcript_type "protein_coding"; transcript_name "Tppp-201"; exon_number 3; exon_id "ENSMUSE00001226772.2"; level 2; protein_id "ENSMUSP00000022057.9"; transcript_support_level "1"; mgi_id "MGI:1920198"; tag "basic"; tag "Ensembl_canonical"; tag "GENCODE_Primary"; tag "appris_principal_1"; tag "CCDS"; ccdsid "CCDS26638.1"; havana_gene "OTTMUSG00000027757.1"; havana_transcript "OTTMUST00000068686.1";
chr13	ENSEMBL_gcm37	exon	74178869	74179022	10.0747476424811	+	.	gene_id "ENSMUSG00000021573.16"; transcript_id "ENSMUSG00000021573.16_tx_2"; exon_id "chr13_74178869_74179022_+"; exonnum "3"; txlen "783";
chr13	HAVANA	exon	74179340	74179490	0	+	.	gene_id "ENSMUSG00000021573.16"; transcript_id "ENSMUST00000140217.8"; gene_type "protein_coding"; gene_name "Tppp"; transcript_type "protein_coding_CDS_not_defined"; transcript_name "Tppp-202"; exon_number 3; exon_id "ENSMUSE00000739959.2"; level 2; transcript_support_level "3"; mgi_id "MGI:1920198"; havana_gene "OTTMUSG00000027757.1"; havana_transcript "OTTMUST00000068687.1";
chr13	ENSEMBL_gcm37	exon	74179340	74179490	10.0747476424811	+	.	gene_id "ENSMUSG00000021573.16"; transcript_id "ENSMUSG00000021573.16_tx_2"; exon_id "chr13_74179340_74179490_+"; exonnum "4"; txlen "783";
chr13	HAVANA	CDS	74179340	74179531	0	+	0	gene_id "ENSMUSG00000021573.16"; transcript_id "ENSMUST00000022057.9"; gene_type "protein_coding"; gene_name "Tppp"; transcript_type "protein_coding"; transcript_name "Tppp-201"; exon_number 4; exon_id "ENSMUSE00000349462.9"; level 2; protein_id "ENSMUSP00000022057.9"; transcript_support_level "1"; mgi_id "MGI:1920198"; tag "basic"; tag "Ensembl_canonical"; tag "GENCODE_Primary"; tag "appris_principal_1"; tag "CCDS"; ccdsid "CCDS26638.1"; havana_gene "OTTMUSG00000027757.1"; havana_transcript "OTTMUST00000068686.1";
chr13	HAVANA	exon	74179340	74183872	0	+	.	gene_id "ENSMUSG00000021573.16"; transcript_id "ENSMUST00000022057.9"; gene_type "protein_coding"; gene_name "Tppp"; transcript_type "protein_coding"; transcript_name "Tppp-201"; exon_number 4; exon_id "ENSMUSE00000349462.9"; level 2; protein_id "ENSMUSP00000022057.9"; transcript_support_level "1"; mgi_id "MGI:1920198"; tag "basic"; tag "Ensembl_canonical"; tag "GENCODE_Primary"; tag "appris_principal_1"; tag "CCDS"; ccdsid "CCDS26638.1"; havana_gene "OTTMUSG00000027757.1"; havana_transcript "OTTMUST00000068686.1";
chr13	HAVANA	stop_codon	74179532	74179534	0	+	0	gene_id "ENSMUSG00000021573.16"; transcript_id "ENSMUST00000022057.9"; gene_type "protein_coding"; gene_name "Tppp"; transcript_type "protein_coding"; transcript_name "Tppp-201"; exon_number 4; exon_id "ENSMUSE00000349462.9"; level 2; protein_id "ENSMUSP00000022057.9"; transcript_support_level "1"; mgi_id "MGI:1920198"; tag "basic"; tag "Ensembl_canonical"; tag "GENCODE_Primary"; tag "appris_principal_1"; tag "CCDS"; ccdsid "CCDS26638.1"; havana_gene "OTTMUSG00000027757.1"; havana_transcript "OTTMUST00000068686.1";
chr13	HAVANA	UTR	74179532	74183872	0	+	.	gene_id "ENSMUSG00000021573.16"; transcript_id "ENSMUST00000022057.9"; gene_type "protein_coding"; gene_name "Tppp"; transcript_type "protein_coding"; transcript_name "Tppp-201"; exon_number 4; exon_id "ENSMUSE00000349462.9"; level 2; protein_id "ENSMUSP00000022057.9"; transcript_support_level "1"; mgi_id "MGI:1920198"; tag "basic"; tag "Ensembl_canonical"; tag "GENCODE_Primary"; tag "appris_principal_1"; tag "CCDS"; ccdsid "CCDS26638.1"; havana_gene "OTTMUSG00000027757.1"; havana_transcript "OTTMUST00000068686.1";
chr13	sragcm37_es	exon	74234313	74234653	0.868511350783353	+	.	gene_id "ENSMUSG00000036123.9"; transcript_id "ENSMUSG00000036123.9_tx_4"; exon_id "chr13_74234313_74234653_+"; exonnum "1"; txlen "2984";
chr13	HAVANA	exon	74269576	74269829	0	+	.	gene_id "ENSMUSG00000036123.9"; transcript_id "ENSMUST00000221410.2"; gene_type "protein_coding"; gene_name "Slc9a3"; transcript_type "protein_coding_CDS_not_defined"; transcript_name "Slc9a3-202"; exon_number 1; exon_id "ENSMUSE00001418977.2"; level 2; transcript_support_level "3"; mgi_id "MGI:105064"; tag "NMD_likely_if_extended"; havana_gene "OTTMUSG00000067643.1"; havana_transcript "OTTMUST00000163714.1";
chr13	HAVANA	transcript	74269576	74279010	0	+	.	gene_id "ENSMUSG00000036123.9"; transcript_id "ENSMUST00000221410.2"; gene_type "protein_coding"; gene_name "Slc9a3"; transcript_type "protein_coding_CDS_not_defined"; transcript_name "Slc9a3-202"; level 2; transcript_support_level "3"; mgi_id "MGI:105064"; tag "NMD_likely_if_extended"; havana_gene "OTTMUSG00000067643.1"; havana_transcript "OTTMUST00000163714.1";
chr13	HAVANA	gene	74269576	74317561	0	+	.	gene_id "ENSMUSG00000036123.9"; gene_type "protein_coding"; gene_name "Slc9a3"; level 2; mgi_id "MGI:105064"; havana_gene "OTTMUSG00000067643.1";
chr13	ENSEMBL	start_codon	74269634	74269636	0	+	0	gene_id "ENSMUSG00000036123.9"; transcript_id "ENSMUST00000036208.7"; gene_type "protein_coding"; gene_name "Slc9a3"; transcript_type "protein_coding"; transcript_name "Slc9a3-201"; exon_number 1; exon_id "ENSMUSE00000493154.4"; level 3; protein_id "ENSMUSP00000038142.7"; transcript_support_level "2"; mgi_id "MGI:105064"; tag "basic"; tag "appris_principal_2"; tag "CCDS"; ccdsid "CCDS36731.1"; havana_gene "OTTMUSG00000067643.1";
chr13	HAVANA	start_codon	74269634	74269636	0	+	0	gene_id "ENSMUSG00000036123.9"; transcript_id "ENSMUST00000225423.2"; gene_type "protein_coding"; gene_name "Slc9a3"; transcript_type "protein_coding"; transcript_name "Slc9a3-204"; exon_number 1; exon_id "ENSMUSE00000493154.4"; level 2; protein_id "ENSMUSP00000153255.2"; mgi_id "MGI:105064"; tag "RNA_Seq_supported_only"; tag "basic"; tag "Ensembl_canonical"; tag "GENCODE_Primary"; tag "appris_alternative_2"; havana_gene "OTTMUSG00000067643.1"; havana_transcript "OTTMUST00000167062.1";
chr13	HAVANA	start_codon	74269634	74269636	0	+	0	gene_id "ENSMUSG00000036123.9"; transcript_id "ENSMUST00000221703.2"; gene_type "protein_coding"; gene_name "Slc9a3"; transcript_type "protein_coding"; transcript_name "Slc9a3-203"; exon_number 1; exon_id "ENSMUSE00000493154.4"; level 2; protein_id "ENSMUSP00000152682.2"; transcript_support_level "5"; mgi_id "MGI:105064"; tag "RNA_Seq_supported_partial"; tag "basic"; tag "appris_principal_2"; havana_gene "OTTMUSG00000067643.1"; havana_transcript "OTTMUST00000163715.1";
chr13	ENSEMBL	exon	74269634	74269829	0	+	.	gene_id "ENSMUSG00000036123.9"; transcript_id "ENSMUST00000036208.7"; gene_type "protein_coding"; gene_name "Slc9a3"; transcript_type "protein_coding"; transcript_name "Slc9a3-201"; exon_number 1; exon_id "ENSMUSE00000493154.4"; level 3; protein_id "ENSMUSP00000038142.7"; transcript_support_level "2"; mgi_id "MGI:105064"; tag "basic"; tag "appris_principal_2"; tag "CCDS"; ccdsid "CCDS36731.1"; havana_gene "OTTMUSG00000067643.1";
chr13	ENSEMBL	CDS	74269634	74269829	0	+	0	gene_id "ENSMUSG00000036123.9"; transcript_id "ENSMUST00000036208.7"; gene_type "protein_coding"; gene_name "Slc9a3"; transcript_type "protein_coding"; transcript_name "Slc9a3-201"; exon_number 1; exon_id "ENSMUSE00000493154.4"; level 3; protein_id "ENSMUSP00000038142.7"; transcript_support_level "2"; mgi_id "MGI:105064"; tag "basic"; tag "appris_principal_2"; tag "CCDS"; ccdsid "CCDS36731.1"; havana_gene "OTTMUSG00000067643.1";
chr13	HAVANA	exon	74269634	74269829	0	+	.	gene_id "ENSMUSG00000036123.9"; transcript_id "ENSMUST00000225423.2"; gene_type "protein_coding"; gene_name "Slc9a3"; transcript_type "protein_coding"; transcript_name "Slc9a3-204"; exon_number 1; exon_id "ENSMUSE00000493154.4"; level 2; protein_id "ENSMUSP00000153255.2"; mgi_id "MGI:105064"; tag "RNA_Seq_supported_only"; tag "basic"; tag "Ensembl_canonical"; tag "GENCODE_Primary"; tag "appris_alternative_2"; havana_gene "OTTMUSG00000067643.1"; havana_transcript "OTTMUST00000167062.1";
chr13	HAVANA	CDS	74269634	74269829	0	+	0	gene_id "ENSMUSG00000036123.9"; transcript_id "ENSMUST00000225423.2"; gene_type "protein_coding"; gene_name "Slc9a3"; transcript_type "protein_coding"; transcript_name "Slc9a3-204"; exon_number 1; exon_id "ENSMUSE00000493154.4"; level 2; protein_id "ENSMUSP00000153255.2"; mgi_id "MGI:105064"; tag "RNA_Seq_supported_only"; tag "basic"; tag "Ensembl_canonical"; tag "GENCODE_Primary"; tag "appris_alternative_2"; havana_gene "OTTMUSG00000067643.1"; havana_transcript "OTTMUST00000167062.1";
chr13	HAVANA	exon	74269634	74269829	0	+	.	gene_id "ENSMUSG00000036123.9"; transcript_id "ENSMUST00000221703.2"; gene_type "protein_coding"; gene_name "Slc9a3"; transcript_type "protein_coding"; transcript_name "Slc9a3-203"; exon_number 1; exon_id "ENSMUSE00000493154.4"; level 2; protein_id "ENSMUSP00000152682.2"; transcript_support_level "5"; mgi_id "MGI:105064"; tag "RNA_Seq_supported_partial"; tag "basic"; tag "appris_principal_2"; havana_gene "OTTMUSG00000067643.1"; havana_transcript "OTTMUST00000163715.1";
chr13	HAVANA	CDS	74269634	74269829	0	+	0	gene_id "ENSMUSG00000036123.9"; transcript_id "ENSMUST00000221703.2"; gene_type "protein_coding"; gene_name "Slc9a3"; transcript_type "protein_coding"; transcript_name "Slc9a3-203"; exon_number 1; exon_id "ENSMUSE00000493154.4"; level 2; protein_id "ENSMUSP00000152682.2"; transcript_support_level "5"; mgi_id "MGI:105064"; tag "RNA_Seq_supported_partial"; tag "basic"; tag "appris_principal_2"; havana_gene "OTTMUSG00000067643.1"; havana_transcript "OTTMUST00000163715.1";
chr13	ENSEMBL	transcript	74269634	74314183	0	+	.	gene_id "ENSMUSG00000036123.9"; transcript_id "ENSMUST00000036208.7"; gene_type "protein_coding"; gene_name "Slc9a3"; transcript_type "protein_coding"; transcript_name "Slc9a3-201"; level 3; protein_id "ENSMUSP00000038142.7"; transcript_support_level "2"; mgi_id "MGI:105064"; tag "basic"; tag "appris_principal_2"; tag "CCDS"; ccdsid "CCDS36731.1"; havana_gene "OTTMUSG00000067643.1";
chr13	HAVANA	transcript	74269634	74315282	0	+	.	gene_id "ENSMUSG00000036123.9"; transcript_id "ENSMUST00000225423.2"; gene_type "protein_coding"; gene_name "Slc9a3"; transcript_type "protein_coding"; transcript_name "Slc9a3-204"; level 2; protein_id "ENSMUSP00000153255.2"; mgi_id "MGI:105064"; tag "RNA_Seq_supported_only"; tag "basic"; tag "Ensembl_canonical"; tag "GENCODE_Primary"; tag "appris_alternative_2"; havana_gene "OTTMUSG00000067643.1"; havana_transcript "OTTMUST00000167062.1";
chr13	HAVANA	transcript	74269634	74317561	0	+	.	gene_id "ENSMUSG00000036123.9"; transcript_id "ENSMUST00000221703.2"; gene_type "protein_coding"; gene_name "Slc9a3"; transcript_type "protein_coding"; transcript_name "Slc9a3-203"; level 2; protein_id "ENSMUSP00000152682.2"; transcript_support_level "5"; mgi_id "MGI:105064"; tag "RNA_Seq_supported_partial"; tag "basic"; tag "appris_principal_2"; havana_gene "OTTMUSG00000067643.1"; havana_transcript "OTTMUST00000163715.1";
chr13	HAVANA	exon	74278687	74279010	0	+	.	gene_id "ENSMUSG00000036123.9"; transcript_id "ENSMUST00000221410.2"; gene_type "protein_coding"; gene_name "Slc9a3"; transcript_type "protein_coding_CDS_not_defined"; transcript_name "Slc9a3-202"; exon_number 2; exon_id "ENSMUSE00001415762.2"; level 2; transcript_support_level "3"; mgi_id "MGI:105064"; tag "NMD_likely_if_extended"; havana_gene "OTTMUSG00000067643.1"; havana_transcript "OTTMUST00000163714.1";
chr13	ENSEMBL	exon	74298779	74299081	0	+	.	gene_id "ENSMUSG00000036123.9"; transcript_id "ENSMUST00000036208.7"; gene_type "protein_coding"; gene_name "Slc9a3"; transcript_type "protein_coding"; transcript_name "Slc9a3-201"; exon_number 2; exon_id "ENSMUSE00000119060.2"; level 3; protein_id "ENSMUSP00000038142.7"; transcript_support_level "2"; mgi_id "MGI:105064"; tag "basic"; tag "appris_principal_2"; tag "CCDS"; ccdsid "CCDS36731.1"; havana_gene "OTTMUSG00000067643.1";
chr13	ENSEMBL	CDS	74298779	74299081	0	+	2	gene_id "ENSMUSG00000036123.9"; transcript_id "ENSMUST00000036208.7"; gene_type "protein_coding"; gene_name "Slc9a3"; transcript_type "protein_coding"; transcript_name "Slc9a3-201"; exon_number 2; exon_id "ENSMUSE00000119060.2"; level 3; protein_id "ENSMUSP00000038142.7"; transcript_support_level "2"; mgi_id "MGI:105064"; tag "basic"; tag "appris_principal_2"; tag "CCDS"; ccdsid "CCDS36731.1"; havana_gene "OTTMUSG00000067643.1";
chr13	HAVANA	exon	74298779	74299081	0	+	.	gene_id "ENSMUSG00000036123.9"; transcript_id "ENSMUST00000225423.2"; gene_type "protein_coding"; gene_name "Slc9a3"; transcript_type "protein_coding"; transcript_name "Slc9a3-204"; exon_number 2; exon_id "ENSMUSE00000119060.2"; level 2; protein_id "ENSMUSP00000153255.2"; mgi_id "MGI:105064"; tag "RNA_Seq_supported_only"; tag "basic"; tag "Ensembl_canonical"; tag "GENCODE_Primary"; tag "appris_alternative_2"; havana_gene "OTTMUSG00000067643.1"; havana_transcript "OTTMUST00000167062.1";
chr13	HAVANA	CDS	74298779	74299081	0	+	2	gene_id "ENSMUSG00000036123.9"; transcript_id "ENSMUST00000225423.2"; gene_type "protein_coding"; gene_name "Slc9a3"; transcript_type "protein_coding"; transcript_name "Slc9a3-204"; exon_number 2; exon_id "ENSMUSE00000119060.2"; level 2; protein_id "ENSMUSP00000153255.2"; mgi_id "MGI:105064"; tag "RNA_Seq_supported_only"; tag "basic"; tag "Ensembl_canonical"; tag "GENCODE_Primary"; tag "appris_alternative_2"; havana_gene "OTTMUSG00000067643.1"; havana_transcript "OTTMUST00000167062.1";
chr13	HAVANA	exon	74298779	74299081	0	+	.	gene_id "ENSMUSG00000036123.9"; transcript_id "ENSMUST00000221703.2"; gene_type "protein_coding"; gene_name "Slc9a3"; transcript_type "protein_coding"; transcript_name "Slc9a3-203"; exon_number 2; exon_id "ENSMUSE00000119060.2"; level 2; protein_id "ENSMUSP00000152682.2"; transcript_support_level "5"; mgi_id "MGI:105064"; tag "RNA_Seq_supported_partial"; tag "basic"; tag "appris_principal_2"; havana_gene "OTTMUSG00000067643.1"; havana_transcript "OTTMUST00000163715.1";
chr13	HAVANA	CDS	74298779	74299081	0	+	2	gene_id "ENSMUSG00000036123.9"; transcript_id "ENSMUST00000221703.2"; gene_type "protein_coding"; gene_name "Slc9a3"; transcript_type "protein_coding"; transcript_name "Slc9a3-203"; exon_number 2; exon_id "ENSMUSE00000119060.2"; level 2; protein_id "ENSMUSP00000152682.2"; transcript_support_level "5"; mgi_id "MGI:105064"; tag "RNA_Seq_supported_partial"; tag "basic"; tag "appris_principal_2"; havana_gene "OTTMUSG00000067643.1"; havana_transcript "OTTMUST00000163715.1";
chr13	ENSEMBL_gcm37	exon	74298779	74299081	0.868511350783353	+	.	gene_id "ENSMUSG00000036123.9"; transcript_id "ENSMUSG00000036123.9_tx_4"; exon_id "chr13_74298779_74299081_+"; exonnum "2"; txlen "2984";
chr13	ENSEMBL	exon	74303208	74303368	0	+	.	gene_id "ENSMUSG00000036123.9"; transcript_id "ENSMUST00000036208.7"; gene_type "protein_coding"; gene_name "Slc9a3"; transcript_type "protein_coding"; transcript_name "Slc9a3-201"; exon_number 3; exon_id "ENSMUSE00000394778.3"; level 3; protein_id "ENSMUSP00000038142.7"; transcript_support_level "2"; mgi_id "MGI:105064"; tag "basic"; tag "appris_principal_2"; tag "CCDS"; ccdsid "CCDS36731.1"; havana_gene "OTTMUSG00000067643.1";
chr13	ENSEMBL	CDS	74303208	74303368	0	+	2	gene_id "ENSMUSG00000036123.9"; transcript_id "ENSMUST00000036208.7"; gene_type "protein_coding"; gene_name "Slc9a3"; transcript_type "protein_coding"; transcript_name "Slc9a3-201"; exon_number 3; exon_id "ENSMUSE00000394778.3"; level 3; protein_id "ENSMUSP00000038142.7"; transcript_support_level "2"; mgi_id "MGI:105064"; tag "basic"; tag "appris_principal_2"; tag "CCDS"; ccdsid "CCDS36731.1"; havana_gene "OTTMUSG00000067643.1";
chr13	HAVANA	exon	74303208	74303368	0	+	.	gene_id "ENSMUSG00000036123.9"; transcript_id "ENSMUST00000225423.2"; gene_type "protein_coding"; gene_name "Slc9a3"; transcript_type "protein_coding"; transcript_name "Slc9a3-204"; exon_number 3; exon_id "ENSMUSE00000394778.3"; level 2; protein_id "ENSMUSP00000153255.2"; mgi_id "MGI:105064"; tag "RNA_Seq_supported_only"; tag "basic"; tag "Ensembl_canonical"; tag "GENCODE_Primary"; tag "appris_alternative_2"; havana_gene "OTTMUSG00000067643.1"; havana_transcript "OTTMUST00000167062.1";
chr13	HAVANA	CDS	74303208	74303368	0	+	2	gene_id "ENSMUSG00000036123.9"; transcript_id "ENSMUST00000225423.2"; gene_type "protein_coding"; gene_name "Slc9a3"; transcript_type "protein_coding"; transcript_name "Slc9a3-204"; exon_number 3; exon_id "ENSMUSE00000394778.3"; level 2; protein_id "ENSMUSP00000153255.2"; mgi_id "MGI:105064"; tag "RNA_Seq_supported_only"; tag "basic"; tag "Ensembl_canonical"; tag "GENCODE_Primary"; tag "appris_alternative_2"; havana_gene "OTTMUSG00000067643.1"; havana_transcript "OTTMUST00000167062.1";
chr13	HAVANA	exon	74303208	74303368	0	+	.	gene_id "ENSMUSG00000036123.9"; transcript_id "ENSMUST00000221703.2"; gene_type "protein_coding"; gene_name "Slc9a3"; transcript_type "protein_coding"; transcript_name "Slc9a3-203"; exon_number 3; exon_id "ENSMUSE00000394778.3"; level 2; protein_id "ENSMUSP00000152682.2"; transcript_support_level "5"; mgi_id "MGI:105064"; tag "RNA_Seq_supported_partial"; tag "basic"; tag "appris_principal_2"; havana_gene "OTTMUSG00000067643.1"; havana_transcript "OTTMUST00000163715.1";
chr13	HAVANA	CDS	74303208	74303368	0	+	2	gene_id "ENSMUSG00000036123.9"; transcript_id "ENSMUST00000221703.2"; gene_type "protein_coding"; gene_name "Slc9a3"; transcript_type "protein_coding"; transcript_name "Slc9a3-203"; exon_number 3; exon_id "ENSMUSE00000394778.3"; level 2; protein_id "ENSMUSP00000152682.2"; transcript_support_level "5"; mgi_id "MGI:105064"; tag "RNA_Seq_supported_partial"; tag "basic"; tag "appris_principal_2"; havana_gene "OTTMUSG00000067643.1"; havana_transcript "OTTMUST00000163715.1";
chr13	ENSEMBL_gcm37	exon	74303208	74303368	0.868511350783353	+	.	gene_id "ENSMUSG00000036123.9"; transcript_id "ENSMUSG00000036123.9_tx_4"; exon_id "chr13_74303208_74303368_+"; exonnum "3"; txlen "2984";
chr13	ENSEMBL	exon	74305104	74305182	0	+	.	gene_id "ENSMUSG00000036123.9"; transcript_id "ENSMUST00000036208.7"; gene_type "protein_coding"; gene_name "Slc9a3"; transcript_type "protein_coding"; transcript_name "Slc9a3-201"; exon_number 4; exon_id "ENSMUSE00000119058.2"; level 3; protein_id "ENSMUSP00000038142.7"; transcript_support_level "2"; mgi_id "MGI:105064"; tag "basic"; tag "appris_principal_2"; tag "CCDS"; ccdsid "CCDS36731.1"; havana_gene "OTTMUSG00000067643.1";
chr13	ENSEMBL	CDS	74305104	74305182	0	+	0	gene_id "ENSMUSG00000036123.9"; transcript_id "ENSMUST00000036208.7"; gene_type "protein_coding"; gene_name "Slc9a3"; transcript_type "protein_coding"; transcript_name "Slc9a3-201"; exon_number 4; exon_id "ENSMUSE00000119058.2"; level 3; protein_id "ENSMUSP00000038142.7"; transcript_support_level "2"; mgi_id "MGI:105064"; tag "basic"; tag "appris_principal_2"; tag "CCDS"; ccdsid "CCDS36731.1"; havana_gene "OTTMUSG00000067643.1";
chr13	HAVANA	exon	74305104	74305182	0	+	.	gene_id "ENSMUSG00000036123.9"; transcript_id "ENSMUST00000225423.2"; gene_type "protein_coding"; gene_name "Slc9a3"; transcript_type "protein_coding"; transcript_name "Slc9a3-204"; exon_number 4; exon_id "ENSMUSE00000119058.2"; level 2; protein_id "ENSMUSP00000153255.2"; mgi_id "MGI:105064"; tag "RNA_Seq_supported_only"; tag "basic"; tag "Ensembl_canonical"; tag "GENCODE_Primary"; tag "appris_alternative_2"; havana_gene "OTTMUSG00000067643.1"; havana_transcript "OTTMUST00000167062.1";
chr13	HAVANA	CDS	74305104	74305182	0	+	0	gene_id "ENSMUSG00000036123.9"; transcript_id "ENSMUST00000225423.2"; gene_type "protein_coding"; gene_name "Slc9a3"; transcript_type "protein_coding"; transcript_name "Slc9a3-204"; exon_number 4; exon_id "ENSMUSE00000119058.2"; level 2; protein_id "ENSMUSP00000153255.2"; mgi_id "MGI:105064"; tag "RNA_Seq_supported_only"; tag "basic"; tag "Ensembl_canonical"; tag "GENCODE_Primary"; tag "appris_alternative_2"; havana_gene "OTTMUSG00000067643.1"; havana_transcript "OTTMUST00000167062.1";
chr13	HAVANA	exon	74305104	74305182	0	+	.	gene_id "ENSMUSG00000036123.9"; transcript_id "ENSMUST00000221703.2"; gene_type "protein_coding"; gene_name "Slc9a3"; transcript_type "protein_coding"; transcript_name "Slc9a3-203"; exon_number 4; exon_id "ENSMUSE00000119058.2"; level 2; protein_id "ENSMUSP00000152682.2"; transcript_support_level "5"; mgi_id "MGI:105064"; tag "RNA_Seq_supported_partial"; tag "basic"; tag "appris_principal_2"; havana_gene "OTTMUSG00000067643.1"; havana_transcript "OTTMUST00000163715.1";
chr13	HAVANA	CDS	74305104	74305182	0	+	0	gene_id "ENSMUSG00000036123.9"; transcript_id "ENSMUST00000221703.2"; gene_type "protein_coding"; gene_name "Slc9a3"; transcript_type "protein_coding"; transcript_name "Slc9a3-203"; exon_number 4; exon_id "ENSMUSE00000119058.2"; level 2; protein_id "ENSMUSP00000152682.2"; transcript_support_level "5"; mgi_id "MGI:105064"; tag "RNA_Seq_supported_partial"; tag "basic"; tag "appris_principal_2"; havana_gene "OTTMUSG00000067643.1"; havana_transcript "OTTMUST00000163715.1";
chr13	ENSEMBL_gcm37	exon	74305104	74305182	0.868511350783353	+	.	gene_id "ENSMUSG00000036123.9"; transcript_id "ENSMUSG00000036123.9_tx_4"; exon_id "chr13_74305104_74305182_+"; exonnum "4"; txlen "2984";
chr13	ENSEMBL	exon	74305724	74305901	0	+	.	gene_id "ENSMUSG00000036123.9"; transcript_id "ENSMUST00000036208.7"; gene_type "protein_coding"; gene_name "Slc9a3"; transcript_type "protein_coding"; transcript_name "Slc9a3-201"; exon_number 5; exon_id "ENSMUSE00000119068.2"; level 3; protein_id "ENSMUSP00000038142.7"; transcript_support_level "2"; mgi_id "MGI:105064"; tag "basic"; tag "appris_principal_2"; tag "CCDS"; ccdsid "CCDS36731.1"; havana_gene "OTTMUSG00000067643.1";
chr13	ENSEMBL	CDS	74305724	74305901	0	+	2	gene_id "ENSMUSG00000036123.9"; transcript_id "ENSMUST00000036208.7"; gene_type "protein_coding"; gene_name "Slc9a3"; transcript_type "protein_coding"; transcript_name "Slc9a3-201"; exon_number 5; exon_id "ENSMUSE00000119068.2"; level 3; protein_id "ENSMUSP00000038142.7"; transcript_support_level "2"; mgi_id "MGI:105064"; tag "basic"; tag "appris_principal_2"; tag "CCDS"; ccdsid "CCDS36731.1"; havana_gene "OTTMUSG00000067643.1";
chr13	HAVANA	exon	74305724	74305901	0	+	.	gene_id "ENSMUSG00000036123.9"; transcript_id "ENSMUST00000225423.2"; gene_type "protein_coding"; gene_name "Slc9a3"; transcript_type "protein_coding"; transcript_name "Slc9a3-204"; exon_number 5; exon_id "ENSMUSE00000119068.2"; level 2; protein_id "ENSMUSP00000153255.2"; mgi_id "MGI:105064"; tag "RNA_Seq_supported_only"; tag "basic"; tag "Ensembl_canonical"; tag "GENCODE_Primary"; tag "appris_alternative_2"; havana_gene "OTTMUSG00000067643.1"; havana_transcript "OTTMUST00000167062.1";
chr13	HAVANA	CDS	74305724	74305901	0	+	2	gene_id "ENSMUSG00000036123.9"; transcript_id "ENSMUST00000225423.2"; gene_type "protein_coding"; gene_name "Slc9a3"; transcript_type "protein_coding"; transcript_name "Slc9a3-204"; exon_number 5; exon_id "ENSMUSE00000119068.2"; level 2; protein_id "ENSMUSP00000153255.2"; mgi_id "MGI:105064"; tag "RNA_Seq_supported_only"; tag "basic"; tag "Ensembl_canonical"; tag "GENCODE_Primary"; tag "appris_alternative_2"; havana_gene "OTTMUSG00000067643.1"; havana_transcript "OTTMUST00000167062.1";
chr13	HAVANA	exon	74305724	74305901	0	+	.	gene_id "ENSMUSG00000036123.9"; transcript_id "ENSMUST00000221703.2"; gene_type "protein_coding"; gene_name "Slc9a3"; transcript_type "protein_coding"; transcript_name "Slc9a3-203"; exon_number 5; exon_id "ENSMUSE00000119068.2"; level 2; protein_id "ENSMUSP00000152682.2"; transcript_support_level "5"; mgi_id "MGI:105064"; tag "RNA_Seq_supported_partial"; tag "basic"; tag "appris_principal_2"; havana_gene "OTTMUSG00000067643.1"; havana_transcript "OTTMUST00000163715.1";
chr13	HAVANA	CDS	74305724	74305901	0	+	2	gene_id "ENSMUSG00000036123.9"; transcript_id "ENSMUST00000221703.2"; gene_type "protein_coding"; gene_name "Slc9a3"; transcript_type "protein_coding"; transcript_name "Slc9a3-203"; exon_number 5; exon_id "ENSMUSE00000119068.2"; level 2; protein_id "ENSMUSP00000152682.2"; transcript_support_level "5"; mgi_id "MGI:105064"; tag "RNA_Seq_supported_partial"; tag "basic"; tag "appris_principal_2"; havana_gene "OTTMUSG00000067643.1"; havana_transcript "OTTMUST00000163715.1";
chr13	ENSEMBL_gcm37	exon	74305724	74305901	0.868511350783353	+	.	gene_id "ENSMUSG00000036123.9"; transcript_id "ENSMUSG00000036123.9_tx_4"; exon_id "chr13_74305724_74305901_+"; exonnum "5"; txlen "2984";
chr13	ENSEMBL	exon	74306794	74307014	0	+	.	gene_id "ENSMUSG00000036123.9"; transcript_id "ENSMUST00000036208.7"; gene_type "protein_coding"; gene_name "Slc9a3"; transcript_type "protein_coding"; transcript_name "Slc9a3-201"; exon_number 6; exon_id "ENSMUSE00000119069.2"; level 3; protein_id "ENSMUSP00000038142.7"; transcript_support_level "2"; mgi_id "MGI:105064"; tag "basic"; tag "appris_principal_2"; tag "CCDS"; ccdsid "CCDS36731.1"; havana_gene "OTTMUSG00000067643.1";
chr13	ENSEMBL	CDS	74306794	74307014	0	+	1	gene_id "ENSMUSG00000036123.9"; transcript_id "ENSMUST00000036208.7"; gene_type "protein_coding"; gene_name "Slc9a3"; transcript_type "protein_coding"; transcript_name "Slc9a3-201"; exon_number 6; exon_id "ENSMUSE00000119069.2"; level 3; protein_id "ENSMUSP00000038142.7"; transcript_support_level "2"; mgi_id "MGI:105064"; tag "basic"; tag "appris_principal_2"; tag "CCDS"; ccdsid "CCDS36731.1"; havana_gene "OTTMUSG00000067643.1";
chr13	HAVANA	exon	74306794	74307014	0	+	.	gene_id "ENSMUSG00000036123.9"; transcript_id "ENSMUST00000225423.2"; gene_type "protein_coding"; gene_name "Slc9a3"; transcript_type "protein_coding"; transcript_name "Slc9a3-204"; exon_number 6; exon_id "ENSMUSE00000119069.2"; level 2; protein_id "ENSMUSP00000153255.2"; mgi_id "MGI:105064"; tag "RNA_Seq_supported_only"; tag "basic"; tag "Ensembl_canonical"; tag "GENCODE_Primary"; tag "appris_alternative_2"; havana_gene "OTTMUSG00000067643.1"; havana_transcript "OTTMUST00000167062.1";
chr13	HAVANA	CDS	74306794	74307014	0	+	1	gene_id "ENSMUSG00000036123.9"; transcript_id "ENSMUST00000225423.2"; gene_type "protein_coding"; gene_name "Slc9a3"; transcript_type "protein_coding"; transcript_name "Slc9a3-204"; exon_number 6; exon_id "ENSMUSE00000119069.2"; level 2; protein_id "ENSMUSP00000153255.2"; mgi_id "MGI:105064"; tag "RNA_Seq_supported_only"; tag "basic"; tag "Ensembl_canonical"; tag "GENCODE_Primary"; tag "appris_alternative_2"; havana_gene "OTTMUSG00000067643.1"; havana_transcript "OTTMUST00000167062.1";
chr13	HAVANA	exon	74306794	74307014	0	+	.	gene_id "ENSMUSG00000036123.9"; transcript_id "ENSMUST00000221703.2"; gene_type "protein_coding"; gene_name "Slc9a3"; transcript_type "protein_coding"; transcript_name "Slc9a3-203"; exon_number 6; exon_id "ENSMUSE00000119069.2"; level 2; protein_id "ENSMUSP00000152682.2"; transcript_support_level "5"; mgi_id "MGI:105064"; tag "RNA_Seq_supported_partial"; tag "basic"; tag "appris_principal_2"; havana_gene "OTTMUSG00000067643.1"; havana_transcript "OTTMUST00000163715.1";
chr13	HAVANA	CDS	74306794	74307014	0	+	1	gene_id "ENSMUSG00000036123.9"; transcript_id "ENSMUST00000221703.2"; gene_type "protein_coding"; gene_name "Slc9a3"; transcript_type "protein_coding"; transcript_name "Slc9a3-203"; exon_number 6; exon_id "ENSMUSE00000119069.2"; level 2; protein_id "ENSMUSP00000152682.2"; transcript_support_level "5"; mgi_id "MGI:105064"; tag "RNA_Seq_supported_partial"; tag "basic"; tag "appris_principal_2"; havana_gene "OTTMUSG00000067643.1"; havana_transcript "OTTMUST00000163715.1";
chr13	ENSEMBL_gcm37	exon	74306794	74307014	0.868511350783353	+	.	gene_id "ENSMUSG00000036123.9"; transcript_id "ENSMUSG00000036123.9_tx_4"; exon_id "chr13_74306794_74307014_+"; exonnum "6"; txlen "2984";
chr13	ENSEMBL	exon	74307348	74307550	0	+	.	gene_id "ENSMUSG00000036123.9"; transcript_id "ENSMUST00000036208.7"; gene_type "protein_coding"; gene_name "Slc9a3"; transcript_type "protein_coding"; transcript_name "Slc9a3-201"; exon_number 7; exon_id "ENSMUSE00000119063.2"; level 3; protein_id "ENSMUSP00000038142.7"; transcript_support_level "2"; mgi_id "MGI:105064"; tag "basic"; tag "appris_principal_2"; tag "CCDS"; ccdsid "CCDS36731.1"; havana_gene "OTTMUSG00000067643.1";
chr13	ENSEMBL	CDS	74307348	74307550	0	+	2	gene_id "ENSMUSG00000036123.9"; transcript_id "ENSMUST00000036208.7"; gene_type "protein_coding"; gene_name "Slc9a3"; transcript_type "protein_coding"; transcript_name "Slc9a3-201"; exon_number 7; exon_id "ENSMUSE00000119063.2"; level 3; protein_id "ENSMUSP00000038142.7"; transcript_support_level "2"; mgi_id "MGI:105064"; tag "basic"; tag "appris_principal_2"; tag "CCDS"; ccdsid "CCDS36731.1"; havana_gene "OTTMUSG00000067643.1";
chr13	HAVANA	exon	74307348	74307550	0	+	.	gene_id "ENSMUSG00000036123.9"; transcript_id "ENSMUST00000225423.2"; gene_type "protein_coding"; gene_name "Slc9a3"; transcript_type "protein_coding"; transcript_name "Slc9a3-204"; exon_number 7; exon_id "ENSMUSE00000119063.2"; level 2; protein_id "ENSMUSP00000153255.2"; mgi_id "MGI:105064"; tag "RNA_Seq_supported_only"; tag "basic"; tag "Ensembl_canonical"; tag "GENCODE_Primary"; tag "appris_alternative_2"; havana_gene "OTTMUSG00000067643.1"; havana_transcript "OTTMUST00000167062.1";
chr13	HAVANA	CDS	74307348	74307550	0	+	2	gene_id "ENSMUSG00000036123.9"; transcript_id "ENSMUST00000225423.2"; gene_type "protein_coding"; gene_name "Slc9a3"; transcript_type "protein_coding"; transcript_name "Slc9a3-204"; exon_number 7; exon_id "ENSMUSE00000119063.2"; level 2; protein_id "ENSMUSP00000153255.2"; mgi_id "MGI:105064"; tag "RNA_Seq_supported_only"; tag "basic"; tag "Ensembl_canonical"; tag "GENCODE_Primary"; tag "appris_alternative_2"; havana_gene "OTTMUSG00000067643.1"; havana_transcript "OTTMUST00000167062.1";
chr13	HAVANA	exon	74307348	74307550	0	+	.	gene_id "ENSMUSG00000036123.9"; transcript_id "ENSMUST00000221703.2"; gene_type "protein_coding"; gene_name "Slc9a3"; transcript_type "protein_coding"; transcript_name "Slc9a3-203"; exon_number 7; exon_id "ENSMUSE00000119063.2"; level 2; protein_id "ENSMUSP00000152682.2"; transcript_support_level "5"; mgi_id "MGI:105064"; tag "RNA_Seq_supported_partial"; tag "basic"; tag "appris_principal_2"; havana_gene "OTTMUSG00000067643.1"; havana_transcript "OTTMUST00000163715.1";
chr13	HAVANA	CDS	74307348	74307550	0	+	2	gene_id "ENSMUSG00000036123.9"; transcript_id "ENSMUST00000221703.2"; gene_type "protein_coding"; gene_name "Slc9a3"; transcript_type "protein_coding"; transcript_name "Slc9a3-203"; exon_number 7; exon_id "ENSMUSE00000119063.2"; level 2; protein_id "ENSMUSP00000152682.2"; transcript_support_level "5"; mgi_id "MGI:105064"; tag "RNA_Seq_supported_partial"; tag "basic"; tag "appris_principal_2"; havana_gene "OTTMUSG00000067643.1"; havana_transcript "OTTMUST00000163715.1";
chr13	ENSEMBL_gcm37	exon	74307348	74307550	0.868511350783353	+	.	gene_id "ENSMUSG00000036123.9"; transcript_id "ENSMUSG00000036123.9_tx_4"; exon_id "chr13_74307348_74307550_+"; exonnum "7"; txlen "2984";
chr13	ENSEMBL	exon	74308340	74308429	0	+	.	gene_id "ENSMUSG00000036123.9"; transcript_id "ENSMUST00000036208.7"; gene_type "protein_coding"; gene_name "Slc9a3"; transcript_type "protein_coding"; transcript_name "Slc9a3-201"; exon_number 8; exon_id "ENSMUSE00000119057.2"; level 3; protein_id "ENSMUSP00000038142.7"; transcript_support_level "2"; mgi_id "MGI:105064"; tag "basic"; tag "appris_principal_2"; tag "CCDS"; ccdsid "CCDS36731.1"; havana_gene "OTTMUSG00000067643.1";
chr13	ENSEMBL	CDS	74308340	74308429	0	+	0	gene_id "ENSMUSG00000036123.9"; transcript_id "ENSMUST00000036208.7"; gene_type "protein_coding"; gene_name "Slc9a3"; transcript_type "protein_coding"; transcript_name "Slc9a3-201"; exon_number 8; exon_id "ENSMUSE00000119057.2"; level 3; protein_id "ENSMUSP00000038142.7"; transcript_support_level "2"; mgi_id "MGI:105064"; tag "basic"; tag "appris_principal_2"; tag "CCDS"; ccdsid "CCDS36731.1"; havana_gene "OTTMUSG00000067643.1";
chr13	HAVANA	exon	74308340	74308429	0	+	.	gene_id "ENSMUSG00000036123.9"; transcript_id "ENSMUST00000225423.2"; gene_type "protein_coding"; gene_name "Slc9a3"; transcript_type "protein_coding"; transcript_name "Slc9a3-204"; exon_number 8; exon_id "ENSMUSE00000119057.2"; level 2; protein_id "ENSMUSP00000153255.2"; mgi_id "MGI:105064"; tag "RNA_Seq_supported_only"; tag "basic"; tag "Ensembl_canonical"; tag "GENCODE_Primary"; tag "appris_alternative_2"; havana_gene "OTTMUSG00000067643.1"; havana_transcript "OTTMUST00000167062.1";
chr13	HAVANA	CDS	74308340	74308429	0	+	0	gene_id "ENSMUSG00000036123.9"; transcript_id "ENSMUST00000225423.2"; gene_type "protein_coding"; gene_name "Slc9a3"; transcript_type "protein_coding"; transcript_name "Slc9a3-204"; exon_number 8; exon_id "ENSMUSE00000119057.2"; level 2; protein_id "ENSMUSP00000153255.2"; mgi_id "MGI:105064"; tag "RNA_Seq_supported_only"; tag "basic"; tag "Ensembl_canonical"; tag "GENCODE_Primary"; tag "appris_alternative_2"; havana_gene "OTTMUSG00000067643.1"; havana_transcript "OTTMUST00000167062.1";
chr13	HAVANA	exon	74308340	74308429	0	+	.	gene_id "ENSMUSG00000036123.9"; transcript_id "ENSMUST00000221703.2"; gene_type "protein_coding"; gene_name "Slc9a3"; transcript_type "protein_coding"; transcript_name "Slc9a3-203"; exon_number 8; exon_id "ENSMUSE00000119057.2"; level 2; protein_id "ENSMUSP00000152682.2"; transcript_support_level "5"; mgi_id "MGI:105064"; tag "RNA_Seq_supported_partial"; tag "basic"; tag "appris_principal_2"; havana_gene "OTTMUSG00000067643.1"; havana_transcript "OTTMUST00000163715.1";
chr13	HAVANA	CDS	74308340	74308429	0	+	0	gene_id "ENSMUSG00000036123.9"; transcript_id "ENSMUST00000221703.2"; gene_type "protein_coding"; gene_name "Slc9a3"; transcript_type "protein_coding"; transcript_name "Slc9a3-203"; exon_number 8; exon_id "ENSMUSE00000119057.2"; level 2; protein_id "ENSMUSP00000152682.2"; transcript_support_level "5"; mgi_id "MGI:105064"; tag "RNA_Seq_supported_partial"; tag "basic"; tag "appris_principal_2"; havana_gene "OTTMUSG00000067643.1"; havana_transcript "OTTMUST00000163715.1";
chr13	ENSEMBL_gcm37	exon	74308340	74308429	0.868511350783353	+	.	gene_id "ENSMUSG00000036123.9"; transcript_id "ENSMUSG00000036123.9_tx_4"; exon_id "chr13_74308340_74308429_+"; exonnum "8"; txlen "2984";
chr13	ENSEMBL	exon	74308546	74308616	0	+	.	gene_id "ENSMUSG00000036123.9"; transcript_id "ENSMUST00000036208.7"; gene_type "protein_coding"; gene_name "Slc9a3"; transcript_type "protein_coding"; transcript_name "Slc9a3-201"; exon_number 9; exon_id "ENSMUSE00000119059.2"; level 3; protein_id "ENSMUSP00000038142.7"; transcript_support_level "2"; mgi_id "MGI:105064"; tag "basic"; tag "appris_principal_2"; tag "CCDS"; ccdsid "CCDS36731.1"; havana_gene "OTTMUSG00000067643.1";
chr13	ENSEMBL	CDS	74308546	74308616	0	+	0	gene_id "ENSMUSG00000036123.9"; transcript_id "ENSMUST00000036208.7"; gene_type "protein_coding"; gene_name "Slc9a3"; transcript_type "protein_coding"; transcript_name "Slc9a3-201"; exon_number 9; exon_id "ENSMUSE00000119059.2"; level 3; protein_id "ENSMUSP00000038142.7"; transcript_support_level "2"; mgi_id "MGI:105064"; tag "basic"; tag "appris_principal_2"; tag "CCDS"; ccdsid "CCDS36731.1"; havana_gene "OTTMUSG00000067643.1";
chr13	HAVANA	exon	74308546	74308616	0	+	.	gene_id "ENSMUSG00000036123.9"; transcript_id "ENSMUST00000225423.2"; gene_type "protein_coding"; gene_name "Slc9a3"; transcript_type "protein_coding"; transcript_name "Slc9a3-204"; exon_number 9; exon_id "ENSMUSE00000119059.2"; level 2; protein_id "ENSMUSP00000153255.2"; mgi_id "MGI:105064"; tag "RNA_Seq_supported_only"; tag "basic"; tag "Ensembl_canonical"; tag "GENCODE_Primary"; tag "appris_alternative_2"; havana_gene "OTTMUSG00000067643.1"; havana_transcript "OTTMUST00000167062.1";
chr13	HAVANA	CDS	74308546	74308616	0	+	0	gene_id "ENSMUSG00000036123.9"; transcript_id "ENSMUST00000225423.2"; gene_type "protein_coding"; gene_name "Slc9a3"; transcript_type "protein_coding"; transcript_name "Slc9a3-204"; exon_number 9; exon_id "ENSMUSE00000119059.2"; level 2; protein_id "ENSMUSP00000153255.2"; mgi_id "MGI:105064"; tag "RNA_Seq_supported_only"; tag "basic"; tag "Ensembl_canonical"; tag "GENCODE_Primary"; tag "appris_alternative_2"; havana_gene "OTTMUSG00000067643.1"; havana_transcript "OTTMUST00000167062.1";
chr13	HAVANA	exon	74308546	74308616	0	+	.	gene_id "ENSMUSG00000036123.9"; transcript_id "ENSMUST00000221703.2"; gene_type "protein_coding"; gene_name "Slc9a3"; transcript_type "protein_coding"; transcript_name "Slc9a3-203"; exon_number 9; exon_id "ENSMUSE00000119059.2"; level 2; protein_id "ENSMUSP00000152682.2"; transcript_support_level "5"; mgi_id "MGI:105064"; tag "RNA_Seq_supported_partial"; tag "basic"; tag "appris_principal_2"; havana_gene "OTTMUSG00000067643.1"; havana_transcript "OTTMUST00000163715.1";
chr13	HAVANA	CDS	74308546	74308616	0	+	0	gene_id "ENSMUSG00000036123.9"; transcript_id "ENSMUST00000221703.2"; gene_type "protein_coding"; gene_name "Slc9a3"; transcript_type "protein_coding"; transcript_name "Slc9a3-203"; exon_number 9; exon_id "ENSMUSE00000119059.2"; level 2; protein_id "ENSMUSP00000152682.2"; transcript_support_level "5"; mgi_id "MGI:105064"; tag "RNA_Seq_supported_partial"; tag "basic"; tag "appris_principal_2"; havana_gene "OTTMUSG00000067643.1"; havana_transcript "OTTMUST00000163715.1";
chr13	ENSEMBL_gcm37	exon	74308546	74308616	0.868511350783353	+	.	gene_id "ENSMUSG00000036123.9"; transcript_id "ENSMUSG00000036123.9_tx_4"; exon_id "chr13_74308546_74308616_+"; exonnum "9"; txlen "2984";
chr13	ENSEMBL	exon	74309816	74309945	0	+	.	gene_id "ENSMUSG00000036123.9"; transcript_id "ENSMUST00000036208.7"; gene_type "protein_coding"; gene_name "Slc9a3"; transcript_type "protein_coding"; transcript_name "Slc9a3-201"; exon_number 10; exon_id "ENSMUSE00000612928.2"; level 3; protein_id "ENSMUSP00000038142.7"; transcript_support_level "2"; mgi_id "MGI:105064"; tag "basic"; tag "appris_principal_2"; tag "CCDS"; ccdsid "CCDS36731.1"; havana_gene "OTTMUSG00000067643.1";
chr13	ENSEMBL	CDS	74309816	74309945	0	+	1	gene_id "ENSMUSG00000036123.9"; transcript_id "ENSMUST00000036208.7"; gene_type "protein_coding"; gene_name "Slc9a3"; transcript_type "protein_coding"; transcript_name "Slc9a3-201"; exon_number 10; exon_id "ENSMUSE00000612928.2"; level 3; protein_id "ENSMUSP00000038142.7"; transcript_support_level "2"; mgi_id "MGI:105064"; tag "basic"; tag "appris_principal_2"; tag "CCDS"; ccdsid "CCDS36731.1"; havana_gene "OTTMUSG00000067643.1";
chr13	HAVANA	exon	74309816	74309945	0	+	.	gene_id "ENSMUSG00000036123.9"; transcript_id "ENSMUST00000225423.2"; gene_type "protein_coding"; gene_name "Slc9a3"; transcript_type "protein_coding"; transcript_name "Slc9a3-204"; exon_number 10; exon_id "ENSMUSE00000612928.2"; level 2; protein_id "ENSMUSP00000153255.2"; mgi_id "MGI:105064"; tag "RNA_Seq_supported_only"; tag "basic"; tag "Ensembl_canonical"; tag "GENCODE_Primary"; tag "appris_alternative_2"; havana_gene "OTTMUSG00000067643.1"; havana_transcript "OTTMUST00000167062.1";
chr13	HAVANA	CDS	74309816	74309945	0	+	1	gene_id "ENSMUSG00000036123.9"; transcript_id "ENSMUST00000225423.2"; gene_type "protein_coding"; gene_name "Slc9a3"; transcript_type "protein_coding"; transcript_name "Slc9a3-204"; exon_number 10; exon_id "ENSMUSE00000612928.2"; level 2; protein_id "ENSMUSP00000153255.2"; mgi_id "MGI:105064"; tag "RNA_Seq_supported_only"; tag "basic"; tag "Ensembl_canonical"; tag "GENCODE_Primary"; tag "appris_alternative_2"; havana_gene "OTTMUSG00000067643.1"; havana_transcript "OTTMUST00000167062.1";
chr13	HAVANA	exon	74309816	74309945	0	+	.	gene_id "ENSMUSG00000036123.9"; transcript_id "ENSMUST00000221703.2"; gene_type "protein_coding"; gene_name "Slc9a3"; transcript_type "protein_coding"; transcript_name "Slc9a3-203"; exon_number 10; exon_id "ENSMUSE00000612928.2"; level 2; protein_id "ENSMUSP00000152682.2"; transcript_support_level "5"; mgi_id "MGI:105064"; tag "RNA_Seq_supported_partial"; tag "basic"; tag "appris_principal_2"; havana_gene "OTTMUSG00000067643.1"; havana_transcript "OTTMUST00000163715.1";
chr13	HAVANA	CDS	74309816	74309945	0	+	1	gene_id "ENSMUSG00000036123.9"; transcript_id "ENSMUST00000221703.2"; gene_type "protein_coding"; gene_name "Slc9a3"; transcript_type "protein_coding"; transcript_name "Slc9a3-203"; exon_number 10; exon_id "ENSMUSE00000612928.2"; level 2; protein_id "ENSMUSP00000152682.2"; transcript_support_level "5"; mgi_id "MGI:105064"; tag "RNA_Seq_supported_partial"; tag "basic"; tag "appris_principal_2"; havana_gene "OTTMUSG00000067643.1"; havana_transcript "OTTMUST00000163715.1";
chr13	ENSEMBL_gcm37	exon	74309816	74309945	0.868511350783353	+	.	gene_id "ENSMUSG00000036123.9"; transcript_id "ENSMUSG00000036123.9_tx_4"; exon_id "chr13_74309816_74309945_+"; exonnum "10"; txlen "2984";
chr13	ENSEMBL	exon	74311139	74311254	0	+	.	gene_id "ENSMUSG00000036123.9"; transcript_id "ENSMUST00000036208.7"; gene_type "protein_coding"; gene_name "Slc9a3"; transcript_type "protein_coding"; transcript_name "Slc9a3-201"; exon_number 11; exon_id "ENSMUSE00000119066.4"; level 3; protein_id "ENSMUSP00000038142.7"; transcript_support_level "2"; mgi_id "MGI:105064"; tag "basic"; tag "appris_principal_2"; tag "CCDS"; ccdsid "CCDS36731.1"; havana_gene "OTTMUSG00000067643.1";
chr13	ENSEMBL	CDS	74311139	74311254	0	+	0	gene_id "ENSMUSG00000036123.9"; transcript_id "ENSMUST00000036208.7"; gene_type "protein_coding"; gene_name "Slc9a3"; transcript_type "protein_coding"; transcript_name "Slc9a3-201"; exon_number 11; exon_id "ENSMUSE00000119066.4"; level 3; protein_id "ENSMUSP00000038142.7"; transcript_support_level "2"; mgi_id "MGI:105064"; tag "basic"; tag "appris_principal_2"; tag "CCDS"; ccdsid "CCDS36731.1"; havana_gene "OTTMUSG00000067643.1";
chr13	HAVANA	exon	74311139	74311254	0	+	.	gene_id "ENSMUSG00000036123.9"; transcript_id "ENSMUST00000225423.2"; gene_type "protein_coding"; gene_name "Slc9a3"; transcript_type "protein_coding"; transcript_name "Slc9a3-204"; exon_number 11; exon_id "ENSMUSE00000119066.4"; level 2; protein_id "ENSMUSP00000153255.2"; mgi_id "MGI:105064"; tag "RNA_Seq_supported_only"; tag "basic"; tag "Ensembl_canonical"; tag "GENCODE_Primary"; tag "appris_alternative_2"; havana_gene "OTTMUSG00000067643.1"; havana_transcript "OTTMUST00000167062.1";
chr13	HAVANA	CDS	74311139	74311254	0	+	0	gene_id "ENSMUSG00000036123.9"; transcript_id "ENSMUST00000225423.2"; gene_type "protein_coding"; gene_name "Slc9a3"; transcript_type "protein_coding"; transcript_name "Slc9a3-204"; exon_number 11; exon_id "ENSMUSE00000119066.4"; level 2; protein_id "ENSMUSP00000153255.2"; mgi_id "MGI:105064"; tag "RNA_Seq_supported_only"; tag "basic"; tag "Ensembl_canonical"; tag "GENCODE_Primary"; tag "appris_alternative_2"; havana_gene "OTTMUSG00000067643.1"; havana_transcript "OTTMUST00000167062.1";
chr13	HAVANA	exon	74311139	74311254	0	+	.	gene_id "ENSMUSG00000036123.9"; transcript_id "ENSMUST00000221703.2"; gene_type "protein_coding"; gene_name "Slc9a3"; transcript_type "protein_coding"; transcript_name "Slc9a3-203"; exon_number 11; exon_id "ENSMUSE00000119066.4"; level 2; protein_id "ENSMUSP00000152682.2"; transcript_support_level "5"; mgi_id "MGI:105064"; tag "RNA_Seq_supported_partial"; tag "basic"; tag "appris_principal_2"; havana_gene "OTTMUSG00000067643.1"; havana_transcript "OTTMUST00000163715.1";
chr13	HAVANA	CDS	74311139	74311254	0	+	0	gene_id "ENSMUSG00000036123.9"; transcript_id "ENSMUST00000221703.2"; gene_type "protein_coding"; gene_name "Slc9a3"; transcript_type "protein_coding"; transcript_name "Slc9a3-203"; exon_number 11; exon_id "ENSMUSE00000119066.4"; level 2; protein_id "ENSMUSP00000152682.2"; transcript_support_level "5"; mgi_id "MGI:105064"; tag "RNA_Seq_supported_partial"; tag "basic"; tag "appris_principal_2"; havana_gene "OTTMUSG00000067643.1"; havana_transcript "OTTMUST00000163715.1";
chr13	ENSEMBL_gcm37	exon	74311139	74311254	0.868511350783353	+	.	gene_id "ENSMUSG00000036123.9"; transcript_id "ENSMUSG00000036123.9_tx_4"; exon_id "chr13_74311139_74311254_+"; exonnum "11"; txlen "2984";
chr13	ENSEMBL	exon	74311802	74311931	0	+	.	gene_id "ENSMUSG00000036123.9"; transcript_id "ENSMUST00000036208.7"; gene_type "protein_coding"; gene_name "Slc9a3"; transcript_type "protein_coding"; transcript_name "Slc9a3-201"; exon_number 12; exon_id "ENSMUSE00000223069.2"; level 3; protein_id "ENSMUSP00000038142.7"; transcript_support_level "2"; mgi_id "MGI:105064"; tag "basic"; tag "appris_principal_2"; tag "CCDS"; ccdsid "CCDS36731.1"; havana_gene "OTTMUSG00000067643.1";
chr13	ENSEMBL	CDS	74311802	74311931	0	+	1	gene_id "ENSMUSG00000036123.9"; transcript_id "ENSMUST00000036208.7"; gene_type "protein_coding"; gene_name "Slc9a3"; transcript_type "protein_coding"; transcript_name "Slc9a3-201"; exon_number 12; exon_id "ENSMUSE00000223069.2"; level 3; protein_id "ENSMUSP00000038142.7"; transcript_support_level "2"; mgi_id "MGI:105064"; tag "basic"; tag "appris_principal_2"; tag "CCDS"; ccdsid "CCDS36731.1"; havana_gene "OTTMUSG00000067643.1";
chr13	HAVANA	exon	74311802	74311931	0	+	.	gene_id "ENSMUSG00000036123.9"; transcript_id "ENSMUST00000225423.2"; gene_type "protein_coding"; gene_name "Slc9a3"; transcript_type "protein_coding"; transcript_name "Slc9a3-204"; exon_number 12; exon_id "ENSMUSE00000223069.2"; level 2; protein_id "ENSMUSP00000153255.2"; mgi_id "MGI:105064"; tag "RNA_Seq_supported_only"; tag "basic"; tag "Ensembl_canonical"; tag "GENCODE_Primary"; tag "appris_alternative_2"; havana_gene "OTTMUSG00000067643.1"; havana_transcript "OTTMUST00000167062.1";
chr13	HAVANA	CDS	74311802	74311931	0	+	1	gene_id "ENSMUSG00000036123.9"; transcript_id "ENSMUST00000225423.2"; gene_type "protein_coding"; gene_name "Slc9a3"; transcript_type "protein_coding"; transcript_name "Slc9a3-204"; exon_number 12; exon_id "ENSMUSE00000223069.2"; level 2; protein_id "ENSMUSP00000153255.2"; mgi_id "MGI:105064"; tag "RNA_Seq_supported_only"; tag "basic"; tag "Ensembl_canonical"; tag "GENCODE_Primary"; tag "appris_alternative_2"; havana_gene "OTTMUSG00000067643.1"; havana_transcript "OTTMUST00000167062.1";
chr13	HAVANA	exon	74311802	74311931	0	+	.	gene_id "ENSMUSG00000036123.9"; transcript_id "ENSMUST00000221703.2"; gene_type "protein_coding"; gene_name "Slc9a3"; transcript_type "protein_coding"; transcript_name "Slc9a3-203"; exon_number 12; exon_id "ENSMUSE00000223069.2"; level 2; protein_id "ENSMUSP00000152682.2"; transcript_support_level "5"; mgi_id "MGI:105064"; tag "RNA_Seq_supported_partial"; tag "basic"; tag "appris_principal_2"; havana_gene "OTTMUSG00000067643.1"; havana_transcript "OTTMUST00000163715.1";
chr13	HAVANA	CDS	74311802	74311931	0	+	1	gene_id "ENSMUSG00000036123.9"; transcript_id "ENSMUST00000221703.2"; gene_type "protein_coding"; gene_name "Slc9a3"; transcript_type "protein_coding"; transcript_name "Slc9a3-203"; exon_number 12; exon_id "ENSMUSE00000223069.2"; level 2; protein_id "ENSMUSP00000152682.2"; transcript_support_level "5"; mgi_id "MGI:105064"; tag "RNA_Seq_supported_partial"; tag "basic"; tag "appris_principal_2"; havana_gene "OTTMUSG00000067643.1"; havana_transcript "OTTMUST00000163715.1";
chr13	ENSEMBL_gcm37	exon	74311802	74311931	0.868511350783353	+	.	gene_id "ENSMUSG00000036123.9"; transcript_id "ENSMUSG00000036123.9_tx_4"; exon_id "chr13_74311802_74311931_+"; exonnum "12"; txlen "2984";
chr13	ENSEMBL	exon	74312283	74312459	0	+	.	gene_id "ENSMUSG00000036123.9"; transcript_id "ENSMUST00000036208.7"; gene_type "protein_coding"; gene_name "Slc9a3"; transcript_type "protein_coding"; transcript_name "Slc9a3-201"; exon_number 13; exon_id "ENSMUSE00000510218.3"; level 3; protein_id "ENSMUSP00000038142.7"; transcript_support_level "2"; mgi_id "MGI:105064"; tag "basic"; tag "appris_principal_2"; tag "CCDS"; ccdsid "CCDS36731.1"; havana_gene "OTTMUSG00000067643.1";
chr13	ENSEMBL	CDS	74312283	74312459	0	+	0	gene_id "ENSMUSG00000036123.9"; transcript_id "ENSMUST00000036208.7"; gene_type "protein_coding"; gene_name "Slc9a3"; transcript_type "protein_coding"; transcript_name "Slc9a3-201"; exon_number 13; exon_id "ENSMUSE00000510218.3"; level 3; protein_id "ENSMUSP00000038142.7"; transcript_support_level "2"; mgi_id "MGI:105064"; tag "basic"; tag "appris_principal_2"; tag "CCDS"; ccdsid "CCDS36731.1"; havana_gene "OTTMUSG00000067643.1";
chr13	HAVANA	exon	74312283	74312459	0	+	.	gene_id "ENSMUSG00000036123.9"; transcript_id "ENSMUST00000225423.2"; gene_type "protein_coding"; gene_name "Slc9a3"; transcript_type "protein_coding"; transcript_name "Slc9a3-204"; exon_number 13; exon_id "ENSMUSE00000510218.3"; level 2; protein_id "ENSMUSP00000153255.2"; mgi_id "MGI:105064"; tag "RNA_Seq_supported_only"; tag "basic"; tag "Ensembl_canonical"; tag "GENCODE_Primary"; tag "appris_alternative_2"; havana_gene "OTTMUSG00000067643.1"; havana_transcript "OTTMUST00000167062.1";
chr13	HAVANA	CDS	74312283	74312459	0	+	0	gene_id "ENSMUSG00000036123.9"; transcript_id "ENSMUST00000225423.2"; gene_type "protein_coding"; gene_name "Slc9a3"; transcript_type "protein_coding"; transcript_name "Slc9a3-204"; exon_number 13; exon_id "ENSMUSE00000510218.3"; level 2; protein_id "ENSMUSP00000153255.2"; mgi_id "MGI:105064"; tag "RNA_Seq_supported_only"; tag "basic"; tag "Ensembl_canonical"; tag "GENCODE_Primary"; tag "appris_alternative_2"; havana_gene "OTTMUSG00000067643.1"; havana_transcript "OTTMUST00000167062.1";
chr13	HAVANA	exon	74312283	74312459	0	+	.	gene_id "ENSMUSG00000036123.9"; transcript_id "ENSMUST00000221703.2"; gene_type "protein_coding"; gene_name "Slc9a3"; transcript_type "protein_coding"; transcript_name "Slc9a3-203"; exon_number 13; exon_id "ENSMUSE00000510218.3"; level 2; protein_id "ENSMUSP00000152682.2"; transcript_support_level "5"; mgi_id "MGI:105064"; tag "RNA_Seq_supported_partial"; tag "basic"; tag "appris_principal_2"; havana_gene "OTTMUSG00000067643.1"; havana_transcript "OTTMUST00000163715.1";
chr13	HAVANA	CDS	74312283	74312459	0	+	0	gene_id "ENSMUSG00000036123.9"; transcript_id "ENSMUST00000221703.2"; gene_type "protein_coding"; gene_name "Slc9a3"; transcript_type "protein_coding"; transcript_name "Slc9a3-203"; exon_number 13; exon_id "ENSMUSE00000510218.3"; level 2; protein_id "ENSMUSP00000152682.2"; transcript_support_level "5"; mgi_id "MGI:105064"; tag "RNA_Seq_supported_partial"; tag "basic"; tag "appris_principal_2"; havana_gene "OTTMUSG00000067643.1"; havana_transcript "OTTMUST00000163715.1";
chr13	ENSEMBL_gcm37	exon	74312283	74312459	0.868511350783353	+	.	gene_id "ENSMUSG00000036123.9"; transcript_id "ENSMUSG00000036123.9_tx_4"; exon_id "chr13_74312283_74312459_+"; exonnum "13"; txlen "2984";
chr13	ENSEMBL	exon	74312643	74312715	0	+	.	gene_id "ENSMUSG00000036123.9"; transcript_id "ENSMUST00000036208.7"; gene_type "protein_coding"; gene_name "Slc9a3"; transcript_type "protein_coding"; transcript_name "Slc9a3-201"; exon_number 14; exon_id "ENSMUSE00000397528.3"; level 3; protein_id "ENSMUSP00000038142.7"; transcript_support_level "2"; mgi_id "MGI:105064"; tag "basic"; tag "appris_principal_2"; tag "CCDS"; ccdsid "CCDS36731.1"; havana_gene "OTTMUSG00000067643.1";
chr13	ENSEMBL	CDS	74312643	74312715	0	+	0	gene_id "ENSMUSG00000036123.9"; transcript_id "ENSMUST00000036208.7"; gene_type "protein_coding"; gene_name "Slc9a3"; transcript_type "protein_coding"; transcript_name "Slc9a3-201"; exon_number 14; exon_id "ENSMUSE00000397528.3"; level 3; protein_id "ENSMUSP00000038142.7"; transcript_support_level "2"; mgi_id "MGI:105064"; tag "basic"; tag "appris_principal_2"; tag "CCDS"; ccdsid "CCDS36731.1"; havana_gene "OTTMUSG00000067643.1";
chr13	HAVANA	exon	74312643	74312715	0	+	.	gene_id "ENSMUSG00000036123.9"; transcript_id "ENSMUST00000225423.2"; gene_type "protein_coding"; gene_name "Slc9a3"; transcript_type "protein_coding"; transcript_name "Slc9a3-204"; exon_number 14; exon_id "ENSMUSE00000397528.3"; level 2; protein_id "ENSMUSP00000153255.2"; mgi_id "MGI:105064"; tag "RNA_Seq_supported_only"; tag "basic"; tag "Ensembl_canonical"; tag "GENCODE_Primary"; tag "appris_alternative_2"; havana_gene "OTTMUSG00000067643.1"; havana_transcript "OTTMUST00000167062.1";
chr13	HAVANA	CDS	74312643	74312715	0	+	0	gene_id "ENSMUSG00000036123.9"; transcript_id "ENSMUST00000225423.2"; gene_type "protein_coding"; gene_name "Slc9a3"; transcript_type "protein_coding"; transcript_name "Slc9a3-204"; exon_number 14; exon_id "ENSMUSE00000397528.3"; level 2; protein_id "ENSMUSP00000153255.2"; mgi_id "MGI:105064"; tag "RNA_Seq_supported_only"; tag "basic"; tag "Ensembl_canonical"; tag "GENCODE_Primary"; tag "appris_alternative_2"; havana_gene "OTTMUSG00000067643.1"; havana_transcript "OTTMUST00000167062.1";
chr13	HAVANA	exon	74312643	74312715	0	+	.	gene_id "ENSMUSG00000036123.9"; transcript_id "ENSMUST00000221703.2"; gene_type "protein_coding"; gene_name "Slc9a3"; transcript_type "protein_coding"; transcript_name "Slc9a3-203"; exon_number 14; exon_id "ENSMUSE00000397528.3"; level 2; protein_id "ENSMUSP00000152682.2"; transcript_support_level "5"; mgi_id "MGI:105064"; tag "RNA_Seq_supported_partial"; tag "basic"; tag "appris_principal_2"; havana_gene "OTTMUSG00000067643.1"; havana_transcript "OTTMUST00000163715.1";
chr13	HAVANA	CDS	74312643	74312715	0	+	0	gene_id "ENSMUSG00000036123.9"; transcript_id "ENSMUST00000221703.2"; gene_type "protein_coding"; gene_name "Slc9a3"; transcript_type "protein_coding"; transcript_name "Slc9a3-203"; exon_number 14; exon_id "ENSMUSE00000397528.3"; level 2; protein_id "ENSMUSP00000152682.2"; transcript_support_level "5"; mgi_id "MGI:105064"; tag "RNA_Seq_supported_partial"; tag "basic"; tag "appris_principal_2"; havana_gene "OTTMUSG00000067643.1"; havana_transcript "OTTMUST00000163715.1";
chr13	ENSEMBL_gcm37	exon	74312643	74312715	0.868511350783353	+	.	gene_id "ENSMUSG00000036123.9"; transcript_id "ENSMUSG00000036123.9_tx_4"; exon_id "chr13_74312643_74312715_+"; exonnum "14"; txlen "2984";
chr13	ENSEMBL	exon	74313417	74313524	0	+	.	gene_id "ENSMUSG00000036123.9"; transcript_id "ENSMUST00000036208.7"; gene_type "protein_coding"; gene_name "Slc9a3"; transcript_type "protein_coding"; transcript_name "Slc9a3-201"; exon_number 15; exon_id "ENSMUSE00000119064.2"; level 3; protein_id "ENSMUSP00000038142.7"; transcript_support_level "2"; mgi_id "MGI:105064"; tag "basic"; tag "appris_principal_2"; tag "CCDS"; ccdsid "CCDS36731.1"; havana_gene "OTTMUSG00000067643.1";
chr13	ENSEMBL	CDS	74313417	74313524	0	+	2	gene_id "ENSMUSG00000036123.9"; transcript_id "ENSMUST00000036208.7"; gene_type "protein_coding"; gene_name "Slc9a3"; transcript_type "protein_coding"; transcript_name "Slc9a3-201"; exon_number 15; exon_id "ENSMUSE00000119064.2"; level 3; protein_id "ENSMUSP00000038142.7"; transcript_support_level "2"; mgi_id "MGI:105064"; tag "basic"; tag "appris_principal_2"; tag "CCDS"; ccdsid "CCDS36731.1"; havana_gene "OTTMUSG00000067643.1";
chr13	HAVANA	exon	74313417	74313524	0	+	.	gene_id "ENSMUSG00000036123.9"; transcript_id "ENSMUST00000225423.2"; gene_type "protein_coding"; gene_name "Slc9a3"; transcript_type "protein_coding"; transcript_name "Slc9a3-204"; exon_number 15; exon_id "ENSMUSE00000119064.2"; level 2; protein_id "ENSMUSP00000153255.2"; mgi_id "MGI:105064"; tag "RNA_Seq_supported_only"; tag "basic"; tag "Ensembl_canonical"; tag "GENCODE_Primary"; tag "appris_alternative_2"; havana_gene "OTTMUSG00000067643.1"; havana_transcript "OTTMUST00000167062.1";
chr13	HAVANA	CDS	74313417	74313524	0	+	2	gene_id "ENSMUSG00000036123.9"; transcript_id "ENSMUST00000225423.2"; gene_type "protein_coding"; gene_name "Slc9a3"; transcript_type "protein_coding"; transcript_name "Slc9a3-204"; exon_number 15; exon_id "ENSMUSE00000119064.2"; level 2; protein_id "ENSMUSP00000153255.2"; mgi_id "MGI:105064"; tag "RNA_Seq_supported_only"; tag "basic"; tag "Ensembl_canonical"; tag "GENCODE_Primary"; tag "appris_alternative_2"; havana_gene "OTTMUSG00000067643.1"; havana_transcript "OTTMUST00000167062.1";
chr13	HAVANA	exon	74313417	74313524	0	+	.	gene_id "ENSMUSG00000036123.9"; transcript_id "ENSMUST00000221703.2"; gene_type "protein_coding"; gene_name "Slc9a3"; transcript_type "protein_coding"; transcript_name "Slc9a3-203"; exon_number 15; exon_id "ENSMUSE00000119064.2"; level 2; protein_id "ENSMUSP00000152682.2"; transcript_support_level "5"; mgi_id "MGI:105064"; tag "RNA_Seq_supported_partial"; tag "basic"; tag "appris_principal_2"; havana_gene "OTTMUSG00000067643.1"; havana_transcript "OTTMUST00000163715.1";
chr13	HAVANA	CDS	74313417	74313524	0	+	2	gene_id "ENSMUSG00000036123.9"; transcript_id "ENSMUST00000221703.2"; gene_type "protein_coding"; gene_name "Slc9a3"; transcript_type "protein_coding"; transcript_name "Slc9a3-203"; exon_number 15; exon_id "ENSMUSE00000119064.2"; level 2; protein_id "ENSMUSP00000152682.2"; transcript_support_level "5"; mgi_id "MGI:105064"; tag "RNA_Seq_supported_partial"; tag "basic"; tag "appris_principal_2"; havana_gene "OTTMUSG00000067643.1"; havana_transcript "OTTMUST00000163715.1";
chr13	ENSEMBL_gcm37	exon	74313417	74313524	0.868511350783353	+	.	gene_id "ENSMUSG00000036123.9"; transcript_id "ENSMUSG00000036123.9_tx_4"; exon_id "chr13_74313417_74313524_+"; exonnum "15"; txlen "2984";
chr13	HAVANA	exon	74313930	74314179	0	+	.	gene_id "ENSMUSG00000036123.9"; transcript_id "ENSMUST00000221703.2"; gene_type "protein_coding"; gene_name "Slc9a3"; transcript_type "protein_coding"; transcript_name "Slc9a3-203"; exon_number 16; exon_id "ENSMUSE00001417133.2"; level 2; protein_id "ENSMUSP00000152682.2"; transcript_support_level "5"; mgi_id "MGI:105064"; tag "RNA_Seq_supported_partial"; tag "basic"; tag "appris_principal_2"; havana_gene "OTTMUSG00000067643.1"; havana_transcript "OTTMUST00000163715.1";
chr13	HAVANA	CDS	74313930	74314179	0	+	2	gene_id "ENSMUSG00000036123.9"; transcript_id "ENSMUST00000221703.2"; gene_type "protein_coding"; gene_name "Slc9a3"; transcript_type "protein_coding"; transcript_name "Slc9a3-203"; exon_number 16; exon_id "ENSMUSE00001417133.2"; level 2; protein_id "ENSMUSP00000152682.2"; transcript_support_level "5"; mgi_id "MGI:105064"; tag "RNA_Seq_supported_partial"; tag "basic"; tag "appris_principal_2"; havana_gene "OTTMUSG00000067643.1"; havana_transcript "OTTMUST00000163715.1";
chr13	ENSEMBL_gcm37	exon	74313930	74314179	0.868511350783353	+	.	gene_id "ENSMUSG00000036123.9"; transcript_id "ENSMUSG00000036123.9_tx_4"; exon_id "chr13_74313930_74314179_+"; exonnum "16"; txlen "2984";
chr13	ENSEMBL	CDS	74313930	74314180	0	+	2	gene_id "ENSMUSG00000036123.9"; transcript_id "ENSMUST00000036208.7"; gene_type "protein_coding"; gene_name "Slc9a3"; transcript_type "protein_coding"; transcript_name "Slc9a3-201"; exon_number 16; exon_id "ENSMUSE00000612927.3"; level 3; protein_id "ENSMUSP00000038142.7"; transcript_support_level "2"; mgi_id "MGI:105064"; tag "basic"; tag "appris_principal_2"; tag "CCDS"; ccdsid "CCDS36731.1"; havana_gene "OTTMUSG00000067643.1";
chr13	ENSEMBL	exon	74313930	74314183	0	+	.	gene_id "ENSMUSG00000036123.9"; transcript_id "ENSMUST00000036208.7"; gene_type "protein_coding"; gene_name "Slc9a3"; transcript_type "protein_coding"; transcript_name "Slc9a3-201"; exon_number 16; exon_id "ENSMUSE00000612927.3"; level 3; protein_id "ENSMUSP00000038142.7"; transcript_support_level "2"; mgi_id "MGI:105064"; tag "basic"; tag "appris_principal_2"; tag "CCDS"; ccdsid "CCDS36731.1"; havana_gene "OTTMUSG00000067643.1";
chr13	ENSEMBL	stop_codon	74314181	74314183	0	+	0	gene_id "ENSMUSG00000036123.9"; transcript_id "ENSMUST00000036208.7"; gene_type "protein_coding"; gene_name "Slc9a3"; transcript_type "protein_coding"; transcript_name "Slc9a3-201"; exon_number 16; exon_id "ENSMUSE00000612927.3"; level 3; protein_id "ENSMUSP00000038142.7"; transcript_support_level "2"; mgi_id "MGI:105064"; tag "basic"; tag "appris_principal_2"; tag "CCDS"; ccdsid "CCDS36731.1"; havana_gene "OTTMUSG00000067643.1";
chr13	ENSEMBL	UTR	74314181	74314183	0	+	.	gene_id "ENSMUSG00000036123.9"; transcript_id "ENSMUST00000036208.7"; gene_type "protein_coding"; gene_name "Slc9a3"; transcript_type "protein_coding"; transcript_name "Slc9a3-201"; exon_number 16; exon_id "ENSMUSE00000612927.3"; level 3; protein_id "ENSMUSP00000038142.7"; transcript_support_level "2"; mgi_id "MGI:105064"; tag "basic"; tag "appris_principal_2"; tag "CCDS"; ccdsid "CCDS36731.1"; havana_gene "OTTMUSG00000067643.1";
chr13	HAVANA	CDS	74314930	74314930	0	+	1	gene_id "ENSMUSG00000036123.9"; transcript_id "ENSMUST00000221703.2"; gene_type "protein_coding"; gene_name "Slc9a3"; transcript_type "protein_coding"; transcript_name "Slc9a3-203"; exon_number 17; exon_id "ENSMUSE00001418836.2"; level 2; protein_id "ENSMUSP00000152682.2"; transcript_support_level "5"; mgi_id "MGI:105064"; tag "RNA_Seq_supported_partial"; tag "basic"; tag "appris_principal_2"; havana_gene "OTTMUSG00000067643.1"; havana_transcript "OTTMUST00000163715.1";
chr13	HAVANA	CDS	74314930	74315279	0	+	2	gene_id "ENSMUSG00000036123.9"; transcript_id "ENSMUST00000225423.2"; gene_type "protein_coding"; gene_name "Slc9a3"; transcript_type "protein_coding"; transcript_name "Slc9a3-204"; exon_number 16; exon_id "ENSMUSE00001423491.2"; level 2; protein_id "ENSMUSP00000153255.2"; mgi_id "MGI:105064"; tag "RNA_Seq_supported_only"; tag "basic"; tag "Ensembl_canonical"; tag "GENCODE_Primary"; tag "appris_alternative_2"; havana_gene "OTTMUSG00000067643.1"; havana_transcript "OTTMUST00000167062.1";
chr13	HAVANA	exon	74314930	74315282	0	+	.	gene_id "ENSMUSG00000036123.9"; transcript_id "ENSMUST00000225423.2"; gene_type "protein_coding"; gene_name "Slc9a3"; transcript_type "protein_coding"; transcript_name "Slc9a3-204"; exon_number 16; exon_id "ENSMUSE00001423491.2"; level 2; protein_id "ENSMUSP00000153255.2"; mgi_id "MGI:105064"; tag "RNA_Seq_supported_only"; tag "basic"; tag "Ensembl_canonical"; tag "GENCODE_Primary"; tag "appris_alternative_2"; havana_gene "OTTMUSG00000067643.1"; havana_transcript "OTTMUST00000167062.1";
chr13	ENSEMBL_gcm37	exon	74314930	74315282	0.868511350783353	+	.	gene_id "ENSMUSG00000036123.9"; transcript_id "ENSMUSG00000036123.9_tx_4"; exon_id "chr13_74314930_74315282_+"; exonnum "17"; txlen "2984";
chr13	HAVANA	exon	74314930	74317561	0	+	.	gene_id "ENSMUSG00000036123.9"; transcript_id "ENSMUST00000221703.2"; gene_type "protein_coding"; gene_name "Slc9a3"; transcript_type "protein_coding"; transcript_name "Slc9a3-203"; exon_number 17; exon_id "ENSMUSE00001418836.2"; level 2; protein_id "ENSMUSP00000152682.2"; transcript_support_level "5"; mgi_id "MGI:105064"; tag "RNA_Seq_supported_partial"; tag "basic"; tag "appris_principal_2"; havana_gene "OTTMUSG00000067643.1"; havana_transcript "OTTMUST00000163715.1";
chr13	HAVANA	stop_codon	74314931	74314933	0	+	0	gene_id "ENSMUSG00000036123.9"; transcript_id "ENSMUST00000221703.2"; gene_type "protein_coding"; gene_name "Slc9a3"; transcript_type "protein_coding"; transcript_name "Slc9a3-203"; exon_number 17; exon_id "ENSMUSE00001418836.2"; level 2; protein_id "ENSMUSP00000152682.2"; transcript_support_level "5"; mgi_id "MGI:105064"; tag "RNA_Seq_supported_partial"; tag "basic"; tag "appris_principal_2"; havana_gene "OTTMUSG00000067643.1"; havana_transcript "OTTMUST00000163715.1";
chr13	HAVANA	UTR	74314931	74317561	0	+	.	gene_id "ENSMUSG00000036123.9"; transcript_id "ENSMUST00000221703.2"; gene_type "protein_coding"; gene_name "Slc9a3"; transcript_type "protein_coding"; transcript_name "Slc9a3-203"; exon_number 17; exon_id "ENSMUSE00001418836.2"; level 2; protein_id "ENSMUSP00000152682.2"; transcript_support_level "5"; mgi_id "MGI:105064"; tag "RNA_Seq_supported_partial"; tag "basic"; tag "appris_principal_2"; havana_gene "OTTMUSG00000067643.1"; havana_transcript "OTTMUST00000163715.1";
chr13	HAVANA	stop_codon	74315280	74315282	0	+	0	gene_id "ENSMUSG00000036123.9"; transcript_id "ENSMUST00000225423.2"; gene_type "protein_coding"; gene_name "Slc9a3"; transcript_type "protein_coding"; transcript_name "Slc9a3-204"; exon_number 16; exon_id "ENSMUSE00001423491.2"; level 2; protein_id "ENSMUSP00000153255.2"; mgi_id "MGI:105064"; tag "RNA_Seq_supported_only"; tag "basic"; tag "Ensembl_canonical"; tag "GENCODE_Primary"; tag "appris_alternative_2"; havana_gene "OTTMUSG00000067643.1"; havana_transcript "OTTMUST00000167062.1";
chr13	HAVANA	UTR	74315280	74315282	0	+	.	gene_id "ENSMUSG00000036123.9"; transcript_id "ENSMUST00000225423.2"; gene_type "protein_coding"; gene_name "Slc9a3"; transcript_type "protein_coding"; transcript_name "Slc9a3-204"; exon_number 16; exon_id "ENSMUSE00001423491.2"; level 2; protein_id "ENSMUSP00000153255.2"; mgi_id "MGI:105064"; tag "RNA_Seq_supported_only"; tag "basic"; tag "Ensembl_canonical"; tag "GENCODE_Primary"; tag "appris_alternative_2"; havana_gene "OTTMUSG00000067643.1"; havana_transcript "OTTMUST00000167062.1";
chr13	sragcm37_es	exon	74366998	74367755	0.020271811641767	+	.	gene_id "sragcm37_gene_11062"; transcript_id "sragcm37_gene_11062_tx_1"; exon_id "chr13_74366998_74367755_+"; exonnum "1"; txlen "3282";
chr13	sragcm37_ss	exon	74377067	74379590	0.020271811641767	+	.	gene_id "sragcm37_gene_11062"; transcript_id "sragcm37_gene_11062_tx_1"; exon_id "chr13_74377067_74379590_+"; exonnum "2"; txlen "3282";
chr13	HAVANA	exon	74408144	74408207	0	+	.	gene_id "ENSMUSG00000139118.1"; transcript_id "ENSMUST00000351223.1"; gene_type "lncRNA"; gene_name "ENSMUSG00000139118"; transcript_type "lncRNA"; transcript_name "ENSMUST00000351223"; exon_number 1; exon_id "ENSMUSE00001691576.1"; level 2; tag "basic"; tag "Ensembl_canonical"; tag "GENCODE_Primary"; tag "TAGENE";
chr13	HAVANA	gene	74408144	74411945	0	+	.	gene_id "ENSMUSG00000139118.1"; gene_type "lncRNA"; gene_name "ENSMUSG00000139118"; level 2;
chr13	HAVANA	transcript	74408144	74411945	0	+	.	gene_id "ENSMUSG00000139118.1"; transcript_id "ENSMUST00000351223.1"; gene_type "lncRNA"; gene_name "ENSMUSG00000139118"; transcript_type "lncRNA"; transcript_name "ENSMUST00000351223"; level 2; tag "basic"; tag "Ensembl_canonical"; tag "GENCODE_Primary"; tag "TAGENE";
chr13	sragcm37_es	exon	74409611	74409910	0.182398786159152	+	.	gene_id "ENSMUSG00000139118.1"; transcript_id "ENSMUSG00000139118.1_tx_2"; exon_id "chr13_74409611_74409910_+"; exonnum "1"; txlen "616";
chr13	HAVANA	exon	74411630	74411945	0	+	.	gene_id "ENSMUSG00000139118.1"; transcript_id "ENSMUST00000351223.1"; gene_type "lncRNA"; gene_name "ENSMUSG00000139118"; transcript_type "lncRNA"; transcript_name "ENSMUST00000351223"; exon_number 2; exon_id "ENSMUSE00001691577.1"; level 2; tag "basic"; tag "Ensembl_canonical"; tag "GENCODE_Primary"; tag "TAGENE";
chr13	ENSEMBL_gcm37	exon	74411630	74411945	0.182398786159152	+	.	gene_id "ENSMUSG00000139118.1"; transcript_id "ENSMUSG00000139118.1_tx_2"; exon_id "chr13_74411630_74411945_+"; exonnum "2"; txlen "616";
chr13	sragcm37_es	exon	74465587	74465925	0.17137526963607	+	.	gene_id "sragcm37_gene_22359"; transcript_id "sragcm37_gene_22359_tx_1"; exon_id "chr13_74465587_74465925_+"; exonnum "1"; txlen "734";
chr13	sragcm37_ss	exon	74466018	74466412	0.17137526963607	+	.	gene_id "sragcm37_gene_22359"; transcript_id "sragcm37_gene_22359_tx_1"; exon_id "chr13_74466018_74466412_+"; exonnum "2"; txlen "734";
chr13	HAVANA	gene	74488658	74488996	0	+	.	gene_id "ENSMUSG00000090004.2"; gene_type "processed_pseudogene"; gene_name "Gm16125"; level 2; mgi_id "MGI:3802000"; havana_gene "OTTMUSG00000030726.1";
chr13	HAVANA	transcript	74488658	74488996	0	+	.	gene_id "ENSMUSG00000090004.2"; transcript_id "ENSMUST00000159003.2"; gene_type "processed_pseudogene"; gene_name "Gm16125"; transcript_type "processed_pseudogene"; transcript_name "Gm16125-201"; level 2; transcript_support_level "NA"; mgi_id "MGI:3802000"; ont "PGO:0000004"; tag "basic"; tag "Ensembl_canonical"; tag "GENCODE_Primary"; havana_gene "OTTMUSG00000030726.1"; havana_transcript "OTTMUST00000076066.1";
chr13	HAVANA	exon	74488658	74488996	0	+	.	gene_id "ENSMUSG00000090004.2"; transcript_id "ENSMUST00000159003.2"; gene_type "processed_pseudogene"; gene_name "Gm16125"; transcript_type "processed_pseudogene"; transcript_name "Gm16125-201"; exon_number 1; exon_id "ENSMUSE00000867043.2"; level 2; transcript_support_level "NA"; mgi_id "MGI:3802000"; ont "PGO:0000004"; tag "basic"; tag "Ensembl_canonical"; tag "GENCODE_Primary"; havana_gene "OTTMUSG00000030726.1"; havana_transcript "OTTMUST00000076066.1";
chr13	HAVANA	exon	74498428	74498527	0	+	.	gene_id "ENSMUSG00000021578.18"; transcript_id "ENSMUST00000022063.14"; gene_type "protein_coding"; gene_name "Ccdc127"; transcript_type "protein_coding"; transcript_name "Ccdc127-201"; exon_number 1; exon_id "ENSMUSE00000866284.2"; level 2; protein_id "ENSMUSP00000022063.8"; transcript_support_level "1"; mgi_id "MGI:1914683"; tag "basic"; tag "Ensembl_canonical"; tag "GENCODE_Primary"; tag "appris_principal_1"; tag "CCDS"; ccdsid "CCDS26644.1"; havana_gene "OTTMUSG00000030725.1"; havana_transcript "OTTMUST00000076062.1";
chr13	HAVANA	UTR	74498428	74498527	0	+	.	gene_id "ENSMUSG00000021578.18"; transcript_id "ENSMUST00000022063.14"; gene_type "protein_coding"; gene_name "Ccdc127"; transcript_type "protein_coding"; transcript_name "Ccdc127-201"; exon_number 1; exon_id "ENSMUSE00000866284.2"; level 2; protein_id "ENSMUSP00000022063.8"; transcript_support_level "1"; mgi_id "MGI:1914683"; tag "basic"; tag "Ensembl_canonical"; tag "GENCODE_Primary"; tag "appris_principal_1"; tag "CCDS"; ccdsid "CCDS26644.1"; havana_gene "OTTMUSG00000030725.1"; havana_transcript "OTTMUST00000076062.1";
chr13	HAVANA	gene	74498428	74513902	0	+	.	gene_id "ENSMUSG00000021578.18"; gene_type "protein_coding"; gene_name "Ccdc127"; level 2; mgi_id "MGI:1914683"; havana_gene "OTTMUSG00000030725.1";
chr13	HAVANA	transcript	74498428	74513902	0	+	.	gene_id "ENSMUSG00000021578.18"; transcript_id "ENSMUST00000022063.14"; gene_type "protein_coding"; gene_name "Ccdc127"; transcript_type "protein_coding"; transcript_name "Ccdc127-201"; level 2; protein_id "ENSMUSP00000022063.8"; transcript_support_level "1"; mgi_id "MGI:1914683"; tag "basic"; tag "Ensembl_canonical"; tag "GENCODE_Primary"; tag "appris_principal_1"; tag "CCDS"; ccdsid "CCDS26644.1"; havana_gene "OTTMUSG00000030725.1"; havana_transcript "OTTMUST00000076062.1";
chr13	HAVANA	exon	74498436	74498527	0	+	.	gene_id "ENSMUSG00000021578.18"; transcript_id "ENSMUST00000160021.8"; gene_type "protein_coding"; gene_name "Ccdc127"; transcript_type "protein_coding"; transcript_name "Ccdc127-203"; exon_number 1; exon_id "ENSMUSE00000867900.2"; level 2; protein_id "ENSMUSP00000124193.2"; transcript_support_level "1"; mgi_id "MGI:1914683"; tag "basic"; tag "CCDS"; ccdsid "CCDS49314.1"; havana_gene "OTTMUSG00000030725.1"; havana_transcript "OTTMUST00000076063.1";
chr13	HAVANA	UTR	74498436	74498527	0	+	.	gene_id "ENSMUSG00000021578.18"; transcript_id "ENSMUST00000160021.8"; gene_type "protein_coding"; gene_name "Ccdc127"; transcript_type "protein_coding"; transcript_name "Ccdc127-203"; exon_number 1; exon_id "ENSMUSE00000867900.2"; level 2; protein_id "ENSMUSP00000124193.2"; transcript_support_level "1"; mgi_id "MGI:1914683"; tag "basic"; tag "CCDS"; ccdsid "CCDS49314.1"; havana_gene "OTTMUSG00000030725.1"; havana_transcript "OTTMUST00000076063.1";
chr13	HAVANA	transcript	74498436	74510820	0	+	.	gene_id "ENSMUSG00000021578.18"; transcript_id "ENSMUST00000160021.8"; gene_type "protein_coding"; gene_name "Ccdc127"; transcript_type "protein_coding"; transcript_name "Ccdc127-203"; level 2; protein_id "ENSMUSP00000124193.2"; transcript_support_level "1"; mgi_id "MGI:1914683"; tag "basic"; tag "CCDS"; ccdsid "CCDS49314.1"; havana_gene "OTTMUSG00000030725.1"; havana_transcript "OTTMUST00000076063.1";
chr13	HAVANA	exon	74498463	74498527	0	+	.	gene_id "ENSMUSG00000021578.18"; transcript_id "ENSMUST00000162672.8"; gene_type "protein_coding"; gene_name "Ccdc127"; transcript_type "protein_coding"; transcript_name "Ccdc127-205"; exon_number 1; exon_id "ENSMUSE00000864248.2"; level 2; protein_id "ENSMUSP00000125027.2"; transcript_support_level "3"; mgi_id "MGI:1914683"; tag "basic"; havana_gene "OTTMUSG00000030725.1"; havana_transcript "OTTMUST00000076064.1";
chr13	HAVANA	UTR	74498463	74498527	0	+	.	gene_id "ENSMUSG00000021578.18"; transcript_id "ENSMUST00000162672.8"; gene_type "protein_coding"; gene_name "Ccdc127"; transcript_type "protein_coding"; transcript_name "Ccdc127-205"; exon_number 1; exon_id "ENSMUSE00000864248.2"; level 2; protein_id "ENSMUSP00000125027.2"; transcript_support_level "3"; mgi_id "MGI:1914683"; tag "basic"; havana_gene "OTTMUSG00000030725.1"; havana_transcript "OTTMUST00000076064.1";
chr13	HAVANA	transcript	74498463	74509204	0	+	.	gene_id "ENSMUSG00000021578.18"; transcript_id "ENSMUST00000162672.8"; gene_type "protein_coding"; gene_name "Ccdc127"; transcript_type "protein_coding"; transcript_name "Ccdc127-205"; level 2; protein_id "ENSMUSP00000125027.2"; transcript_support_level "3"; mgi_id "MGI:1914683"; tag "basic"; havana_gene "OTTMUSG00000030725.1"; havana_transcript "OTTMUST00000076064.1";
chr13	HAVANA	exon	74498464	74498527	0	+	.	gene_id "ENSMUSG00000021578.18"; transcript_id "ENSMUST00000159931.2"; gene_type "protein_coding"; gene_name "Ccdc127"; transcript_type "nonsense_mediated_decay"; transcript_name "Ccdc127-202"; exon_number 1; exon_id "ENSMUSE00000866574.2"; level 2; protein_id "ENSMUSP00000124009.2"; transcript_support_level "5"; mgi_id "MGI:1914683"; havana_gene "OTTMUSG00000030725.1"; havana_transcript "OTTMUST00000076065.1";
chr13	HAVANA	UTR	74498464	74498527	0	+	.	gene_id "ENSMUSG00000021578.18"; transcript_id "ENSMUST00000159931.2"; gene_type "protein_coding"; gene_name "Ccdc127"; transcript_type "nonsense_mediated_decay"; transcript_name "Ccdc127-202"; exon_number 1; exon_id "ENSMUSE00000866574.2"; level 2; protein_id "ENSMUSP00000124009.2"; transcript_support_level "5"; mgi_id "MGI:1914683"; havana_gene "OTTMUSG00000030725.1"; havana_transcript "OTTMUST00000076065.1";
chr13	HAVANA	transcript	74498464	74508814	0	+	.	gene_id "ENSMUSG00000021578.18"; transcript_id "ENSMUST00000159931.2"; gene_type "protein_coding"; gene_name "Ccdc127"; transcript_type "nonsense_mediated_decay"; transcript_name "Ccdc127-202"; level 2; protein_id "ENSMUSP00000124009.2"; transcript_support_level "5"; mgi_id "MGI:1914683"; havana_gene "OTTMUSG00000030725.1"; havana_transcript "OTTMUST00000076065.1";
chr13	HAVANA	exon	74498470	74498527	0	+	.	gene_id "ENSMUSG00000021578.18"; transcript_id "ENSMUST00000223491.2"; gene_type "protein_coding"; gene_name "Ccdc127"; transcript_type "protein_coding_CDS_not_defined"; transcript_name "Ccdc127-206"; exon_number 1; exon_id "ENSMUSE00001417923.2"; level 2; transcript_support_level "2"; mgi_id "MGI:1914683"; havana_gene "OTTMUSG00000030725.1"; havana_transcript "OTTMUST00000163750.1";
chr13	HAVANA	transcript	74498470	74504885	0	+	.	gene_id "ENSMUSG00000021578.18"; transcript_id "ENSMUST00000223491.2"; gene_type "protein_coding"; gene_name "Ccdc127"; transcript_type "protein_coding_CDS_not_defined"; transcript_name "Ccdc127-206"; level 2; transcript_support_level "2"; mgi_id "MGI:1914683"; havana_gene "OTTMUSG00000030725.1"; havana_transcript "OTTMUST00000163750.1";
chr13	HAVANA	exon	74498484	74498527	0	+	.	gene_id "ENSMUSG00000021578.18"; transcript_id "ENSMUST00000162376.2"; gene_type "protein_coding"; gene_name "Ccdc127"; transcript_type "protein_coding"; transcript_name "Ccdc127-204"; exon_number 1; exon_id "ENSMUSE00000861105.2"; level 2; protein_id "ENSMUSP00000123805.2"; transcript_support_level "1"; mgi_id "MGI:1914683"; tag "alternative_5_UTR"; tag "mRNA_end_NF"; tag "cds_end_NF"; havana_gene "OTTMUSG00000030725.1"; havana_transcript "OTTMUST00000086800.1";
chr13	HAVANA	UTR	74498484	74498527	0	+	.	gene_id "ENSMUSG00000021578.18"; transcript_id "ENSMUST00000162376.2"; gene_type "protein_coding"; gene_name "Ccdc127"; transcript_type "protein_coding"; transcript_name "Ccdc127-204"; exon_number 1; exon_id "ENSMUSE00000861105.2"; level 2; protein_id "ENSMUSP00000123805.2"; transcript_support_level "1"; mgi_id "MGI:1914683"; tag "alternative_5_UTR"; tag "mRNA_end_NF"; tag "cds_end_NF"; havana_gene "OTTMUSG00000030725.1"; havana_transcript "OTTMUST00000086800.1";
chr13	HAVANA	transcript	74498484	74505167	0	+	.	gene_id "ENSMUSG00000021578.18"; transcript_id "ENSMUST00000162376.2"; gene_type "protein_coding"; gene_name "Ccdc127"; transcript_type "protein_coding"; transcript_name "Ccdc127-204"; level 2; protein_id "ENSMUSP00000123805.2"; transcript_support_level "1"; mgi_id "MGI:1914683"; tag "alternative_5_UTR"; tag "mRNA_end_NF"; tag "cds_end_NF"; havana_gene "OTTMUSG00000030725.1"; havana_transcript "OTTMUST00000086800.1";
chr13	HAVANA	UTR	74500975	74500984	0	+	.	gene_id "ENSMUSG00000021578.18"; transcript_id "ENSMUST00000022063.14"; gene_type "protein_coding"; gene_name "Ccdc127"; transcript_type "protein_coding"; transcript_name "Ccdc127-201"; exon_number 2; exon_id "ENSMUSE00000119113.8"; level 2; protein_id "ENSMUSP00000022063.8"; transcript_support_level "1"; mgi_id "MGI:1914683"; tag "basic"; tag "Ensembl_canonical"; tag "GENCODE_Primary"; tag "appris_principal_1"; tag "CCDS"; ccdsid "CCDS26644.1"; havana_gene "OTTMUSG00000030725.1"; havana_transcript "OTTMUST00000076062.1";
chr13	HAVANA	UTR	74500975	74500984	0	+	.	gene_id "ENSMUSG00000021578.18"; transcript_id "ENSMUST00000160021.8"; gene_type "protein_coding"; gene_name "Ccdc127"; transcript_type "protein_coding"; transcript_name "Ccdc127-203"; exon_number 2; exon_id "ENSMUSE00000119113.8"; level 2; protein_id "ENSMUSP00000124193.2"; transcript_support_level "1"; mgi_id "MGI:1914683"; tag "basic"; tag "CCDS"; ccdsid "CCDS49314.1"; havana_gene "OTTMUSG00000030725.1"; havana_transcript "OTTMUST00000076063.1";
chr13	HAVANA	UTR	74500975	74500984	0	+	.	gene_id "ENSMUSG00000021578.18"; transcript_id "ENSMUST00000162672.8"; gene_type "protein_coding"; gene_name "Ccdc127"; transcript_type "protein_coding"; transcript_name "Ccdc127-205"; exon_number 2; exon_id "ENSMUSE00000119113.8"; level 2; protein_id "ENSMUSP00000125027.2"; transcript_support_level "3"; mgi_id "MGI:1914683"; tag "basic"; havana_gene "OTTMUSG00000030725.1"; havana_transcript "OTTMUST00000076064.1";
chr13	HAVANA	UTR	74500975	74500984	0	+	.	gene_id "ENSMUSG00000021578.18"; transcript_id "ENSMUST00000159931.2"; gene_type "protein_coding"; gene_name "Ccdc127"; transcript_type "nonsense_mediated_decay"; transcript_name "Ccdc127-202"; exon_number 2; exon_id "ENSMUSE00000119113.8"; level 2; protein_id "ENSMUSP00000124009.2"; transcript_support_level "5"; mgi_id "MGI:1914683"; havana_gene "OTTMUSG00000030725.1"; havana_transcript "OTTMUST00000076065.1";
chr13	HAVANA	exon	74500975	74501105	0	+	.	gene_id "ENSMUSG00000021578.18"; transcript_id "ENSMUST00000022063.14"; gene_type "protein_coding"; gene_name "Ccdc127"; transcript_type "protein_coding"; transcript_name "Ccdc127-201"; exon_number 2; exon_id "ENSMUSE00000119113.8"; level 2; protein_id "ENSMUSP00000022063.8"; transcript_support_level "1"; mgi_id "MGI:1914683"; tag "basic"; tag "Ensembl_canonical"; tag "GENCODE_Primary"; tag "appris_principal_1"; tag "CCDS"; ccdsid "CCDS26644.1"; havana_gene "OTTMUSG00000030725.1"; havana_transcript "OTTMUST00000076062.1";
chr13	HAVANA	exon	74500975	74501105	0	+	.	gene_id "ENSMUSG00000021578.18"; transcript_id "ENSMUST00000160021.8"; gene_type "protein_coding"; gene_name "Ccdc127"; transcript_type "protein_coding"; transcript_name "Ccdc127-203"; exon_number 2; exon_id "ENSMUSE00000119113.8"; level 2; protein_id "ENSMUSP00000124193.2"; transcript_support_level "1"; mgi_id "MGI:1914683"; tag "basic"; tag "CCDS"; ccdsid "CCDS49314.1"; havana_gene "OTTMUSG00000030725.1"; havana_transcript "OTTMUST00000076063.1";
chr13	HAVANA	exon	74500975	74501105	0	+	.	gene_id "ENSMUSG00000021578.18"; transcript_id "ENSMUST00000162672.8"; gene_type "protein_coding"; gene_name "Ccdc127"; transcript_type "protein_coding"; transcript_name "Ccdc127-205"; exon_number 2; exon_id "ENSMUSE00000119113.8"; level 2; protein_id "ENSMUSP00000125027.2"; transcript_support_level "3"; mgi_id "MGI:1914683"; tag "basic"; havana_gene "OTTMUSG00000030725.1"; havana_transcript "OTTMUST00000076064.1";
chr13	HAVANA	exon	74500975	74501105	0	+	.	gene_id "ENSMUSG00000021578.18"; transcript_id "ENSMUST00000159931.2"; gene_type "protein_coding"; gene_name "Ccdc127"; transcript_type "nonsense_mediated_decay"; transcript_name "Ccdc127-202"; exon_number 2; exon_id "ENSMUSE00000119113.8"; level 2; protein_id "ENSMUSP00000124009.2"; transcript_support_level "5"; mgi_id "MGI:1914683"; havana_gene "OTTMUSG00000030725.1"; havana_transcript "OTTMUST00000076065.1";
chr13	HAVANA	UTR	74500981	74500984	0	+	.	gene_id "ENSMUSG00000021578.18"; transcript_id "ENSMUST00000162376.2"; gene_type "protein_coding"; gene_name "Ccdc127"; transcript_type "protein_coding"; transcript_name "Ccdc127-204"; exon_number 2; exon_id "ENSMUSE00000848816.2"; level 2; protein_id "ENSMUSP00000123805.2"; transcript_support_level "1"; mgi_id "MGI:1914683"; tag "alternative_5_UTR"; tag "mRNA_end_NF"; tag "cds_end_NF"; havana_gene "OTTMUSG00000030725.1"; havana_transcript "OTTMUST00000086800.1";
chr13	HAVANA	exon	74500981	74501105	0	+	.	gene_id "ENSMUSG00000021578.18"; transcript_id "ENSMUST00000162376.2"; gene_type "protein_coding"; gene_name "Ccdc127"; transcript_type "protein_coding"; transcript_name "Ccdc127-204"; exon_number 2; exon_id "ENSMUSE00000848816.2"; level 2; protein_id "ENSMUSP00000123805.2"; transcript_support_level "1"; mgi_id "MGI:1914683"; tag "alternative_5_UTR"; tag "mRNA_end_NF"; tag "cds_end_NF"; havana_gene "OTTMUSG00000030725.1"; havana_transcript "OTTMUST00000086800.1";
chr13	HAVANA	start_codon	74500985	74500987	0	+	0	gene_id "ENSMUSG00000021578.18"; transcript_id "ENSMUST00000022063.14"; gene_type "protein_coding"; gene_name "Ccdc127"; transcript_type "protein_coding"; transcript_name "Ccdc127-201"; exon_number 2; exon_id "ENSMUSE00000119113.8"; level 2; protein_id "ENSMUSP00000022063.8"; transcript_support_level "1"; mgi_id "MGI:1914683"; tag "basic"; tag "Ensembl_canonical"; tag "GENCODE_Primary"; tag "appris_principal_1"; tag "CCDS"; ccdsid "CCDS26644.1"; havana_gene "OTTMUSG00000030725.1"; havana_transcript "OTTMUST00000076062.1";
chr13	HAVANA	start_codon	74500985	74500987	0	+	0	gene_id "ENSMUSG00000021578.18"; transcript_id "ENSMUST00000160021.8"; gene_type "protein_coding"; gene_name "Ccdc127"; transcript_type "protein_coding"; transcript_name "Ccdc127-203"; exon_number 2; exon_id "ENSMUSE00000119113.8"; level 2; protein_id "ENSMUSP00000124193.2"; transcript_support_level "1"; mgi_id "MGI:1914683"; tag "basic"; tag "CCDS"; ccdsid "CCDS49314.1"; havana_gene "OTTMUSG00000030725.1"; havana_transcript "OTTMUST00000076063.1";
chr13	HAVANA	start_codon	74500985	74500987	0	+	0	gene_id "ENSMUSG00000021578.18"; transcript_id "ENSMUST00000162672.8"; gene_type "protein_coding"; gene_name "Ccdc127"; transcript_type "protein_coding"; transcript_name "Ccdc127-205"; exon_number 2; exon_id "ENSMUSE00000119113.8"; level 2; protein_id "ENSMUSP00000125027.2"; transcript_support_level "3"; mgi_id "MGI:1914683"; tag "basic"; havana_gene "OTTMUSG00000030725.1"; havana_transcript "OTTMUST00000076064.1";
chr13	HAVANA	start_codon	74500985	74500987	0	+	0	gene_id "ENSMUSG00000021578.18"; transcript_id "ENSMUST00000159931.2"; gene_type "protein_coding"; gene_name "Ccdc127"; transcript_type "nonsense_mediated_decay"; transcript_name "Ccdc127-202"; exon_number 2; exon_id "ENSMUSE00000119113.8"; level 2; protein_id "ENSMUSP00000124009.2"; transcript_support_level "5"; mgi_id "MGI:1914683"; havana_gene "OTTMUSG00000030725.1"; havana_transcript "OTTMUST00000076065.1";
chr13	HAVANA	start_codon	74500985	74500987	0	+	0	gene_id "ENSMUSG00000021578.18"; transcript_id "ENSMUST00000162376.2"; gene_type "protein_coding"; gene_name "Ccdc127"; transcript_type "protein_coding"; transcript_name "Ccdc127-204"; exon_number 2; exon_id "ENSMUSE00000848816.2"; level 2; protein_id "ENSMUSP00000123805.2"; transcript_support_level "1"; mgi_id "MGI:1914683"; tag "alternative_5_UTR"; tag "mRNA_end_NF"; tag "cds_end_NF"; havana_gene "OTTMUSG00000030725.1"; havana_transcript "OTTMUST00000086800.1";
chr13	HAVANA	CDS	74500985	74501105	0	+	0	gene_id "ENSMUSG00000021578.18"; transcript_id "ENSMUST00000022063.14"; gene_type "protein_coding"; gene_name "Ccdc127"; transcript_type "protein_coding"; transcript_name "Ccdc127-201"; exon_number 2; exon_id "ENSMUSE00000119113.8"; level 2; protein_id "ENSMUSP00000022063.8"; transcript_support_level "1"; mgi_id "MGI:1914683"; tag "basic"; tag "Ensembl_canonical"; tag "GENCODE_Primary"; tag "appris_principal_1"; tag "CCDS"; ccdsid "CCDS26644.1"; havana_gene "OTTMUSG00000030725.1"; havana_transcript "OTTMUST00000076062.1";
chr13	HAVANA	CDS	74500985	74501105	0	+	0	gene_id "ENSMUSG00000021578.18"; transcript_id "ENSMUST00000160021.8"; gene_type "protein_coding"; gene_name "Ccdc127"; transcript_type "protein_coding"; transcript_name "Ccdc127-203"; exon_number 2; exon_id "ENSMUSE00000119113.8"; level 2; protein_id "ENSMUSP00000124193.2"; transcript_support_level "1"; mgi_id "MGI:1914683"; tag "basic"; tag "CCDS"; ccdsid "CCDS49314.1"; havana_gene "OTTMUSG00000030725.1"; havana_transcript "OTTMUST00000076063.1";
chr13	HAVANA	CDS	74500985	74501105	0	+	0	gene_id "ENSMUSG00000021578.18"; transcript_id "ENSMUST00000162672.8"; gene_type "protein_coding"; gene_name "Ccdc127"; transcript_type "protein_coding"; transcript_name "Ccdc127-205"; exon_number 2; exon_id "ENSMUSE00000119113.8"; level 2; protein_id "ENSMUSP00000125027.2"; transcript_support_level "3"; mgi_id "MGI:1914683"; tag "basic"; havana_gene "OTTMUSG00000030725.1"; havana_transcript "OTTMUST00000076064.1";
chr13	HAVANA	CDS	74500985	74501105	0	+	0	gene_id "ENSMUSG00000021578.18"; transcript_id "ENSMUST00000159931.2"; gene_type "protein_coding"; gene_name "Ccdc127"; transcript_type "nonsense_mediated_decay"; transcript_name "Ccdc127-202"; exon_number 2; exon_id "ENSMUSE00000119113.8"; level 2; protein_id "ENSMUSP00000124009.2"; transcript_support_level "5"; mgi_id "MGI:1914683"; havana_gene "OTTMUSG00000030725.1"; havana_transcript "OTTMUST00000076065.1";
chr13	HAVANA	CDS	74500985	74501105	0	+	0	gene_id "ENSMUSG00000021578.18"; transcript_id "ENSMUST00000162376.2"; gene_type "protein_coding"; gene_name "Ccdc127"; transcript_type "protein_coding"; transcript_name "Ccdc127-204"; exon_number 2; exon_id "ENSMUSE00000848816.2"; level 2; protein_id "ENSMUSP00000123805.2"; transcript_support_level "1"; mgi_id "MGI:1914683"; tag "alternative_5_UTR"; tag "mRNA_end_NF"; tag "cds_end_NF"; havana_gene "OTTMUSG00000030725.1"; havana_transcript "OTTMUST00000086800.1";
chr13	HAVANA	exon	74504575	74504885	0	+	.	gene_id "ENSMUSG00000021578.18"; transcript_id "ENSMUST00000223491.2"; gene_type "protein_coding"; gene_name "Ccdc127"; transcript_type "protein_coding_CDS_not_defined"; transcript_name "Ccdc127-206"; exon_number 2; exon_id "ENSMUSE00001413841.2"; level 2; transcript_support_level "2"; mgi_id "MGI:1914683"; havana_gene "OTTMUSG00000030725.1"; havana_transcript "OTTMUST00000163750.1";
chr13	HAVANA	exon	74504575	74504936	0	+	.	gene_id "ENSMUSG00000021578.18"; transcript_id "ENSMUST00000160021.8"; gene_type "protein_coding"; gene_name "Ccdc127"; transcript_type "protein_coding"; transcript_name "Ccdc127-203"; exon_number 3; exon_id "ENSMUSE00000681044.2"; level 2; protein_id "ENSMUSP00000124193.2"; transcript_support_level "1"; mgi_id "MGI:1914683"; tag "basic"; tag "CCDS"; ccdsid "CCDS49314.1"; havana_gene "OTTMUSG00000030725.1"; havana_transcript "OTTMUST00000076063.1";
chr13	HAVANA	CDS	74504575	74504936	0	+	2	gene_id "ENSMUSG00000021578.18"; transcript_id "ENSMUST00000160021.8"; gene_type "protein_coding"; gene_name "Ccdc127"; transcript_type "protein_coding"; transcript_name "Ccdc127-203"; exon_number 3; exon_id "ENSMUSE00000681044.2"; level 2; protein_id "ENSMUSP00000124193.2"; transcript_support_level "1"; mgi_id "MGI:1914683"; tag "basic"; tag "CCDS"; ccdsid "CCDS49314.1"; havana_gene "OTTMUSG00000030725.1"; havana_transcript "OTTMUST00000076063.1";
chr13	HAVANA	exon	74504575	74504936	0	+	.	gene_id "ENSMUSG00000021578.18"; transcript_id "ENSMUST00000159931.2"; gene_type "protein_coding"; gene_name "Ccdc127"; transcript_type "nonsense_mediated_decay"; transcript_name "Ccdc127-202"; exon_number 3; exon_id "ENSMUSE00000681044.2"; level 2; protein_id "ENSMUSP00000124009.2"; transcript_support_level "5"; mgi_id "MGI:1914683"; havana_gene "OTTMUSG00000030725.1"; havana_transcript "OTTMUST00000076065.1";
chr13	HAVANA	CDS	74504575	74504936	0	+	2	gene_id "ENSMUSG00000021578.18"; transcript_id "ENSMUST00000159931.2"; gene_type "protein_coding"; gene_name "Ccdc127"; transcript_type "nonsense_mediated_decay"; transcript_name "Ccdc127-202"; exon_number 3; exon_id "ENSMUSE00000681044.2"; level 2; protein_id "ENSMUSP00000124009.2"; transcript_support_level "5"; mgi_id "MGI:1914683"; havana_gene "OTTMUSG00000030725.1"; havana_transcript "OTTMUST00000076065.1";
chr13	HAVANA	exon	74504575	74505167	0	+	.	gene_id "ENSMUSG00000021578.18"; transcript_id "ENSMUST00000162376.2"; gene_type "protein_coding"; gene_name "Ccdc127"; transcript_type "protein_coding"; transcript_name "Ccdc127-204"; exon_number 3; exon_id "ENSMUSE00000850228.2"; level 2; protein_id "ENSMUSP00000123805.2"; transcript_support_level "1"; mgi_id "MGI:1914683"; tag "alternative_5_UTR"; tag "mRNA_end_NF"; tag "cds_end_NF"; havana_gene "OTTMUSG00000030725.1"; havana_transcript "OTTMUST00000086800.1";
chr13	HAVANA	CDS	74504575	74505167	0	+	2	gene_id "ENSMUSG00000021578.18"; transcript_id "ENSMUST00000162376.2"; gene_type "protein_coding"; gene_name "Ccdc127"; transcript_type "protein_coding"; transcript_name "Ccdc127-204"; exon_number 3; exon_id "ENSMUSE00000850228.2"; level 2; protein_id "ENSMUSP00000123805.2"; transcript_support_level "1"; mgi_id "MGI:1914683"; tag "alternative_5_UTR"; tag "mRNA_end_NF"; tag "cds_end_NF"; havana_gene "OTTMUSG00000030725.1"; havana_transcript "OTTMUST00000086800.1";
chr13	HAVANA	CDS	74504575	74505233	0	+	2	gene_id "ENSMUSG00000021578.18"; transcript_id "ENSMUST00000022063.14"; gene_type "protein_coding"; gene_name "Ccdc127"; transcript_type "protein_coding"; transcript_name "Ccdc127-201"; exon_number 3; exon_id "ENSMUSE00000119112.9"; level 2; protein_id "ENSMUSP00000022063.8"; transcript_support_level "1"; mgi_id "MGI:1914683"; tag "basic"; tag "Ensembl_canonical"; tag "GENCODE_Primary"; tag "appris_principal_1"; tag "CCDS"; ccdsid "CCDS26644.1"; havana_gene "OTTMUSG00000030725.1"; havana_transcript "OTTMUST00000076062.1";
chr13	HAVANA	exon	74504575	74513902	0	+	.	gene_id "ENSMUSG00000021578.18"; transcript_id "ENSMUST00000022063.14"; gene_type "protein_coding"; gene_name "Ccdc127"; transcript_type "protein_coding"; transcript_name "Ccdc127-201"; exon_number 3; exon_id "ENSMUSE00000119112.9"; level 2; protein_id "ENSMUSP00000022063.8"; transcript_support_level "1"; mgi_id "MGI:1914683"; tag "basic"; tag "Ensembl_canonical"; tag "GENCODE_Primary"; tag "appris_principal_1"; tag "CCDS"; ccdsid "CCDS26644.1"; havana_gene "OTTMUSG00000030725.1"; havana_transcript "OTTMUST00000076062.1";
chr13	HAVANA	stop_codon	74505234	74505236	0	+	0	gene_id "ENSMUSG00000021578.18"; transcript_id "ENSMUST00000022063.14"; gene_type "protein_coding"; gene_name "Ccdc127"; transcript_type "protein_coding"; transcript_name "Ccdc127-201"; exon_number 3; exon_id "ENSMUSE00000119112.9"; level 2; protein_id "ENSMUSP00000022063.8"; transcript_support_level "1"; mgi_id "MGI:1914683"; tag "basic"; tag "Ensembl_canonical"; tag "GENCODE_Primary"; tag "appris_principal_1"; tag "CCDS"; ccdsid "CCDS26644.1"; havana_gene "OTTMUSG00000030725.1"; havana_transcript "OTTMUST00000076062.1";
chr13	HAVANA	UTR	74505234	74513902	0	+	.	gene_id "ENSMUSG00000021578.18"; transcript_id "ENSMUST00000022063.14"; gene_type "protein_coding"; gene_name "Ccdc127"; transcript_type "protein_coding"; transcript_name "Ccdc127-201"; exon_number 3; exon_id "ENSMUSE00000119112.9"; level 2; protein_id "ENSMUSP00000022063.8"; transcript_support_level "1"; mgi_id "MGI:1914683"; tag "basic"; tag "Ensembl_canonical"; tag "GENCODE_Primary"; tag "appris_principal_1"; tag "CCDS"; ccdsid "CCDS26644.1"; havana_gene "OTTMUSG00000030725.1"; havana_transcript "OTTMUST00000076062.1";
chr13	HAVANA	CDS	74507810	74507839	0	+	0	gene_id "ENSMUSG00000021578.18"; transcript_id "ENSMUST00000159931.2"; gene_type "protein_coding"; gene_name "Ccdc127"; transcript_type "nonsense_mediated_decay"; transcript_name "Ccdc127-202"; exon_number 4; exon_id "ENSMUSE00000853674.2"; level 2; protein_id "ENSMUSP00000124009.2"; transcript_support_level "5"; mgi_id "MGI:1914683"; havana_gene "OTTMUSG00000030725.1"; havana_transcript "OTTMUST00000076065.1";
chr13	HAVANA	exon	74507810	74507945	0	+	.	gene_id "ENSMUSG00000021578.18"; transcript_id "ENSMUST00000159931.2"; gene_type "protein_coding"; gene_name "Ccdc127"; transcript_type "nonsense_mediated_decay"; transcript_name "Ccdc127-202"; exon_number 4; exon_id "ENSMUSE00000853674.2"; level 2; protein_id "ENSMUSP00000124009.2"; transcript_support_level "5"; mgi_id "MGI:1914683"; havana_gene "OTTMUSG00000030725.1"; havana_transcript "OTTMUST00000076065.1";
chr13	HAVANA	stop_codon	74507840	74507842	0	+	0	gene_id "ENSMUSG00000021578.18"; transcript_id "ENSMUST00000159931.2"; gene_type "protein_coding"; gene_name "Ccdc127"; transcript_type "nonsense_mediated_decay"; transcript_name "Ccdc127-202"; exon_number 4; exon_id "ENSMUSE00000853674.2"; level 2; protein_id "ENSMUSP00000124009.2"; transcript_support_level "5"; mgi_id "MGI:1914683"; havana_gene "OTTMUSG00000030725.1"; havana_transcript "OTTMUST00000076065.1";
chr13	HAVANA	UTR	74507840	74507945	0	+	.	gene_id "ENSMUSG00000021578.18"; transcript_id "ENSMUST00000159931.2"; gene_type "protein_coding"; gene_name "Ccdc127"; transcript_type "nonsense_mediated_decay"; transcript_name "Ccdc127-202"; exon_number 4; exon_id "ENSMUSE00000853674.2"; level 2; protein_id "ENSMUSP00000124009.2"; transcript_support_level "5"; mgi_id "MGI:1914683"; havana_gene "OTTMUSG00000030725.1"; havana_transcript "OTTMUST00000076065.1";
chr13	HAVANA	CDS	74508724	74508729	0	+	0	gene_id "ENSMUSG00000021578.18"; transcript_id "ENSMUST00000160021.8"; gene_type "protein_coding"; gene_name "Ccdc127"; transcript_type "protein_coding"; transcript_name "Ccdc127-203"; exon_number 4; exon_id "ENSMUSE00000855533.2"; level 2; protein_id "ENSMUSP00000124193.2"; transcript_support_level "1"; mgi_id "MGI:1914683"; tag "basic"; tag "CCDS"; ccdsid "CCDS49314.1"; havana_gene "OTTMUSG00000030725.1"; havana_transcript "OTTMUST00000076063.1";
chr13	HAVANA	CDS	74508724	74508785	0	+	2	gene_id "ENSMUSG00000021578.18"; transcript_id "ENSMUST00000162672.8"; gene_type "protein_coding"; gene_name "Ccdc127"; transcript_type "protein_coding"; transcript_name "Ccdc127-205"; exon_number 3; exon_id "ENSMUSE00000853297.2"; level 2; protein_id "ENSMUSP00000125027.2"; transcript_support_level "3"; mgi_id "MGI:1914683"; tag "basic"; havana_gene "OTTMUSG00000030725.1"; havana_transcript "OTTMUST00000076064.1";
chr13	HAVANA	exon	74508724	74508814	0	+	.	gene_id "ENSMUSG00000021578.18"; transcript_id "ENSMUST00000159931.2"; gene_type "protein_coding"; gene_name "Ccdc127"; transcript_type "nonsense_mediated_decay"; transcript_name "Ccdc127-202"; exon_number 5; exon_id "ENSMUSE00000871181.2"; level 2; protein_id "ENSMUSP00000124009.2"; transcript_support_level "5"; mgi_id "MGI:1914683"; havana_gene "OTTMUSG00000030725.1"; havana_transcript "OTTMUST00000076065.1";
chr13	HAVANA	UTR	74508724	74508814	0	+	.	gene_id "ENSMUSG00000021578.18"; transcript_id "ENSMUST00000159931.2"; gene_type "protein_coding"; gene_name "Ccdc127"; transcript_type "nonsense_mediated_decay"; transcript_name "Ccdc127-202"; exon_number 5; exon_id "ENSMUSE00000871181.2"; level 2; protein_id "ENSMUSP00000124009.2"; transcript_support_level "5"; mgi_id "MGI:1914683"; havana_gene "OTTMUSG00000030725.1"; havana_transcript "OTTMUST00000076065.1";
chr13	HAVANA	exon	74508724	74509204	0	+	.	gene_id "ENSMUSG00000021578.18"; transcript_id "ENSMUST00000162672.8"; gene_type "protein_coding"; gene_name "Ccdc127"; transcript_type "protein_coding"; transcript_name "Ccdc127-205"; exon_number 3; exon_id "ENSMUSE00000853297.2"; level 2; protein_id "ENSMUSP00000125027.2"; transcript_support_level "3"; mgi_id "MGI:1914683"; tag "basic"; havana_gene "OTTMUSG00000030725.1"; havana_transcript "OTTMUST00000076064.1";
chr13	HAVANA	exon	74508724	74510820	0	+	.	gene_id "ENSMUSG00000021578.18"; transcript_id "ENSMUST00000160021.8"; gene_type "protein_coding"; gene_name "Ccdc127"; transcript_type "protein_coding"; transcript_name "Ccdc127-203"; exon_number 4; exon_id "ENSMUSE00000855533.2"; level 2; protein_id "ENSMUSP00000124193.2"; transcript_support_level "1"; mgi_id "MGI:1914683"; tag "basic"; tag "CCDS"; ccdsid "CCDS49314.1"; havana_gene "OTTMUSG00000030725.1"; havana_transcript "OTTMUST00000076063.1";
chr13	HAVANA	stop_codon	74508730	74508732	0	+	0	gene_id "ENSMUSG00000021578.18"; transcript_id "ENSMUST00000160021.8"; gene_type "protein_coding"; gene_name "Ccdc127"; transcript_type "protein_coding"; transcript_name "Ccdc127-203"; exon_number 4; exon_id "ENSMUSE00000855533.2"; level 2; protein_id "ENSMUSP00000124193.2"; transcript_support_level "1"; mgi_id "MGI:1914683"; tag "basic"; tag "CCDS"; ccdsid "CCDS49314.1"; havana_gene "OTTMUSG00000030725.1"; havana_transcript "OTTMUST00000076063.1";
chr13	HAVANA	UTR	74508730	74510820	0	+	.	gene_id "ENSMUSG00000021578.18"; transcript_id "ENSMUST00000160021.8"; gene_type "protein_coding"; gene_name "Ccdc127"; transcript_type "protein_coding"; transcript_name "Ccdc127-203"; exon_number 4; exon_id "ENSMUSE00000855533.2"; level 2; protein_id "ENSMUSP00000124193.2"; transcript_support_level "1"; mgi_id "MGI:1914683"; tag "basic"; tag "CCDS"; ccdsid "CCDS49314.1"; havana_gene "OTTMUSG00000030725.1"; havana_transcript "OTTMUST00000076063.1";
chr13	HAVANA	stop_codon	74508786	74508788	0	+	0	gene_id "ENSMUSG00000021578.18"; transcript_id "ENSMUST00000162672.8"; gene_type "protein_coding"; gene_name "Ccdc127"; transcript_type "protein_coding"; transcript_name "Ccdc127-205"; exon_number 3; exon_id "ENSMUSE00000853297.2"; level 2; protein_id "ENSMUSP00000125027.2"; transcript_support_level "3"; mgi_id "MGI:1914683"; tag "basic"; havana_gene "OTTMUSG00000030725.1"; havana_transcript "OTTMUST00000076064.1";
chr13	HAVANA	UTR	74508786	74509204	0	+	.	gene_id "ENSMUSG00000021578.18"; transcript_id "ENSMUST00000162672.8"; gene_type "protein_coding"; gene_name "Ccdc127"; transcript_type "protein_coding"; transcript_name "Ccdc127-205"; exon_number 3; exon_id "ENSMUSE00000853297.2"; level 2; protein_id "ENSMUSP00000125027.2"; transcript_support_level "3"; mgi_id "MGI:1914683"; tag "basic"; havana_gene "OTTMUSG00000030725.1"; havana_transcript "OTTMUST00000076064.1";
chr13	HAVANA	exon	74547813	74547911	0	+	.	gene_id "ENSMUSG00000062382.10"; transcript_id "ENSMUST00000221435.2"; gene_type "protein_coding"; gene_name "Ftl1-ps1"; transcript_type "protein_coding"; transcript_name "Ftl1-ps1-201"; exon_number 1; exon_id "ENSMUSE00001417812.2"; level 2; protein_id "ENSMUSP00000152633.2"; transcript_support_level "3"; mgi_id "MGI:3779109"; tag "mRNA_end_NF"; tag "cds_end_NF"; tag "alternative_5_UTR"; havana_gene "OTTMUSG00000067661.1"; havana_transcript "OTTMUST00000163757.1";
chr13	HAVANA	UTR	74547813	74547911	0	+	.	gene_id "ENSMUSG00000062382.10"; transcript_id "ENSMUST00000221435.2"; gene_type "protein_coding"; gene_name "Ftl1-ps1"; transcript_type "protein_coding"; transcript_name "Ftl1-ps1-201"; exon_number 1; exon_id "ENSMUSE00001417812.2"; level 2; protein_id "ENSMUSP00000152633.2"; transcript_support_level "3"; mgi_id "MGI:3779109"; tag "mRNA_end_NF"; tag "cds_end_NF"; tag "alternative_5_UTR"; havana_gene "OTTMUSG00000067661.1"; havana_transcript "OTTMUST00000163757.1";
chr13	ENSEMBL_gcm37	exon	74547813	74547911	0.0258428190569762	+	.	gene_id "ENSMUSG00000062382.10"; transcript_id "ENSMUSG00000062382.10_tx_3"; exon_id "chr13_74547813_74547911_+"; exonnum "1"; txlen "1061";
chr13	HAVANA	transcript	74547813	74554814	0	+	.	gene_id "ENSMUSG00000062382.10"; transcript_id "ENSMUST00000221435.2"; gene_type "protein_coding"; gene_name "Ftl1-ps1"; transcript_type "protein_coding"; transcript_name "Ftl1-ps1-201"; level 2; protein_id "ENSMUSP00000152633.2"; transcript_support_level "3"; mgi_id "MGI:3779109"; tag "mRNA_end_NF"; tag "cds_end_NF"; tag "alternative_5_UTR"; havana_gene "OTTMUSG00000067661.1"; havana_transcript "OTTMUST00000163757.1";
chr13	HAVANA	gene	74547813	74555465	0	+	.	gene_id "ENSMUSG00000062382.10"; gene_type "protein_coding"; gene_name "Ftl1-ps1"; level 2; mgi_id "MGI:3779109"; tag "ncRNA_host"; tag "retrogene"; havana_gene "OTTMUSG00000067661.1";
chr13	HAVANA	exon	74553898	74554022	0	+	.	gene_id "ENSMUSG00000062382.10"; transcript_id "ENSMUST00000221435.2"; gene_type "protein_coding"; gene_name "Ftl1-ps1"; transcript_type "protein_coding"; transcript_name "Ftl1-ps1-201"; exon_number 2; exon_id "ENSMUSE00001419786.2"; level 2; protein_id "ENSMUSP00000152633.2"; transcript_support_level "3"; mgi_id "MGI:3779109"; tag "mRNA_end_NF"; tag "cds_end_NF"; tag "alternative_5_UTR"; havana_gene "OTTMUSG00000067661.1"; havana_transcript "OTTMUST00000163757.1";
chr13	HAVANA	UTR	74553898	74554022	0	+	.	gene_id "ENSMUSG00000062382.10"; transcript_id "ENSMUST00000221435.2"; gene_type "protein_coding"; gene_name "Ftl1-ps1"; transcript_type "protein_coding"; transcript_name "Ftl1-ps1-201"; exon_number 2; exon_id "ENSMUSE00001419786.2"; level 2; protein_id "ENSMUSP00000152633.2"; transcript_support_level "3"; mgi_id "MGI:3779109"; tag "mRNA_end_NF"; tag "cds_end_NF"; tag "alternative_5_UTR"; havana_gene "OTTMUSG00000067661.1"; havana_transcript "OTTMUST00000163757.1";
chr13	ENSEMBL_gcm37	exon	74553898	74554022	0.0258428190569762	+	.	gene_id "ENSMUSG00000062382.10"; transcript_id "ENSMUSG00000062382.10_tx_3"; exon_id "chr13_74553898_74554022_+"; exonnum "2"; txlen "1061";
chr13	HAVANA	exon	74554222	74554282	0	+	.	gene_id "ENSMUSG00000062382.10"; transcript_id "ENSMUST00000221435.2"; gene_type "protein_coding"; gene_name "Ftl1-ps1"; transcript_type "protein_coding"; transcript_name "Ftl1-ps1-201"; exon_number 3; exon_id "ENSMUSE00001419836.2"; level 2; protein_id "ENSMUSP00000152633.2"; transcript_support_level "3"; mgi_id "MGI:3779109"; tag "mRNA_end_NF"; tag "cds_end_NF"; tag "alternative_5_UTR"; havana_gene "OTTMUSG00000067661.1"; havana_transcript "OTTMUST00000163757.1";
chr13	HAVANA	UTR	74554222	74554282	0	+	.	gene_id "ENSMUSG00000062382.10"; transcript_id "ENSMUST00000221435.2"; gene_type "protein_coding"; gene_name "Ftl1-ps1"; transcript_type "protein_coding"; transcript_name "Ftl1-ps1-201"; exon_number 3; exon_id "ENSMUSE00001419836.2"; level 2; protein_id "ENSMUSP00000152633.2"; transcript_support_level "3"; mgi_id "MGI:3779109"; tag "mRNA_end_NF"; tag "cds_end_NF"; tag "alternative_5_UTR"; havana_gene "OTTMUSG00000067661.1"; havana_transcript "OTTMUST00000163757.1";
chr13	ENSEMBL_gcm37	exon	74554222	74554282	0.0258428190569762	+	.	gene_id "ENSMUSG00000062382.10"; transcript_id "ENSMUSG00000062382.10_tx_3"; exon_id "chr13_74554222_74554282_+"; exonnum "3"; txlen "1061";
chr13	HAVANA	UTR	74554528	74554722	0	+	.	gene_id "ENSMUSG00000062382.10"; transcript_id "ENSMUST00000222435.2"; gene_type "protein_coding"; gene_name "Ftl1-ps1"; transcript_type "protein_coding"; transcript_name "Ftl1-ps1-202"; exon_number 1; exon_id "ENSMUSE00001413663.2"; level 2; protein_id "ENSMUSP00000152609.2"; transcript_support_level "NA"; mgi_id "MGI:3779109"; tag "basic"; tag "Ensembl_canonical"; tag "GENCODE_Primary"; tag "appris_principal_1"; havana_gene "OTTMUSG00000067661.1"; havana_transcript "OTTMUST00000163758.1";
chr13	HAVANA	transcript	74554528	74555465	0	+	.	gene_id "ENSMUSG00000062382.10"; transcript_id "ENSMUST00000222435.2"; gene_type "protein_coding"; gene_name "Ftl1-ps1"; transcript_type "protein_coding"; transcript_name "Ftl1-ps1-202"; level 2; protein_id "ENSMUSP00000152609.2"; transcript_support_level "NA"; mgi_id "MGI:3779109"; tag "basic"; tag "Ensembl_canonical"; tag "GENCODE_Primary"; tag "appris_principal_1"; havana_gene "OTTMUSG00000067661.1"; havana_transcript "OTTMUST00000163758.1";
chr13	HAVANA	exon	74554528	74555465	0	+	.	gene_id "ENSMUSG00000062382.10"; transcript_id "ENSMUST00000222435.2"; gene_type "protein_coding"; gene_name "Ftl1-ps1"; transcript_type "protein_coding"; transcript_name "Ftl1-ps1-202"; exon_number 1; exon_id "ENSMUSE00001413663.2"; level 2; protein_id "ENSMUSP00000152609.2"; transcript_support_level "NA"; mgi_id "MGI:3779109"; tag "basic"; tag "Ensembl_canonical"; tag "GENCODE_Primary"; tag "appris_principal_1"; havana_gene "OTTMUSG00000067661.1"; havana_transcript "OTTMUST00000163758.1";
chr13	HAVANA	UTR	74554609	74554722	0	+	.	gene_id "ENSMUSG00000062382.10"; transcript_id "ENSMUST00000221435.2"; gene_type "protein_coding"; gene_name "Ftl1-ps1"; transcript_type "protein_coding"; transcript_name "Ftl1-ps1-201"; exon_number 4; exon_id "ENSMUSE00001416863.2"; level 2; protein_id "ENSMUSP00000152633.2"; transcript_support_level "3"; mgi_id "MGI:3779109"; tag "mRNA_end_NF"; tag "cds_end_NF"; tag "alternative_5_UTR"; havana_gene "OTTMUSG00000067661.1"; havana_transcript "OTTMUST00000163757.1";
chr13	HAVANA	exon	74554609	74554814	0	+	.	gene_id "ENSMUSG00000062382.10"; transcript_id "ENSMUST00000221435.2"; gene_type "protein_coding"; gene_name "Ftl1-ps1"; transcript_type "protein_coding"; transcript_name "Ftl1-ps1-201"; exon_number 4; exon_id "ENSMUSE00001416863.2"; level 2; protein_id "ENSMUSP00000152633.2"; transcript_support_level "3"; mgi_id "MGI:3779109"; tag "mRNA_end_NF"; tag "cds_end_NF"; tag "alternative_5_UTR"; havana_gene "OTTMUSG00000067661.1"; havana_transcript "OTTMUST00000163757.1";
chr13	HAVANA	start_codon	74554723	74554725	0	+	0	gene_id "ENSMUSG00000062382.10"; transcript_id "ENSMUST00000221435.2"; gene_type "protein_coding"; gene_name "Ftl1-ps1"; transcript_type "protein_coding"; transcript_name "Ftl1-ps1-201"; exon_number 4; exon_id "ENSMUSE00001416863.2"; level 2; protein_id "ENSMUSP00000152633.2"; transcript_support_level "3"; mgi_id "MGI:3779109"; tag "mRNA_end_NF"; tag "cds_end_NF"; tag "alternative_5_UTR"; havana_gene "OTTMUSG00000067661.1"; havana_transcript "OTTMUST00000163757.1";
chr13	HAVANA	start_codon	74554723	74554725	0	+	0	gene_id "ENSMUSG00000062382.10"; transcript_id "ENSMUST00000222435.2"; gene_type "protein_coding"; gene_name "Ftl1-ps1"; transcript_type "protein_coding"; transcript_name "Ftl1-ps1-202"; exon_number 1; exon_id "ENSMUSE00001413663.2"; level 2; protein_id "ENSMUSP00000152609.2"; transcript_support_level "NA"; mgi_id "MGI:3779109"; tag "basic"; tag "Ensembl_canonical"; tag "GENCODE_Primary"; tag "appris_principal_1"; havana_gene "OTTMUSG00000067661.1"; havana_transcript "OTTMUST00000163758.1";
chr13	HAVANA	CDS	74554723	74554814	0	+	0	gene_id "ENSMUSG00000062382.10"; transcript_id "ENSMUST00000221435.2"; gene_type "protein_coding"; gene_name "Ftl1-ps1"; transcript_type "protein_coding"; transcript_name "Ftl1-ps1-201"; exon_number 4; exon_id "ENSMUSE00001416863.2"; level 2; protein_id "ENSMUSP00000152633.2"; transcript_support_level "3"; mgi_id "MGI:3779109"; tag "mRNA_end_NF"; tag "cds_end_NF"; tag "alternative_5_UTR"; havana_gene "OTTMUSG00000067661.1"; havana_transcript "OTTMUST00000163757.1";
chr13	HAVANA	CDS	74554723	74555271	0	+	0	gene_id "ENSMUSG00000062382.10"; transcript_id "ENSMUST00000222435.2"; gene_type "protein_coding"; gene_name "Ftl1-ps1"; transcript_type "protein_coding"; transcript_name "Ftl1-ps1-202"; exon_number 1; exon_id "ENSMUSE00001413663.2"; level 2; protein_id "ENSMUSP00000152609.2"; transcript_support_level "NA"; mgi_id "MGI:3779109"; tag "basic"; tag "Ensembl_canonical"; tag "GENCODE_Primary"; tag "appris_principal_1"; havana_gene "OTTMUSG00000067661.1"; havana_transcript "OTTMUST00000163758.1";
chr13	ENSEMBL	gene	74555184	74555292	0	+	.	gene_id "ENSMUSG00000076033.3"; gene_type "miRNA"; gene_name "Mir692-3"; level 3; mgi_id "MGI:3719623";
chr13	ENSEMBL	transcript	74555184	74555292	0	+	.	gene_id "ENSMUSG00000076033.3"; transcript_id "ENSMUST00000102079.3"; gene_type "miRNA"; gene_name "Mir692-3"; transcript_type "miRNA"; transcript_name "Mir692-3-201"; level 3; transcript_support_level "NA"; mgi_id "MGI:3719623"; tag "basic"; tag "Ensembl_canonical"; tag "GENCODE_Primary";
chr13	ENSEMBL	exon	74555184	74555292	0	+	.	gene_id "ENSMUSG00000076033.3"; transcript_id "ENSMUST00000102079.3"; gene_type "miRNA"; gene_name "Mir692-3"; transcript_type "miRNA"; transcript_name "Mir692-3-201"; exon_number 1; exon_id "ENSMUSE00000660393.2"; level 3; transcript_support_level "NA"; mgi_id "MGI:3719623"; tag "basic"; tag "Ensembl_canonical"; tag "GENCODE_Primary";
chr13	HAVANA	stop_codon	74555272	74555274	0	+	0	gene_id "ENSMUSG00000062382.10"; transcript_id "ENSMUST00000222435.2"; gene_type "protein_coding"; gene_name "Ftl1-ps1"; transcript_type "protein_coding"; transcript_name "Ftl1-ps1-202"; exon_number 1; exon_id "ENSMUSE00001413663.2"; level 2; protein_id "ENSMUSP00000152609.2"; transcript_support_level "NA"; mgi_id "MGI:3779109"; tag "basic"; tag "Ensembl_canonical"; tag "GENCODE_Primary"; tag "appris_principal_1"; havana_gene "OTTMUSG00000067661.1"; havana_transcript "OTTMUST00000163758.1";
chr13	HAVANA	UTR	74555272	74555465	0	+	.	gene_id "ENSMUSG00000062382.10"; transcript_id "ENSMUST00000222435.2"; gene_type "protein_coding"; gene_name "Ftl1-ps1"; transcript_type "protein_coding"; transcript_name "Ftl1-ps1-202"; exon_number 1; exon_id "ENSMUSE00001413663.2"; level 2; protein_id "ENSMUSP00000152609.2"; transcript_support_level "NA"; mgi_id "MGI:3779109"; tag "basic"; tag "Ensembl_canonical"; tag "GENCODE_Primary"; tag "appris_principal_1"; havana_gene "OTTMUSG00000067661.1"; havana_transcript "OTTMUST00000163758.1";
chr13	sragcm37_mid	exon	74557351	74557917	0.0258428190569762	+	.	gene_id "ENSMUSG00000062382.10"; transcript_id "ENSMUSG00000062382.10_tx_3"; exon_id "chr13_74557351_74557917_+"; exonnum "4"; txlen "1061";
chr13	sragcm37_ss	exon	74559579	74559787	0.0258428190569762	+	.	gene_id "ENSMUSG00000062382.10"; transcript_id "ENSMUSG00000062382.10_tx_3"; exon_id "chr13_74559579_74559787_+"; exonnum "5"; txlen "1061";
chr13	HAVANA	gene	74588285	74588651	0	+	.	gene_id "ENSMUSG00000113212.2"; gene_type "processed_pseudogene"; gene_name "Gm47435"; level 2; mgi_id "MGI:6096386"; havana_gene "OTTMUSG00000067481.1";
chr13	HAVANA	transcript	74588285	74588651	0	+	.	gene_id "ENSMUSG00000113212.2"; transcript_id "ENSMUST00000221116.2"; gene_type "processed_pseudogene"; gene_name "Gm47435"; transcript_type "processed_pseudogene"; transcript_name "Gm47435-201"; level 2; transcript_support_level "NA"; mgi_id "MGI:6096386"; ont "PGO:0000004"; tag "basic"; tag "Ensembl_canonical"; tag "GENCODE_Primary"; havana_gene "OTTMUSG00000067481.1"; havana_transcript "OTTMUST00000163360.1";
chr13	HAVANA	exon	74588285	74588651	0	+	.	gene_id "ENSMUSG00000113212.2"; transcript_id "ENSMUST00000221116.2"; gene_type "processed_pseudogene"; gene_name "Gm47435"; transcript_type "processed_pseudogene"; transcript_name "Gm47435-201"; exon_number 1; exon_id "ENSMUSE00001414771.2"; level 2; transcript_support_level "NA"; mgi_id "MGI:6096386"; ont "PGO:0000004"; tag "basic"; tag "Ensembl_canonical"; tag "GENCODE_Primary"; havana_gene "OTTMUSG00000067481.1"; havana_transcript "OTTMUST00000163360.1";
chr13	HAVANA	exon	74622740	74622873	0	+	.	gene_id "ENSMUSG00000116765.3"; transcript_id "ENSMUST00000231729.3"; gene_type "lncRNA"; gene_name "Gm49762"; transcript_type "lncRNA"; transcript_name "Gm49762-201"; exon_number 1; exon_id "ENSMUSE00001740902.1"; level 2; mgi_id "MGI:6215268"; tag "basic"; tag "Ensembl_canonical"; tag "GENCODE_Primary"; tag "TAGENE"; havana_gene "OTTMUSG00000071560.1"; havana_transcript "OTTMUST00000173228.1";
chr13	HAVANA	gene	74622740	74624188	0	+	.	gene_id "ENSMUSG00000116765.3"; gene_type "lncRNA"; gene_name "Gm49762"; level 2; mgi_id "MGI:6215268"; havana_gene "OTTMUSG00000071560.1";
chr13	HAVANA	transcript	74622740	74624188	0	+	.	gene_id "ENSMUSG00000116765.3"; transcript_id "ENSMUST00000231729.3"; gene_type "lncRNA"; gene_name "Gm49762"; transcript_type "lncRNA"; transcript_name "Gm49762-201"; level 2; mgi_id "MGI:6215268"; tag "basic"; tag "Ensembl_canonical"; tag "GENCODE_Primary"; tag "TAGENE"; havana_gene "OTTMUSG00000071560.1"; havana_transcript "OTTMUST00000173228.1";
chr13	HAVANA	exon	74623756	74624188	0	+	.	gene_id "ENSMUSG00000116765.3"; transcript_id "ENSMUST00000231729.3"; gene_type "lncRNA"; gene_name "Gm49762"; transcript_type "lncRNA"; transcript_name "Gm49762-201"; exon_number 2; exon_id "ENSMUSE00001740903.1"; level 2; mgi_id "MGI:6215268"; tag "basic"; tag "Ensembl_canonical"; tag "GENCODE_Primary"; tag "TAGENE"; havana_gene "OTTMUSG00000071560.1"; havana_transcript "OTTMUST00000173228.1";
chr13	HAVANA	transcript	74641879	74642850	0	+	.	gene_id "ENSMUSG00000116646.3"; transcript_id "ENSMUST00000377271.1"; gene_type "lncRNA"; gene_name "Gm49763"; transcript_type "lncRNA"; transcript_name "Gm49763-202"; level 2; mgi_id "MGI:6215270"; tag "basic"; tag "TAGENE"; havana_gene "OTTMUSG00000071561.1";
chr13	HAVANA	exon	74641879	74642850	0	+	.	gene_id "ENSMUSG00000116646.3"; transcript_id "ENSMUST00000377271.1"; gene_type "lncRNA"; gene_name "Gm49763"; transcript_type "lncRNA"; transcript_name "Gm49763-202"; exon_number 1; exon_id "ENSMUSE00001741983.1"; level 2; mgi_id "MGI:6215270"; tag "basic"; tag "TAGENE"; havana_gene "OTTMUSG00000071561.1";
chr13	HAVANA	gene	74641879	74646589	0	+	.	gene_id "ENSMUSG00000116646.3"; gene_type "lncRNA"; gene_name "Gm49763"; level 2; mgi_id "MGI:6215270"; havana_gene "OTTMUSG00000071561.1";
chr13	HAVANA	exon	74642262	74642514	0	+	.	gene_id "ENSMUSG00000116646.3"; transcript_id "ENSMUST00000231421.2"; gene_type "lncRNA"; gene_name "Gm49763"; transcript_type "lncRNA"; transcript_name "Gm49763-201"; exon_number 1; exon_id "ENSMUSE00001445903.2"; level 2; mgi_id "MGI:6215270"; tag "basic"; tag "Ensembl_canonical"; tag "GENCODE_Primary"; havana_gene "OTTMUSG00000071561.1"; havana_transcript "OTTMUST00000173229.1";
chr13	HAVANA	transcript	74642262	74646589	0	+	.	gene_id "ENSMUSG00000116646.3"; transcript_id "ENSMUST00000231421.2"; gene_type "lncRNA"; gene_name "Gm49763"; transcript_type "lncRNA"; transcript_name "Gm49763-201"; level 2; mgi_id "MGI:6215270"; tag "basic"; tag "Ensembl_canonical"; tag "GENCODE_Primary"; havana_gene "OTTMUSG00000071561.1"; havana_transcript "OTTMUST00000173229.1";
chr13	HAVANA	exon	74644127	74644250	0	+	.	gene_id "ENSMUSG00000116646.3"; transcript_id "ENSMUST00000231421.2"; gene_type "lncRNA"; gene_name "Gm49763"; transcript_type "lncRNA"; transcript_name "Gm49763-201"; exon_number 2; exon_id "ENSMUSE00001444061.2"; level 2; mgi_id "MGI:6215270"; tag "basic"; tag "Ensembl_canonical"; tag "GENCODE_Primary"; havana_gene "OTTMUSG00000071561.1"; havana_transcript "OTTMUST00000173229.1";
chr13	HAVANA	exon	74646407	74646589	0	+	.	gene_id "ENSMUSG00000116646.3"; transcript_id "ENSMUST00000231421.2"; gene_type "lncRNA"; gene_name "Gm49763"; transcript_type "lncRNA"; transcript_name "Gm49763-201"; exon_number 3; exon_id "ENSMUSE00001447244.2"; level 2; mgi_id "MGI:6215270"; tag "basic"; tag "Ensembl_canonical"; tag "GENCODE_Primary"; havana_gene "OTTMUSG00000071561.1"; havana_transcript "OTTMUST00000173229.1";
chr13	HAVANA	exon	74679724	74680467	0	+	.	gene_id "ENSMUSG00000143378.1"; transcript_id "ENSMUST00000376477.1"; gene_type "lncRNA"; gene_name "ENSMUSG00000143378"; transcript_type "lncRNA"; transcript_name "ENSMUST00000376477"; exon_number 1; exon_id "ENSMUSE00001740568.1"; level 2; tag "basic"; tag "Ensembl_canonical"; tag "GENCODE_Primary"; tag "TAGENE";
chr13	HAVANA	transcript	74679724	74682854	0	+	.	gene_id "ENSMUSG00000143378.1"; transcript_id "ENSMUST00000376477.1"; gene_type "lncRNA"; gene_name "ENSMUSG00000143378"; transcript_type "lncRNA"; transcript_name "ENSMUST00000376477"; level 2; tag "basic"; tag "Ensembl_canonical"; tag "GENCODE_Primary"; tag "TAGENE";
chr13	HAVANA	gene	74679724	74682860	0	+	.	gene_id "ENSMUSG00000143378.1"; gene_type "lncRNA"; gene_name "ENSMUSG00000143378"; level 2; tag "overlapping_locus"; tag "overlaps_pseudogene";
chr13	HAVANA	exon	74680893	74680965	0	+	.	gene_id "ENSMUSG00000143378.1"; transcript_id "ENSMUST00000376478.1"; gene_type "lncRNA"; gene_name "ENSMUSG00000143378"; transcript_type "lncRNA"; transcript_name "ENSMUST00000376478"; exon_number 1; exon_id "ENSMUSE00001740567.1"; level 2; tag "TAGENE";
chr13	HAVANA	transcript	74680893	74682860	0	+	.	gene_id "ENSMUSG00000143378.1"; transcript_id "ENSMUST00000376478.1"; gene_type "lncRNA"; gene_name "ENSMUSG00000143378"; transcript_type "lncRNA"; transcript_name "ENSMUST00000376478"; level 2; tag "TAGENE";
chr13	HAVANA	exon	74681512	74682854	0	+	.	gene_id "ENSMUSG00000143378.1"; transcript_id "ENSMUST00000376477.1"; gene_type "lncRNA"; gene_name "ENSMUSG00000143378"; transcript_type "lncRNA"; transcript_name "ENSMUST00000376477"; exon_number 2; exon_id "ENSMUSE00001740565.1"; level 2; tag "basic"; tag "Ensembl_canonical"; tag "GENCODE_Primary"; tag "TAGENE";
chr13	HAVANA	exon	74681512	74682860	0	+	.	gene_id "ENSMUSG00000143378.1"; transcript_id "ENSMUST00000376478.1"; gene_type "lncRNA"; gene_name "ENSMUSG00000143378"; transcript_type "lncRNA"; transcript_name "ENSMUST00000376478"; exon_number 2; exon_id "ENSMUSE00001740566.1"; level 2; tag "TAGENE";
chr13	HAVANA	gene	74681645	74682702	0	+	.	gene_id "ENSMUSG00000113660.2"; gene_type "transcribed_processed_pseudogene"; gene_name "Gm5626"; level 2; mgi_id "MGI:3779505"; tag "overlapping_locus"; havana_gene "OTTMUSG00000067483.1";
chr13	HAVANA	transcript	74681645	74682702	0	+	.	gene_id "ENSMUSG00000113660.2"; transcript_id "ENSMUST00000222151.2"; gene_type "transcribed_processed_pseudogene"; gene_name "Gm5626"; transcript_type "transcribed_processed_pseudogene"; transcript_name "Gm5626-201"; level 2; transcript_support_level "NA"; mgi_id "MGI:3779505"; ont "PGO:0000004"; ont "PGO:0000019"; tag "basic"; tag "Ensembl_canonical"; tag "GENCODE_Primary"; havana_gene "OTTMUSG00000067483.1"; havana_transcript "OTTMUST00000163363.1";
chr13	HAVANA	exon	74681645	74682702	0	+	.	gene_id "ENSMUSG00000113660.2"; transcript_id "ENSMUST00000222151.2"; gene_type "transcribed_processed_pseudogene"; gene_name "Gm5626"; transcript_type "transcribed_processed_pseudogene"; transcript_name "Gm5626-201"; exon_number 1; exon_id "ENSMUSE00001417004.2"; level 2; transcript_support_level "NA"; mgi_id "MGI:3779505"; ont "PGO:0000004"; ont "PGO:0000019"; tag "basic"; tag "Ensembl_canonical"; tag "GENCODE_Primary"; havana_gene "OTTMUSG00000067483.1"; havana_transcript "OTTMUST00000163363.1";
chr13	HAVANA	exon	74694648	74694781	0	+	.	gene_id "ENSMUSG00000143218.1"; transcript_id "ENSMUST00000375309.1"; gene_type "lncRNA"; gene_name "ENSMUSG00000143218"; transcript_type "lncRNA"; transcript_name "ENSMUST00000375309"; exon_number 1; exon_id "ENSMUSE00001738423.1"; level 2; tag "basic"; tag "TAGENE";
chr13	HAVANA	transcript	74694648	74707816	0	+	.	gene_id "ENSMUSG00000143218.1"; transcript_id "ENSMUST00000375309.1"; gene_type "lncRNA"; gene_name "ENSMUSG00000143218"; transcript_type "lncRNA"; transcript_name "ENSMUST00000375309"; level 2; tag "basic"; tag "TAGENE";
chr13	HAVANA	gene	74694648	74736604	0	+	.	gene_id "ENSMUSG00000143218.1"; gene_type "lncRNA"; gene_name "ENSMUSG00000143218"; level 2;
chr13	HAVANA	exon	74694670	74694781	0	+	.	gene_id "ENSMUSG00000143218.1"; transcript_id "ENSMUST00000375319.1"; gene_type "lncRNA"; gene_name "ENSMUSG00000143218"; transcript_type "lncRNA"; transcript_name "ENSMUST00000375319"; exon_number 1; exon_id "ENSMUSE00001738430.1"; level 2; tag "TAGENE";
chr13	HAVANA	exon	74694670	74694781	0	+	.	gene_id "ENSMUSG00000143218.1"; transcript_id "ENSMUST00000375310.1"; gene_type "lncRNA"; gene_name "ENSMUSG00000143218"; transcript_type "lncRNA"; transcript_name "ENSMUST00000375310"; exon_number 1; exon_id "ENSMUSE00001738430.1"; level 2; tag "TAGENE";
chr13	HAVANA	exon	74694670	74694781	0	+	.	gene_id "ENSMUSG00000143218.1"; transcript_id "ENSMUST00000375304.1"; gene_type "lncRNA"; gene_name "ENSMUSG00000143218"; transcript_type "lncRNA"; transcript_name "ENSMUST00000375304"; exon_number 1; exon_id "ENSMUSE00001738430.1"; level 2; tag "Ensembl_canonical"; tag "GENCODE_Primary"; tag "TAGENE";
chr13	ENSEMBL_gcm37	exon	74694670	74694781	0.0109419627735497	+	.	gene_id "ENSMUSG00000143218.1"; transcript_id "ENSMUSG00000143218.1_tx_14"; exon_id "chr13_74694670_74694781_+"; exonnum "1"; txlen "669";
chr13	ENSEMBL_gcm37	exon	74694670	74694781	0.0582869940052551	+	.	gene_id "ENSMUSG00000143218.1"; transcript_id "ENSMUSG00000143218.1_tx_3"; exon_id "chr13_74694670_74694781_+"; exonnum "1"; txlen "538";
chr13	ENSEMBL_gcm37	exon	74694670	74694781	0.0553410809508378	+	.	gene_id "ENSMUSG00000143218.1"; transcript_id "ENSMUSG00000143218.1_tx_4"; exon_id "chr13_74694670_74694781_+"; exonnum "1"; txlen "724";
chr13	ENSEMBL_gcm37	exon	74694670	74694781	0.0401906709566921	+	.	gene_id "ENSMUSG00000143218.1"; transcript_id "ENSMUSG00000143218.1_tx_5"; exon_id "chr13_74694670_74694781_+"; exonnum "1"; txlen "905";
chr13	HAVANA	transcript	74694670	74696175	0	+	.	gene_id "ENSMUSG00000143218.1"; transcript_id "ENSMUST00000375319.1"; gene_type "lncRNA"; gene_name "ENSMUSG00000143218"; transcript_type "lncRNA"; transcript_name "ENSMUST00000375319"; level 2; tag "TAGENE";
chr13	HAVANA	transcript	74694670	74707816	0	+	.	gene_id "ENSMUSG00000143218.1"; transcript_id "ENSMUST00000375310.1"; gene_type "lncRNA"; gene_name "ENSMUSG00000143218"; transcript_type "lncRNA"; transcript_name "ENSMUST00000375310"; level 2; tag "TAGENE";
chr13	HAVANA	transcript	74694670	74724350	0	+	.	gene_id "ENSMUSG00000143218.1"; transcript_id "ENSMUST00000375304.1"; gene_type "lncRNA"; gene_name "ENSMUSG00000143218"; transcript_type "lncRNA"; transcript_name "ENSMUST00000375304"; level 2; tag "Ensembl_canonical"; tag "GENCODE_Primary"; tag "TAGENE";
chr13	HAVANA	exon	74694721	74694781	0	+	.	gene_id "ENSMUSG00000143218.1"; transcript_id "ENSMUST00000375305.1"; gene_type "lncRNA"; gene_name "ENSMUSG00000143218"; transcript_type "lncRNA"; transcript_name "ENSMUST00000375305"; exon_number 1; exon_id "ENSMUSE00001738425.1"; level 2; tag "basic"; tag "TAGENE";
chr13	HAVANA	transcript	74694721	74720399	0	+	.	gene_id "ENSMUSG00000143218.1"; transcript_id "ENSMUST00000375305.1"; gene_type "lncRNA"; gene_name "ENSMUSG00000143218"; transcript_type "lncRNA"; transcript_name "ENSMUST00000375305"; level 2; tag "basic"; tag "TAGENE";
chr13	HAVANA	exon	74695767	74696175	0	+	.	gene_id "ENSMUSG00000143218.1"; transcript_id "ENSMUST00000375319.1"; gene_type "lncRNA"; gene_name "ENSMUSG00000143218"; transcript_type "lncRNA"; transcript_name "ENSMUST00000375319"; exon_number 2; exon_id "ENSMUSE00001738417.1"; level 2; tag "TAGENE";
chr13	sragcm37_es	exon	74700113	74700814	7.02925187091323	+	.	gene_id "sragcm37_gene_14627"; transcript_id "sragcm37_gene_14627_tx_1"; exon_id "chr13_74700113_74700814_+"; exonnum "1"; txlen "833";
chr13	HAVANA	exon	74705085	74705265	0	+	.	gene_id "ENSMUSG00000143218.1"; transcript_id "ENSMUST00000375309.1"; gene_type "lncRNA"; gene_name "ENSMUSG00000143218"; transcript_type "lncRNA"; transcript_name "ENSMUST00000375309"; exon_number 2; exon_id "ENSMUSE00001738442.1"; level 2; tag "basic"; tag "TAGENE";
chr13	ENSEMBL_gcm37	exon	74705085	74705265	0.0401906709566921	+	.	gene_id "ENSMUSG00000143218.1"; transcript_id "ENSMUSG00000143218.1_tx_5"; exon_id "chr13_74705085_74705265_+"; exonnum "2"; txlen "905";
chr13	HAVANA	exon	74706014	74706247	0	+	.	gene_id "ENSMUSG00000143218.1"; transcript_id "ENSMUST00000375318.1"; gene_type "lncRNA"; gene_name "ENSMUSG00000143218"; transcript_type "lncRNA"; transcript_name "ENSMUST00000375318"; exon_number 1; exon_id "ENSMUSE00001738432.1"; level 2; tag "TAGENE";
chr13	HAVANA	transcript	74706014	74707816	0	+	.	gene_id "ENSMUSG00000143218.1"; transcript_id "ENSMUST00000375318.1"; gene_type "lncRNA"; gene_name "ENSMUSG00000143218"; transcript_type "lncRNA"; transcript_name "ENSMUST00000375318"; level 2; tag "TAGENE";
chr13	HAVANA	exon	74707680	74707816	0	+	.	gene_id "ENSMUSG00000143218.1"; transcript_id "ENSMUST00000375309.1"; gene_type "lncRNA"; gene_name "ENSMUSG00000143218"; transcript_type "lncRNA"; transcript_name "ENSMUST00000375309"; exon_number 3; exon_id "ENSMUSE00001738416.1"; level 2; tag "basic"; tag "TAGENE";
chr13	HAVANA	exon	74707680	74707816	0	+	.	gene_id "ENSMUSG00000143218.1"; transcript_id "ENSMUST00000375310.1"; gene_type "lncRNA"; gene_name "ENSMUSG00000143218"; transcript_type "lncRNA"; transcript_name "ENSMUST00000375310"; exon_number 2; exon_id "ENSMUSE00001738416.1"; level 2; tag "TAGENE";
chr13	HAVANA	exon	74707680	74707816	0	+	.	gene_id "ENSMUSG00000143218.1"; transcript_id "ENSMUST00000375318.1"; gene_type "lncRNA"; gene_name "ENSMUSG00000143218"; transcript_type "lncRNA"; transcript_name "ENSMUST00000375318"; exon_number 2; exon_id "ENSMUSE00001738416.1"; level 2; tag "TAGENE";
chr13	HAVANA	exon	74709986	74710171	0	+	.	gene_id "ENSMUSG00000143218.1"; transcript_id "ENSMUST00000375305.1"; gene_type "lncRNA"; gene_name "ENSMUSG00000143218"; transcript_type "lncRNA"; transcript_name "ENSMUST00000375305"; exon_number 2; exon_id "ENSMUSE00001738434.1"; level 2; tag "basic"; tag "TAGENE";
chr13	ENSEMBL_gcm37	exon	74709986	74710171	0.0109419627735497	+	.	gene_id "ENSMUSG00000143218.1"; transcript_id "ENSMUSG00000143218.1_tx_14"; exon_id "chr13_74709986_74710171_+"; exonnum "2"; txlen "669";
chr13	ENSEMBL_gcm37	exon	74709986	74710171	0.0553410809508378	+	.	gene_id "ENSMUSG00000143218.1"; transcript_id "ENSMUSG00000143218.1_tx_4"; exon_id "chr13_74709986_74710171_+"; exonnum "2"; txlen "724";
chr13	ENSEMBL_gcm37	exon	74709986	74710171	0.0401906709566921	+	.	gene_id "ENSMUSG00000143218.1"; transcript_id "ENSMUSG00000143218.1_tx_5"; exon_id "chr13_74709986_74710171_+"; exonnum "3"; txlen "905";
chr13	HAVANA	exon	74712094	74712852	0	+	.	gene_id "ENSMUSG00000143218.1"; transcript_id "ENSMUST00000375311.1"; gene_type "lncRNA"; gene_name "ENSMUSG00000143218"; transcript_type "lncRNA"; transcript_name "ENSMUST00000375311"; exon_number 1; exon_id "ENSMUSE00001738426.1"; level 2; tag "basic"; tag "TAGENE";
chr13	HAVANA	transcript	74712094	74724345	0	+	.	gene_id "ENSMUSG00000143218.1"; transcript_id "ENSMUST00000375311.1"; gene_type "lncRNA"; gene_name "ENSMUSG00000143218"; transcript_type "lncRNA"; transcript_name "ENSMUST00000375311"; level 2; tag "basic"; tag "TAGENE";
chr13	HAVANA	exon	74712229	74712407	0	+	.	gene_id "ENSMUSG00000143218.1"; transcript_id "ENSMUST00000375306.1"; gene_type "lncRNA"; gene_name "ENSMUSG00000143218"; transcript_type "lncRNA"; transcript_name "ENSMUST00000375306"; exon_number 1; exon_id "ENSMUSE00001738419.1"; level 2; tag "TAGENE";
chr13	HAVANA	transcript	74712229	74736604	0	+	.	gene_id "ENSMUSG00000143218.1"; transcript_id "ENSMUST00000375306.1"; gene_type "lncRNA"; gene_name "ENSMUSG00000143218"; transcript_type "lncRNA"; transcript_name "ENSMUST00000375306"; level 2; tag "TAGENE";
chr13	HAVANA	exon	74712258	74712433	0	+	.	gene_id "ENSMUSG00000143218.1"; transcript_id "ENSMUST00000375312.1"; gene_type "lncRNA"; gene_name "ENSMUSG00000143218"; transcript_type "lncRNA"; transcript_name "ENSMUST00000375312"; exon_number 1; exon_id "ENSMUSE00001738443.1"; level 2; tag "basic"; tag "TAGENE";
chr13	HAVANA	transcript	74712258	74724350	0	+	.	gene_id "ENSMUSG00000143218.1"; transcript_id "ENSMUST00000375312.1"; gene_type "lncRNA"; gene_name "ENSMUSG00000143218"; transcript_type "lncRNA"; transcript_name "ENSMUST00000375312"; level 2; tag "basic"; tag "TAGENE";
chr13	HAVANA	exon	74712268	74712433	0	+	.	gene_id "ENSMUSG00000143218.1"; transcript_id "ENSMUST00000375313.1"; gene_type "lncRNA"; gene_name "ENSMUSG00000143218"; transcript_type "lncRNA"; transcript_name "ENSMUST00000375313"; exon_number 1; exon_id "ENSMUSE00001738436.1"; level 2; tag "TAGENE";
chr13	HAVANA	transcript	74712268	74724350	0	+	.	gene_id "ENSMUSG00000143218.1"; transcript_id "ENSMUST00000375313.1"; gene_type "lncRNA"; gene_name "ENSMUSG00000143218"; transcript_type "lncRNA"; transcript_name "ENSMUST00000375313"; level 2; tag "TAGENE";
chr13	HAVANA	exon	74712282	74712433	0	+	.	gene_id "ENSMUSG00000143218.1"; transcript_id "ENSMUST00000375314.1"; gene_type "lncRNA"; gene_name "ENSMUSG00000143218"; transcript_type "lncRNA"; transcript_name "ENSMUST00000375314"; exon_number 1; exon_id "ENSMUSE00001738420.1"; level 2; tag "TAGENE";
chr13	HAVANA	transcript	74712282	74724345	0	+	.	gene_id "ENSMUSG00000143218.1"; transcript_id "ENSMUST00000375314.1"; gene_type "lncRNA"; gene_name "ENSMUSG00000143218"; transcript_type "lncRNA"; transcript_name "ENSMUST00000375314"; level 2; tag "TAGENE";
chr13	HAVANA	exon	74712289	74712407	0	+	.	gene_id "ENSMUSG00000143218.1"; transcript_id "ENSMUST00000375315.1"; gene_type "lncRNA"; gene_name "ENSMUSG00000143218"; transcript_type "lncRNA"; transcript_name "ENSMUST00000375315"; exon_number 1; exon_id "ENSMUSE00001738439.1"; level 2; tag "TAGENE";
chr13	HAVANA	transcript	74712289	74724350	0	+	.	gene_id "ENSMUSG00000143218.1"; transcript_id "ENSMUST00000375315.1"; gene_type "lncRNA"; gene_name "ENSMUSG00000143218"; transcript_type "lncRNA"; transcript_name "ENSMUST00000375315"; level 2; tag "TAGENE";
chr13	HAVANA	exon	74712308	74712433	0	+	.	gene_id "ENSMUSG00000143218.1"; transcript_id "ENSMUST00000375307.1"; gene_type "lncRNA"; gene_name "ENSMUSG00000143218"; transcript_type "lncRNA"; transcript_name "ENSMUST00000375307"; exon_number 1; exon_id "ENSMUSE00001738418.1"; level 2; tag "TAGENE";
chr13	HAVANA	transcript	74712308	74736598	0	+	.	gene_id "ENSMUSG00000143218.1"; transcript_id "ENSMUST00000375307.1"; gene_type "lncRNA"; gene_name "ENSMUSG00000143218"; transcript_type "lncRNA"; transcript_name "ENSMUST00000375307"; level 2; tag "TAGENE";
chr13	HAVANA	exon	74712315	74712433	0	+	.	gene_id "ENSMUSG00000143218.1"; transcript_id "ENSMUST00000375308.1"; gene_type "lncRNA"; gene_name "ENSMUSG00000143218"; transcript_type "lncRNA"; transcript_name "ENSMUST00000375308"; exon_number 1; exon_id "ENSMUSE00001738429.1"; level 2; tag "TAGENE";
chr13	HAVANA	transcript	74712315	74736602	0	+	.	gene_id "ENSMUSG00000143218.1"; transcript_id "ENSMUST00000375308.1"; gene_type "lncRNA"; gene_name "ENSMUSG00000143218"; transcript_type "lncRNA"; transcript_name "ENSMUST00000375308"; level 2; tag "TAGENE";
chr13	HAVANA	exon	74712470	74712852	0	+	.	gene_id "ENSMUSG00000143218.1"; transcript_id "ENSMUST00000375316.1"; gene_type "lncRNA"; gene_name "ENSMUSG00000143218"; transcript_type "lncRNA"; transcript_name "ENSMUST00000375316"; exon_number 1; exon_id "ENSMUSE00001738431.1"; level 2; tag "TAGENE";
chr13	HAVANA	transcript	74712470	74724350	0	+	.	gene_id "ENSMUSG00000143218.1"; transcript_id "ENSMUST00000375316.1"; gene_type "lncRNA"; gene_name "ENSMUSG00000143218"; transcript_type "lncRNA"; transcript_name "ENSMUST00000375316"; level 2; tag "TAGENE";
chr13	HAVANA	exon	74712489	74712852	0	+	.	gene_id "ENSMUSG00000143218.1"; transcript_id "ENSMUST00000375317.1"; gene_type "lncRNA"; gene_name "ENSMUSG00000143218"; transcript_type "lncRNA"; transcript_name "ENSMUST00000375317"; exon_number 1; exon_id "ENSMUSE00001738438.1"; level 2; tag "TAGENE";
chr13	HAVANA	transcript	74712489	74724345	0	+	.	gene_id "ENSMUSG00000143218.1"; transcript_id "ENSMUST00000375317.1"; gene_type "lncRNA"; gene_name "ENSMUSG00000143218"; transcript_type "lncRNA"; transcript_name "ENSMUST00000375317"; level 2; tag "TAGENE";
chr13	HAVANA	exon	74715805	74715859	0	+	.	gene_id "ENSMUSG00000143218.1"; transcript_id "ENSMUST00000375304.1"; gene_type "lncRNA"; gene_name "ENSMUSG00000143218"; transcript_type "lncRNA"; transcript_name "ENSMUST00000375304"; exon_number 2; exon_id "ENSMUSE00001738421.1"; level 2; tag "Ensembl_canonical"; tag "GENCODE_Primary"; tag "TAGENE";
chr13	HAVANA	exon	74715805	74715859	0	+	.	gene_id "ENSMUSG00000143218.1"; transcript_id "ENSMUST00000375305.1"; gene_type "lncRNA"; gene_name "ENSMUSG00000143218"; transcript_type "lncRNA"; transcript_name "ENSMUST00000375305"; exon_number 3; exon_id "ENSMUSE00001738421.1"; level 2; tag "basic"; tag "TAGENE";
chr13	HAVANA	exon	74715805	74715859	0	+	.	gene_id "ENSMUSG00000143218.1"; transcript_id "ENSMUST00000375311.1"; gene_type "lncRNA"; gene_name "ENSMUSG00000143218"; transcript_type "lncRNA"; transcript_name "ENSMUST00000375311"; exon_number 2; exon_id "ENSMUSE00001738421.1"; level 2; tag "basic"; tag "TAGENE";
chr13	HAVANA	exon	74715805	74715859	0	+	.	gene_id "ENSMUSG00000143218.1"; transcript_id "ENSMUST00000375308.1"; gene_type "lncRNA"; gene_name "ENSMUSG00000143218"; transcript_type "lncRNA"; transcript_name "ENSMUST00000375308"; exon_number 2; exon_id "ENSMUSE00001738421.1"; level 2; tag "TAGENE";
chr13	HAVANA	exon	74715805	74715859	0	+	.	gene_id "ENSMUSG00000143218.1"; transcript_id "ENSMUST00000375316.1"; gene_type "lncRNA"; gene_name "ENSMUSG00000143218"; transcript_type "lncRNA"; transcript_name "ENSMUST00000375316"; exon_number 2; exon_id "ENSMUSE00001738421.1"; level 2; tag "TAGENE";
chr13	ENSEMBL_gcm37	exon	74715805	74715859	0.0582869940052551	+	.	gene_id "ENSMUSG00000143218.1"; transcript_id "ENSMUSG00000143218.1_tx_3"; exon_id "chr13_74715805_74715859_+"; exonnum "2"; txlen "538";
chr13	ENSEMBL_gcm37	exon	74715805	74715859	0.0553410809508378	+	.	gene_id "ENSMUSG00000143218.1"; transcript_id "ENSMUSG00000143218.1_tx_4"; exon_id "chr13_74715805_74715859_+"; exonnum "3"; txlen "724";
chr13	ENSEMBL_gcm37	exon	74715805	74715859	0.0401906709566921	+	.	gene_id "ENSMUSG00000143218.1"; transcript_id "ENSMUSG00000143218.1_tx_5"; exon_id "chr13_74715805_74715859_+"; exonnum "4"; txlen "905";
chr13	HAVANA	exon	74720210	74720403	0	+	.	gene_id "ENSMUSG00000143218.1"; transcript_id "ENSMUST00000375312.1"; gene_type "lncRNA"; gene_name "ENSMUSG00000143218"; transcript_type "lncRNA"; transcript_name "ENSMUST00000375312"; exon_number 2; exon_id "ENSMUSE00001738428.1"; level 2; tag "basic"; tag "TAGENE";
chr13	HAVANA	exon	74720210	74720403	0	+	.	gene_id "ENSMUSG00000143218.1"; transcript_id "ENSMUST00000375314.1"; gene_type "lncRNA"; gene_name "ENSMUSG00000143218"; transcript_type "lncRNA"; transcript_name "ENSMUST00000375314"; exon_number 2; exon_id "ENSMUSE00001738428.1"; level 2; tag "TAGENE";
chr13	HAVANA	exon	74720227	74720399	0	+	.	gene_id "ENSMUSG00000143218.1"; transcript_id "ENSMUST00000375305.1"; gene_type "lncRNA"; gene_name "ENSMUSG00000143218"; transcript_type "lncRNA"; transcript_name "ENSMUST00000375305"; exon_number 4; exon_id "ENSMUSE00001738440.1"; level 2; tag "basic"; tag "TAGENE";
chr13	HAVANA	exon	74720227	74720403	0	+	.	gene_id "ENSMUSG00000143218.1"; transcript_id "ENSMUST00000375304.1"; gene_type "lncRNA"; gene_name "ENSMUSG00000143218"; transcript_type "lncRNA"; transcript_name "ENSMUST00000375304"; exon_number 3; exon_id "ENSMUSE00001738444.1"; level 2; tag "Ensembl_canonical"; tag "GENCODE_Primary"; tag "TAGENE";
chr13	HAVANA	exon	74720227	74720403	0	+	.	gene_id "ENSMUSG00000143218.1"; transcript_id "ENSMUST00000375311.1"; gene_type "lncRNA"; gene_name "ENSMUSG00000143218"; transcript_type "lncRNA"; transcript_name "ENSMUST00000375311"; exon_number 3; exon_id "ENSMUSE00001738444.1"; level 2; tag "basic"; tag "TAGENE";
chr13	HAVANA	exon	74720227	74720403	0	+	.	gene_id "ENSMUSG00000143218.1"; transcript_id "ENSMUST00000375306.1"; gene_type "lncRNA"; gene_name "ENSMUSG00000143218"; transcript_type "lncRNA"; transcript_name "ENSMUST00000375306"; exon_number 2; exon_id "ENSMUSE00001738444.1"; level 2; tag "TAGENE";
chr13	HAVANA	exon	74720227	74720403	0	+	.	gene_id "ENSMUSG00000143218.1"; transcript_id "ENSMUST00000375313.1"; gene_type "lncRNA"; gene_name "ENSMUSG00000143218"; transcript_type "lncRNA"; transcript_name "ENSMUST00000375313"; exon_number 2; exon_id "ENSMUSE00001738444.1"; level 2; tag "TAGENE";
chr13	HAVANA	exon	74720227	74720403	0	+	.	gene_id "ENSMUSG00000143218.1"; transcript_id "ENSMUST00000375315.1"; gene_type "lncRNA"; gene_name "ENSMUSG00000143218"; transcript_type "lncRNA"; transcript_name "ENSMUST00000375315"; exon_number 2; exon_id "ENSMUSE00001738444.1"; level 2; tag "TAGENE";
chr13	HAVANA	exon	74720227	74720403	0	+	.	gene_id "ENSMUSG00000143218.1"; transcript_id "ENSMUST00000375307.1"; gene_type "lncRNA"; gene_name "ENSMUSG00000143218"; transcript_type "lncRNA"; transcript_name "ENSMUST00000375307"; exon_number 2; exon_id "ENSMUSE00001738444.1"; level 2; tag "TAGENE";
chr13	HAVANA	exon	74720227	74720403	0	+	.	gene_id "ENSMUSG00000143218.1"; transcript_id "ENSMUST00000375308.1"; gene_type "lncRNA"; gene_name "ENSMUSG00000143218"; transcript_type "lncRNA"; transcript_name "ENSMUST00000375308"; exon_number 3; exon_id "ENSMUSE00001738444.1"; level 2; tag "TAGENE";
chr13	HAVANA	exon	74720227	74720403	0	+	.	gene_id "ENSMUSG00000143218.1"; transcript_id "ENSMUST00000375316.1"; gene_type "lncRNA"; gene_name "ENSMUSG00000143218"; transcript_type "lncRNA"; transcript_name "ENSMUST00000375316"; exon_number 3; exon_id "ENSMUSE00001738444.1"; level 2; tag "TAGENE";
chr13	HAVANA	exon	74720227	74720403	0	+	.	gene_id "ENSMUSG00000143218.1"; transcript_id "ENSMUST00000375317.1"; gene_type "lncRNA"; gene_name "ENSMUSG00000143218"; transcript_type "lncRNA"; transcript_name "ENSMUST00000375317"; exon_number 2; exon_id "ENSMUSE00001738444.1"; level 2; tag "TAGENE";
chr13	ENSEMBL_gcm37	exon	74720227	74720403	0.0109419627735497	+	.	gene_id "ENSMUSG00000143218.1"; transcript_id "ENSMUSG00000143218.1_tx_14"; exon_id "chr13_74720227_74720403_+"; exonnum "3"; txlen "669";
chr13	ENSEMBL_gcm37	exon	74720227	74720403	0.0582869940052551	+	.	gene_id "ENSMUSG00000143218.1"; transcript_id "ENSMUSG00000143218.1_tx_3"; exon_id "chr13_74720227_74720403_+"; exonnum "3"; txlen "538";
chr13	ENSEMBL_gcm37	exon	74720227	74720403	0.0553410809508378	+	.	gene_id "ENSMUSG00000143218.1"; transcript_id "ENSMUSG00000143218.1_tx_4"; exon_id "chr13_74720227_74720403_+"; exonnum "4"; txlen "724";
chr13	ENSEMBL_gcm37	exon	74720227	74720403	0.0401906709566921	+	.	gene_id "ENSMUSG00000143218.1"; transcript_id "ENSMUSG00000143218.1_tx_5"; exon_id "chr13_74720227_74720403_+"; exonnum "5"; txlen "905";
chr13	HAVANA	exon	74724136	74724345	0	+	.	gene_id "ENSMUSG00000143218.1"; transcript_id "ENSMUST00000375314.1"; gene_type "lncRNA"; gene_name "ENSMUSG00000143218"; transcript_type "lncRNA"; transcript_name "ENSMUST00000375314"; exon_number 3; exon_id "ENSMUSE00001738422.1"; level 2; tag "TAGENE";
chr13	HAVANA	exon	74724136	74724345	0	+	.	gene_id "ENSMUSG00000143218.1"; transcript_id "ENSMUST00000375317.1"; gene_type "lncRNA"; gene_name "ENSMUSG00000143218"; transcript_type "lncRNA"; transcript_name "ENSMUST00000375317"; exon_number 3; exon_id "ENSMUSE00001738422.1"; level 2; tag "TAGENE";
chr13	HAVANA	exon	74724136	74724350	0	+	.	gene_id "ENSMUSG00000143218.1"; transcript_id "ENSMUST00000375316.1"; gene_type "lncRNA"; gene_name "ENSMUSG00000143218"; transcript_type "lncRNA"; transcript_name "ENSMUST00000375316"; exon_number 4; exon_id "ENSMUSE00001738433.1"; level 2; tag "TAGENE";
chr13	HAVANA	exon	74724140	74724345	0	+	.	gene_id "ENSMUSG00000143218.1"; transcript_id "ENSMUST00000375311.1"; gene_type "lncRNA"; gene_name "ENSMUSG00000143218"; transcript_type "lncRNA"; transcript_name "ENSMUST00000375311"; exon_number 4; exon_id "ENSMUSE00001738435.1"; level 2; tag "basic"; tag "TAGENE";
chr13	HAVANA	exon	74724140	74724350	0	+	.	gene_id "ENSMUSG00000143218.1"; transcript_id "ENSMUST00000375304.1"; gene_type "lncRNA"; gene_name "ENSMUSG00000143218"; transcript_type "lncRNA"; transcript_name "ENSMUST00000375304"; exon_number 4; exon_id "ENSMUSE00001738441.1"; level 2; tag "Ensembl_canonical"; tag "GENCODE_Primary"; tag "TAGENE";
chr13	HAVANA	exon	74724140	74724350	0	+	.	gene_id "ENSMUSG00000143218.1"; transcript_id "ENSMUST00000375312.1"; gene_type "lncRNA"; gene_name "ENSMUSG00000143218"; transcript_type "lncRNA"; transcript_name "ENSMUST00000375312"; exon_number 3; exon_id "ENSMUSE00001738441.1"; level 2; tag "basic"; tag "TAGENE";
chr13	HAVANA	exon	74724140	74724350	0	+	.	gene_id "ENSMUSG00000143218.1"; transcript_id "ENSMUST00000375313.1"; gene_type "lncRNA"; gene_name "ENSMUSG00000143218"; transcript_type "lncRNA"; transcript_name "ENSMUST00000375313"; exon_number 3; exon_id "ENSMUSE00001738441.1"; level 2; tag "TAGENE";
chr13	HAVANA	exon	74724140	74724350	0	+	.	gene_id "ENSMUSG00000143218.1"; transcript_id "ENSMUST00000375315.1"; gene_type "lncRNA"; gene_name "ENSMUSG00000143218"; transcript_type "lncRNA"; transcript_name "ENSMUST00000375315"; exon_number 3; exon_id "ENSMUSE00001738441.1"; level 2; tag "TAGENE";
chr13	sragcm37_ss	exon	74725245	74725375	7.02925187091323	+	.	gene_id "sragcm37_gene_14627"; transcript_id "sragcm37_gene_14627_tx_1"; exon_id "chr13_74725245_74725375_+"; exonnum "2"; txlen "833";
chr13	HAVANA	exon	74736467	74736598	0	+	.	gene_id "ENSMUSG00000143218.1"; transcript_id "ENSMUST00000375307.1"; gene_type "lncRNA"; gene_name "ENSMUSG00000143218"; transcript_type "lncRNA"; transcript_name "ENSMUST00000375307"; exon_number 3; exon_id "ENSMUSE00001738424.1"; level 2; tag "TAGENE";
chr13	HAVANA	exon	74736467	74736602	0	+	.	gene_id "ENSMUSG00000143218.1"; transcript_id "ENSMUST00000375308.1"; gene_type "lncRNA"; gene_name "ENSMUSG00000143218"; transcript_type "lncRNA"; transcript_name "ENSMUST00000375308"; exon_number 4; exon_id "ENSMUSE00001738427.1"; level 2; tag "TAGENE";
chr13	HAVANA	exon	74736467	74736604	0	+	.	gene_id "ENSMUSG00000143218.1"; transcript_id "ENSMUST00000375306.1"; gene_type "lncRNA"; gene_name "ENSMUSG00000143218"; transcript_type "lncRNA"; transcript_name "ENSMUST00000375306"; exon_number 3; exon_id "ENSMUSE00001738437.1"; level 2; tag "TAGENE";
chr13	sragcm37_mid	exon	74736467	74736660	0.0109419627735497	+	.	gene_id "ENSMUSG00000143218.1"; transcript_id "ENSMUSG00000143218.1_tx_14"; exon_id "chr13_74736467_74736660_+"; exonnum "4"; txlen "669";
chr13	sragcm37_mid	exon	74736467	74736660	0.0582869940052551	+	.	gene_id "ENSMUSG00000143218.1"; transcript_id "ENSMUSG00000143218.1_tx_3"; exon_id "chr13_74736467_74736660_+"; exonnum "4"; txlen "538";
chr13	sragcm37_mid	exon	74736467	74736660	0.0553410809508378	+	.	gene_id "ENSMUSG00000143218.1"; transcript_id "ENSMUSG00000143218.1_tx_4"; exon_id "chr13_74736467_74736660_+"; exonnum "5"; txlen "724";
chr13	sragcm37_mid	exon	74736467	74736660	0.0401906709566921	+	.	gene_id "ENSMUSG00000143218.1"; transcript_id "ENSMUSG00000143218.1_tx_5"; exon_id "chr13_74736467_74736660_+"; exonnum "6"; txlen "905";
chr13	HAVANA	gene	74757356	74758159	0	+	.	gene_id "ENSMUSG00000120784.2"; gene_type "lncRNA"; gene_name "Gm56577"; level 2; mgi_id "MGI:7337068";
chr13	HAVANA	transcript	74757356	74758159	0	+	.	gene_id "ENSMUSG00000120784.2"; transcript_id "ENSMUST00000245789.2"; gene_type "lncRNA"; gene_name "Gm56577"; transcript_type "lncRNA"; transcript_name "Gm56577-201"; level 2; mgi_id "MGI:7337068"; tag "basic"; tag "Ensembl_canonical"; tag "GENCODE_Primary"; tag "TAGENE";
chr13	HAVANA	exon	74757356	74758159	0	+	.	gene_id "ENSMUSG00000120784.2"; transcript_id "ENSMUST00000245789.2"; gene_type "lncRNA"; gene_name "Gm56577"; transcript_type "lncRNA"; transcript_name "Gm56577-201"; exon_number 1; exon_id "ENSMUSE00001594146.1"; level 2; mgi_id "MGI:7337068"; tag "basic"; tag "Ensembl_canonical"; tag "GENCODE_Primary"; tag "TAGENE";
chr13	HAVANA	gene	74765204	74766946	0	+	.	gene_id "ENSMUSG00000130527.1"; gene_type "lncRNA"; gene_name "ENSMUSG00000130527"; level 2;
chr13	HAVANA	transcript	74765204	74766946	0	+	.	gene_id "ENSMUSG00000130527.1"; transcript_id "ENSMUST00000300308.1"; gene_type "lncRNA"; gene_name "ENSMUSG00000130527"; transcript_type "lncRNA"; transcript_name "ENSMUST00000300308"; level 2; tag "basic"; tag "Ensembl_canonical"; tag "GENCODE_Primary"; tag "TAGENE";
chr13	HAVANA	exon	74765204	74766946	0	+	.	gene_id "ENSMUSG00000130527.1"; transcript_id "ENSMUST00000300308.1"; gene_type "lncRNA"; gene_name "ENSMUSG00000130527"; transcript_type "lncRNA"; transcript_name "ENSMUST00000300308"; exon_number 1; exon_id "ENSMUSE00001593685.1"; level 2; tag "basic"; tag "Ensembl_canonical"; tag "GENCODE_Primary"; tag "TAGENE";
chr13	HAVANA	exon	74787687	74788012	0	+	.	gene_id "ENSMUSG00000021583.8"; transcript_id "ENSMUST00000169114.3"; gene_type "protein_coding"; gene_name "Erap1"; transcript_type "protein_coding"; transcript_name "Erap1-201"; exon_number 1; exon_id "ENSMUSE00001420331.2"; level 2; protein_id "ENSMUSP00000133166.2"; transcript_support_level "1"; mgi_id "MGI:1933403"; tag "basic"; tag "Ensembl_canonical"; tag "GENCODE_Primary"; tag "appris_principal_1"; tag "CCDS"; ccdsid "CCDS26647.1"; havana_gene "OTTMUSG00000067484.1"; havana_transcript "OTTMUST00000163364.1";
chr13	HAVANA	UTR	74787687	74788012	0	+	.	gene_id "ENSMUSG00000021583.8"; transcript_id "ENSMUST00000169114.3"; gene_type "protein_coding"; gene_name "Erap1"; transcript_type "protein_coding"; transcript_name "Erap1-201"; exon_number 1; exon_id "ENSMUSE00001420331.2"; level 2; protein_id "ENSMUSP00000133166.2"; transcript_support_level "1"; mgi_id "MGI:1933403"; tag "basic"; tag "Ensembl_canonical"; tag "GENCODE_Primary"; tag "appris_principal_1"; tag "CCDS"; ccdsid "CCDS26647.1"; havana_gene "OTTMUSG00000067484.1"; havana_transcript "OTTMUST00000163364.1";
chr13	HAVANA	gene	74787687	74841320	0	+	.	gene_id "ENSMUSG00000021583.8"; gene_type "protein_coding"; gene_name "Erap1"; level 2; mgi_id "MGI:1933403"; havana_gene "OTTMUSG00000067484.1";
chr13	HAVANA	transcript	74787687	74841320	0	+	.	gene_id "ENSMUSG00000021583.8"; transcript_id "ENSMUST00000169114.3"; gene_type "protein_coding"; gene_name "Erap1"; transcript_type "protein_coding"; transcript_name "Erap1-201"; level 2; protein_id "ENSMUSP00000133166.2"; transcript_support_level "1"; mgi_id "MGI:1933403"; tag "basic"; tag "Ensembl_canonical"; tag "GENCODE_Primary"; tag "appris_principal_1"; tag "CCDS"; ccdsid "CCDS26647.1"; havana_gene "OTTMUSG00000067484.1"; havana_transcript "OTTMUST00000163364.1";
chr13	HAVANA	exon	74787972	74788012	0	+	.	gene_id "ENSMUSG00000021583.8"; transcript_id "ENSMUST00000220594.2"; gene_type "protein_coding"; gene_name "Erap1"; transcript_type "retained_intron"; transcript_name "Erap1-202"; exon_number 1; exon_id "ENSMUSE00001416963.2"; level 2; transcript_support_level "1"; mgi_id "MGI:1933403"; havana_gene "OTTMUSG00000067484.1"; havana_transcript "OTTMUST00000163365.1";
chr13	HAVANA	transcript	74787972	74817500	0	+	.	gene_id "ENSMUSG00000021583.8"; transcript_id "ENSMUST00000220594.2"; gene_type "protein_coding"; gene_name "Erap1"; transcript_type "retained_intron"; transcript_name "Erap1-202"; level 2; transcript_support_level "1"; mgi_id "MGI:1933403"; havana_gene "OTTMUSG00000067484.1"; havana_transcript "OTTMUST00000163365.1";
chr13	HAVANA	exon	74787974	74788012	0	+	.	gene_id "ENSMUSG00000021583.8"; transcript_id "ENSMUST00000221822.2"; gene_type "protein_coding"; gene_name "Erap1"; transcript_type "protein_coding"; transcript_name "Erap1-205"; exon_number 1; exon_id "ENSMUSE00000913437.3"; level 2; protein_id "ENSMUSP00000152705.2"; transcript_support_level "3"; mgi_id "MGI:1933403"; tag "mRNA_end_NF"; tag "cds_end_NF"; havana_gene "OTTMUSG00000067484.1"; havana_transcript "OTTMUST00000163366.1";
chr13	HAVANA	UTR	74787974	74788012	0	+	.	gene_id "ENSMUSG00000021583.8"; transcript_id "ENSMUST00000221822.2"; gene_type "protein_coding"; gene_name "Erap1"; transcript_type "protein_coding"; transcript_name "Erap1-205"; exon_number 1; exon_id "ENSMUSE00000913437.3"; level 2; protein_id "ENSMUSP00000152705.2"; transcript_support_level "3"; mgi_id "MGI:1933403"; tag "mRNA_end_NF"; tag "cds_end_NF"; havana_gene "OTTMUSG00000067484.1"; havana_transcript "OTTMUST00000163366.1";
chr13	HAVANA	transcript	74787974	74810480	0	+	.	gene_id "ENSMUSG00000021583.8"; transcript_id "ENSMUST00000221822.2"; gene_type "protein_coding"; gene_name "Erap1"; transcript_type "protein_coding"; transcript_name "Erap1-205"; level 2; protein_id "ENSMUSP00000152705.2"; transcript_support_level "3"; mgi_id "MGI:1933403"; tag "mRNA_end_NF"; tag "cds_end_NF"; havana_gene "OTTMUSG00000067484.1"; havana_transcript "OTTMUST00000163366.1";
chr13	HAVANA	exon	74787992	74788056	0	+	.	gene_id "ENSMUSG00000021583.8"; transcript_id "ENSMUST00000221526.2"; gene_type "protein_coding"; gene_name "Erap1"; transcript_type "protein_coding"; transcript_name "Erap1-203"; exon_number 1; exon_id "ENSMUSE00001421147.2"; level 2; protein_id "ENSMUSP00000152462.2"; transcript_support_level "2"; mgi_id "MGI:1933403"; tag "alternative_5_UTR"; tag "mRNA_end_NF"; tag "cds_end_NF"; havana_gene "OTTMUSG00000067484.1"; havana_transcript "OTTMUST00000163367.1";
chr13	HAVANA	UTR	74787992	74788056	0	+	.	gene_id "ENSMUSG00000021583.8"; transcript_id "ENSMUST00000221526.2"; gene_type "protein_coding"; gene_name "Erap1"; transcript_type "protein_coding"; transcript_name "Erap1-203"; exon_number 1; exon_id "ENSMUSE00001421147.2"; level 2; protein_id "ENSMUSP00000152462.2"; transcript_support_level "2"; mgi_id "MGI:1933403"; tag "alternative_5_UTR"; tag "mRNA_end_NF"; tag "cds_end_NF"; havana_gene "OTTMUSG00000067484.1"; havana_transcript "OTTMUST00000163367.1";
chr13	HAVANA	transcript	74787992	74794578	0	+	.	gene_id "ENSMUSG00000021583.8"; transcript_id "ENSMUST00000221526.2"; gene_type "protein_coding"; gene_name "Erap1"; transcript_type "protein_coding"; transcript_name "Erap1-203"; level 2; protein_id "ENSMUSP00000152462.2"; transcript_support_level "2"; mgi_id "MGI:1933403"; tag "alternative_5_UTR"; tag "mRNA_end_NF"; tag "cds_end_NF"; havana_gene "OTTMUSG00000067484.1"; havana_transcript "OTTMUST00000163367.1";
chr13	HAVANA	UTR	74794290	74794342	0	+	.	gene_id "ENSMUSG00000021583.8"; transcript_id "ENSMUST00000169114.3"; gene_type "protein_coding"; gene_name "Erap1"; transcript_type "protein_coding"; transcript_name "Erap1-201"; exon_number 2; exon_id "ENSMUSE00000976707.2"; level 2; protein_id "ENSMUSP00000133166.2"; transcript_support_level "1"; mgi_id "MGI:1933403"; tag "basic"; tag "Ensembl_canonical"; tag "GENCODE_Primary"; tag "appris_principal_1"; tag "CCDS"; ccdsid "CCDS26647.1"; havana_gene "OTTMUSG00000067484.1"; havana_transcript "OTTMUST00000163364.1";
chr13	HAVANA	UTR	74794290	74794342	0	+	.	gene_id "ENSMUSG00000021583.8"; transcript_id "ENSMUST00000221526.2"; gene_type "protein_coding"; gene_name "Erap1"; transcript_type "protein_coding"; transcript_name "Erap1-203"; exon_number 2; exon_id "ENSMUSE00001420666.2"; level 2; protein_id "ENSMUSP00000152462.2"; transcript_support_level "2"; mgi_id "MGI:1933403"; tag "alternative_5_UTR"; tag "mRNA_end_NF"; tag "cds_end_NF"; havana_gene "OTTMUSG00000067484.1"; havana_transcript "OTTMUST00000163367.1";
chr13	HAVANA	exon	74794290	74794578	0	+	.	gene_id "ENSMUSG00000021583.8"; transcript_id "ENSMUST00000221526.2"; gene_type "protein_coding"; gene_name "Erap1"; transcript_type "protein_coding"; transcript_name "Erap1-203"; exon_number 2; exon_id "ENSMUSE00001420666.2"; level 2; protein_id "ENSMUSP00000152462.2"; transcript_support_level "2"; mgi_id "MGI:1933403"; tag "alternative_5_UTR"; tag "mRNA_end_NF"; tag "cds_end_NF"; havana_gene "OTTMUSG00000067484.1"; havana_transcript "OTTMUST00000163367.1";
chr13	HAVANA	exon	74794290	74794833	0	+	.	gene_id "ENSMUSG00000021583.8"; transcript_id "ENSMUST00000169114.3"; gene_type "protein_coding"; gene_name "Erap1"; transcript_type "protein_coding"; transcript_name "Erap1-201"; exon_number 2; exon_id "ENSMUSE00000976707.2"; level 2; protein_id "ENSMUSP00000133166.2"; transcript_support_level "1"; mgi_id "MGI:1933403"; tag "basic"; tag "Ensembl_canonical"; tag "GENCODE_Primary"; tag "appris_principal_1"; tag "CCDS"; ccdsid "CCDS26647.1"; havana_gene "OTTMUSG00000067484.1"; havana_transcript "OTTMUST00000163364.1";
chr13	HAVANA	exon	74794290	74794833	0	+	.	gene_id "ENSMUSG00000021583.8"; transcript_id "ENSMUST00000220594.2"; gene_type "protein_coding"; gene_name "Erap1"; transcript_type "retained_intron"; transcript_name "Erap1-202"; exon_number 2; exon_id "ENSMUSE00001417679.2"; level 2; transcript_support_level "1"; mgi_id "MGI:1933403"; havana_gene "OTTMUSG00000067484.1"; havana_transcript "OTTMUST00000163365.1";
chr13	HAVANA	start_codon	74794343	74794345	0	+	0	gene_id "ENSMUSG00000021583.8"; transcript_id "ENSMUST00000169114.3"; gene_type "protein_coding"; gene_name "Erap1"; transcript_type "protein_coding"; transcript_name "Erap1-201"; exon_number 2; exon_id "ENSMUSE00000976707.2"; level 2; protein_id "ENSMUSP00000133166.2"; transcript_support_level "1"; mgi_id "MGI:1933403"; tag "basic"; tag "Ensembl_canonical"; tag "GENCODE_Primary"; tag "appris_principal_1"; tag "CCDS"; ccdsid "CCDS26647.1"; havana_gene "OTTMUSG00000067484.1"; havana_transcript "OTTMUST00000163364.1";
chr13	HAVANA	start_codon	74794343	74794345	0	+	0	gene_id "ENSMUSG00000021583.8"; transcript_id "ENSMUST00000221526.2"; gene_type "protein_coding"; gene_name "Erap1"; transcript_type "protein_coding"; transcript_name "Erap1-203"; exon_number 2; exon_id "ENSMUSE00001420666.2"; level 2; protein_id "ENSMUSP00000152462.2"; transcript_support_level "2"; mgi_id "MGI:1933403"; tag "alternative_5_UTR"; tag "mRNA_end_NF"; tag "cds_end_NF"; havana_gene "OTTMUSG00000067484.1"; havana_transcript "OTTMUST00000163367.1";
chr13	HAVANA	CDS	74794343	74794578	0	+	0	gene_id "ENSMUSG00000021583.8"; transcript_id "ENSMUST00000221526.2"; gene_type "protein_coding"; gene_name "Erap1"; transcript_type "protein_coding"; transcript_name "Erap1-203"; exon_number 2; exon_id "ENSMUSE00001420666.2"; level 2; protein_id "ENSMUSP00000152462.2"; transcript_support_level "2"; mgi_id "MGI:1933403"; tag "alternative_5_UTR"; tag "mRNA_end_NF"; tag "cds_end_NF"; havana_gene "OTTMUSG00000067484.1"; havana_transcript "OTTMUST00000163367.1";
chr13	HAVANA	CDS	74794343	74794833	0	+	0	gene_id "ENSMUSG00000021583.8"; transcript_id "ENSMUST00000169114.3"; gene_type "protein_coding"; gene_name "Erap1"; transcript_type "protein_coding"; transcript_name "Erap1-201"; exon_number 2; exon_id "ENSMUSE00000976707.2"; level 2; protein_id "ENSMUSP00000133166.2"; transcript_support_level "1"; mgi_id "MGI:1933403"; tag "basic"; tag "Ensembl_canonical"; tag "GENCODE_Primary"; tag "appris_principal_1"; tag "CCDS"; ccdsid "CCDS26647.1"; havana_gene "OTTMUSG00000067484.1"; havana_transcript "OTTMUST00000163364.1";
chr13	HAVANA	UTR	74805752	74805791	0	+	.	gene_id "ENSMUSG00000021583.8"; transcript_id "ENSMUST00000221822.2"; gene_type "protein_coding"; gene_name "Erap1"; transcript_type "protein_coding"; transcript_name "Erap1-205"; exon_number 2; exon_id "ENSMUSE00001419898.2"; level 2; protein_id "ENSMUSP00000152705.2"; transcript_support_level "3"; mgi_id "MGI:1933403"; tag "mRNA_end_NF"; tag "cds_end_NF"; havana_gene "OTTMUSG00000067484.1"; havana_transcript "OTTMUST00000163366.1";
chr13	HAVANA	exon	74805752	74805890	0	+	.	gene_id "ENSMUSG00000021583.8"; transcript_id "ENSMUST00000169114.3"; gene_type "protein_coding"; gene_name "Erap1"; transcript_type "protein_coding"; transcript_name "Erap1-201"; exon_number 3; exon_id "ENSMUSE00000978803.2"; level 2; protein_id "ENSMUSP00000133166.2"; transcript_support_level "1"; mgi_id "MGI:1933403"; tag "basic"; tag "Ensembl_canonical"; tag "GENCODE_Primary"; tag "appris_principal_1"; tag "CCDS"; ccdsid "CCDS26647.1"; havana_gene "OTTMUSG00000067484.1"; havana_transcript "OTTMUST00000163364.1";
chr13	HAVANA	CDS	74805752	74805890	0	+	1	gene_id "ENSMUSG00000021583.8"; transcript_id "ENSMUST00000169114.3"; gene_type "protein_coding"; gene_name "Erap1"; transcript_type "protein_coding"; transcript_name "Erap1-201"; exon_number 3; exon_id "ENSMUSE00000978803.2"; level 2; protein_id "ENSMUSP00000133166.2"; transcript_support_level "1"; mgi_id "MGI:1933403"; tag "basic"; tag "Ensembl_canonical"; tag "GENCODE_Primary"; tag "appris_principal_1"; tag "CCDS"; ccdsid "CCDS26647.1"; havana_gene "OTTMUSG00000067484.1"; havana_transcript "OTTMUST00000163364.1";
chr13	HAVANA	exon	74805752	74805890	0	+	.	gene_id "ENSMUSG00000021583.8"; transcript_id "ENSMUST00000220594.2"; gene_type "protein_coding"; gene_name "Erap1"; transcript_type "retained_intron"; transcript_name "Erap1-202"; exon_number 3; exon_id "ENSMUSE00001413383.2"; level 2; transcript_support_level "1"; mgi_id "MGI:1933403"; havana_gene "OTTMUSG00000067484.1"; havana_transcript "OTTMUST00000163365.1";
chr13	HAVANA	exon	74805752	74805890	0	+	.	gene_id "ENSMUSG00000021583.8"; transcript_id "ENSMUST00000221822.2"; gene_type "protein_coding"; gene_name "Erap1"; transcript_type "protein_coding"; transcript_name "Erap1-205"; exon_number 2; exon_id "ENSMUSE00001419898.2"; level 2; protein_id "ENSMUSP00000152705.2"; transcript_support_level "3"; mgi_id "MGI:1933403"; tag "mRNA_end_NF"; tag "cds_end_NF"; havana_gene "OTTMUSG00000067484.1"; havana_transcript "OTTMUST00000163366.1";
chr13	HAVANA	start_codon	74805792	74805794	0	+	0	gene_id "ENSMUSG00000021583.8"; transcript_id "ENSMUST00000221822.2"; gene_type "protein_coding"; gene_name "Erap1"; transcript_type "protein_coding"; transcript_name "Erap1-205"; exon_number 2; exon_id "ENSMUSE00001419898.2"; level 2; protein_id "ENSMUSP00000152705.2"; transcript_support_level "3"; mgi_id "MGI:1933403"; tag "mRNA_end_NF"; tag "cds_end_NF"; havana_gene "OTTMUSG00000067484.1"; havana_transcript "OTTMUST00000163366.1";
chr13	HAVANA	CDS	74805792	74805890	0	+	0	gene_id "ENSMUSG00000021583.8"; transcript_id "ENSMUST00000221822.2"; gene_type "protein_coding"; gene_name "Erap1"; transcript_type "protein_coding"; transcript_name "Erap1-205"; exon_number 2; exon_id "ENSMUSE00001419898.2"; level 2; protein_id "ENSMUSP00000152705.2"; transcript_support_level "3"; mgi_id "MGI:1933403"; tag "mRNA_end_NF"; tag "cds_end_NF"; havana_gene "OTTMUSG00000067484.1"; havana_transcript "OTTMUST00000163366.1";
chr13	HAVANA	exon	74808389	74808523	0	+	.	gene_id "ENSMUSG00000021583.8"; transcript_id "ENSMUST00000169114.3"; gene_type "protein_coding"; gene_name "Erap1"; transcript_type "protein_coding"; transcript_name "Erap1-201"; exon_number 4; exon_id "ENSMUSE00001086933.2"; level 2; protein_id "ENSMUSP00000133166.2"; transcript_support_level "1"; mgi_id "MGI:1933403"; tag "basic"; tag "Ensembl_canonical"; tag "GENCODE_Primary"; tag "appris_principal_1"; tag "CCDS"; ccdsid "CCDS26647.1"; havana_gene "OTTMUSG00000067484.1"; havana_transcript "OTTMUST00000163364.1";
chr13	HAVANA	CDS	74808389	74808523	0	+	0	gene_id "ENSMUSG00000021583.8"; transcript_id "ENSMUST00000169114.3"; gene_type "protein_coding"; gene_name "Erap1"; transcript_type "protein_coding"; transcript_name "Erap1-201"; exon_number 4; exon_id "ENSMUSE00001086933.2"; level 2; protein_id "ENSMUSP00000133166.2"; transcript_support_level "1"; mgi_id "MGI:1933403"; tag "basic"; tag "Ensembl_canonical"; tag "GENCODE_Primary"; tag "appris_principal_1"; tag "CCDS"; ccdsid "CCDS26647.1"; havana_gene "OTTMUSG00000067484.1"; havana_transcript "OTTMUST00000163364.1";
chr13	HAVANA	exon	74808389	74808523	0	+	.	gene_id "ENSMUSG00000021583.8"; transcript_id "ENSMUST00000220594.2"; gene_type "protein_coding"; gene_name "Erap1"; transcript_type "retained_intron"; transcript_name "Erap1-202"; exon_number 4; exon_id "ENSMUSE00001416337.2"; level 2; transcript_support_level "1"; mgi_id "MGI:1933403"; havana_gene "OTTMUSG00000067484.1"; havana_transcript "OTTMUST00000163365.1";
chr13	HAVANA	exon	74808389	74808523	0	+	.	gene_id "ENSMUSG00000021583.8"; transcript_id "ENSMUST00000221822.2"; gene_type "protein_coding"; gene_name "Erap1"; transcript_type "protein_coding"; transcript_name "Erap1-205"; exon_number 3; exon_id "ENSMUSE00001086933.2"; level 2; protein_id "ENSMUSP00000152705.2"; transcript_support_level "3"; mgi_id "MGI:1933403"; tag "mRNA_end_NF"; tag "cds_end_NF"; havana_gene "OTTMUSG00000067484.1"; havana_transcript "OTTMUST00000163366.1";
chr13	HAVANA	CDS	74808389	74808523	0	+	0	gene_id "ENSMUSG00000021583.8"; transcript_id "ENSMUST00000221822.2"; gene_type "protein_coding"; gene_name "Erap1"; transcript_type "protein_coding"; transcript_name "Erap1-205"; exon_number 3; exon_id "ENSMUSE00001086933.2"; level 2; protein_id "ENSMUSP00000152705.2"; transcript_support_level "3"; mgi_id "MGI:1933403"; tag "mRNA_end_NF"; tag "cds_end_NF"; havana_gene "OTTMUSG00000067484.1"; havana_transcript "OTTMUST00000163366.1";
chr13	HAVANA	exon	74810428	74810480	0	+	.	gene_id "ENSMUSG00000021583.8"; transcript_id "ENSMUST00000221822.2"; gene_type "protein_coding"; gene_name "Erap1"; transcript_type "protein_coding"; transcript_name "Erap1-205"; exon_number 4; exon_id "ENSMUSE00001417716.2"; level 2; protein_id "ENSMUSP00000152705.2"; transcript_support_level "3"; mgi_id "MGI:1933403"; tag "mRNA_end_NF"; tag "cds_end_NF"; havana_gene "OTTMUSG00000067484.1"; havana_transcript "OTTMUST00000163366.1";
chr13	HAVANA	CDS	74810428	74810480	0	+	0	gene_id "ENSMUSG00000021583.8"; transcript_id "ENSMUST00000221822.2"; gene_type "protein_coding"; gene_name "Erap1"; transcript_type "protein_coding"; transcript_name "Erap1-205"; exon_number 4; exon_id "ENSMUSE00001417716.2"; level 2; protein_id "ENSMUSP00000152705.2"; transcript_support_level "3"; mgi_id "MGI:1933403"; tag "mRNA_end_NF"; tag "cds_end_NF"; havana_gene "OTTMUSG00000067484.1"; havana_transcript "OTTMUST00000163366.1";
chr13	HAVANA	exon	74810428	74810548	0	+	.	gene_id "ENSMUSG00000021583.8"; transcript_id "ENSMUST00000169114.3"; gene_type "protein_coding"; gene_name "Erap1"; transcript_type "protein_coding"; transcript_name "Erap1-201"; exon_number 5; exon_id "ENSMUSE00000119178.4"; level 2; protein_id "ENSMUSP00000133166.2"; transcript_support_level "1"; mgi_id "MGI:1933403"; tag "basic"; tag "Ensembl_canonical"; tag "GENCODE_Primary"; tag "appris_principal_1"; tag "CCDS"; ccdsid "CCDS26647.1"; havana_gene "OTTMUSG00000067484.1"; havana_transcript "OTTMUST00000163364.1";
chr13	HAVANA	CDS	74810428	74810548	0	+	0	gene_id "ENSMUSG00000021583.8"; transcript_id "ENSMUST00000169114.3"; gene_type "protein_coding"; gene_name "Erap1"; transcript_type "protein_coding"; transcript_name "Erap1-201"; exon_number 5; exon_id "ENSMUSE00000119178.4"; level 2; protein_id "ENSMUSP00000133166.2"; transcript_support_level "1"; mgi_id "MGI:1933403"; tag "basic"; tag "Ensembl_canonical"; tag "GENCODE_Primary"; tag "appris_principal_1"; tag "CCDS"; ccdsid "CCDS26647.1"; havana_gene "OTTMUSG00000067484.1"; havana_transcript "OTTMUST00000163364.1";
chr13	HAVANA	exon	74810428	74810548	0	+	.	gene_id "ENSMUSG00000021583.8"; transcript_id "ENSMUST00000220594.2"; gene_type "protein_coding"; gene_name "Erap1"; transcript_type "retained_intron"; transcript_name "Erap1-202"; exon_number 5; exon_id "ENSMUSE00001418649.2"; level 2; transcript_support_level "1"; mgi_id "MGI:1933403"; havana_gene "OTTMUSG00000067484.1"; havana_transcript "OTTMUST00000163365.1";
chr13	HAVANA	exon	74811528	74811682	0	+	.	gene_id "ENSMUSG00000021583.8"; transcript_id "ENSMUST00000169114.3"; gene_type "protein_coding"; gene_name "Erap1"; transcript_type "protein_coding"; transcript_name "Erap1-201"; exon_number 6; exon_id "ENSMUSE00000119165.4"; level 2; protein_id "ENSMUSP00000133166.2"; transcript_support_level "1"; mgi_id "MGI:1933403"; tag "basic"; tag "Ensembl_canonical"; tag "GENCODE_Primary"; tag "appris_principal_1"; tag "CCDS"; ccdsid "CCDS26647.1"; havana_gene "OTTMUSG00000067484.1"; havana_transcript "OTTMUST00000163364.1";
chr13	HAVANA	CDS	74811528	74811682	0	+	2	gene_id "ENSMUSG00000021583.8"; transcript_id "ENSMUST00000169114.3"; gene_type "protein_coding"; gene_name "Erap1"; transcript_type "protein_coding"; transcript_name "Erap1-201"; exon_number 6; exon_id "ENSMUSE00000119165.4"; level 2; protein_id "ENSMUSP00000133166.2"; transcript_support_level "1"; mgi_id "MGI:1933403"; tag "basic"; tag "Ensembl_canonical"; tag "GENCODE_Primary"; tag "appris_principal_1"; tag "CCDS"; ccdsid "CCDS26647.1"; havana_gene "OTTMUSG00000067484.1"; havana_transcript "OTTMUST00000163364.1";
chr13	HAVANA	exon	74811528	74811682	0	+	.	gene_id "ENSMUSG00000021583.8"; transcript_id "ENSMUST00000220594.2"; gene_type "protein_coding"; gene_name "Erap1"; transcript_type "retained_intron"; transcript_name "Erap1-202"; exon_number 6; exon_id "ENSMUSE00001414716.2"; level 2; transcript_support_level "1"; mgi_id "MGI:1933403"; havana_gene "OTTMUSG00000067484.1"; havana_transcript "OTTMUST00000163365.1";
chr13	HAVANA	exon	74811586	74811682	0	+	.	gene_id "ENSMUSG00000021583.8"; transcript_id "ENSMUST00000221606.2"; gene_type "protein_coding"; gene_name "Erap1"; transcript_type "retained_intron"; transcript_name "Erap1-204"; exon_number 1; exon_id "ENSMUSE00001416795.2"; level 2; transcript_support_level "2"; mgi_id "MGI:1933403"; havana_gene "OTTMUSG00000067484.1"; havana_transcript "OTTMUST00000163368.1";
chr13	HAVANA	transcript	74811586	74812118	0	+	.	gene_id "ENSMUSG00000021583.8"; transcript_id "ENSMUST00000221606.2"; gene_type "protein_coding"; gene_name "Erap1"; transcript_type "retained_intron"; transcript_name "Erap1-204"; level 2; transcript_support_level "2"; mgi_id "MGI:1933403"; havana_gene "OTTMUSG00000067484.1"; havana_transcript "OTTMUST00000163368.1";
chr13	HAVANA	exon	74811796	74812118	0	+	.	gene_id "ENSMUSG00000021583.8"; transcript_id "ENSMUST00000221606.2"; gene_type "protein_coding"; gene_name "Erap1"; transcript_type "retained_intron"; transcript_name "Erap1-204"; exon_number 2; exon_id "ENSMUSE00001414659.2"; level 2; transcript_support_level "2"; mgi_id "MGI:1933403"; havana_gene "OTTMUSG00000067484.1"; havana_transcript "OTTMUST00000163368.1";
chr13	HAVANA	exon	74812228	74812341	0	+	.	gene_id "ENSMUSG00000021583.8"; transcript_id "ENSMUST00000169114.3"; gene_type "protein_coding"; gene_name "Erap1"; transcript_type "protein_coding"; transcript_name "Erap1-201"; exon_number 7; exon_id "ENSMUSE00000119173.4"; level 2; protein_id "ENSMUSP00000133166.2"; transcript_support_level "1"; mgi_id "MGI:1933403"; tag "basic"; tag "Ensembl_canonical"; tag "GENCODE_Primary"; tag "appris_principal_1"; tag "CCDS"; ccdsid "CCDS26647.1"; havana_gene "OTTMUSG00000067484.1"; havana_transcript "OTTMUST00000163364.1";
chr13	HAVANA	CDS	74812228	74812341	0	+	0	gene_id "ENSMUSG00000021583.8"; transcript_id "ENSMUST00000169114.3"; gene_type "protein_coding"; gene_name "Erap1"; transcript_type "protein_coding"; transcript_name "Erap1-201"; exon_number 7; exon_id "ENSMUSE00000119173.4"; level 2; protein_id "ENSMUSP00000133166.2"; transcript_support_level "1"; mgi_id "MGI:1933403"; tag "basic"; tag "Ensembl_canonical"; tag "GENCODE_Primary"; tag "appris_principal_1"; tag "CCDS"; ccdsid "CCDS26647.1"; havana_gene "OTTMUSG00000067484.1"; havana_transcript "OTTMUST00000163364.1";
chr13	HAVANA	exon	74812228	74812341	0	+	.	gene_id "ENSMUSG00000021583.8"; transcript_id "ENSMUST00000220594.2"; gene_type "protein_coding"; gene_name "Erap1"; transcript_type "retained_intron"; transcript_name "Erap1-202"; exon_number 7; exon_id "ENSMUSE00001420808.2"; level 2; transcript_support_level "1"; mgi_id "MGI:1933403"; havana_gene "OTTMUSG00000067484.1"; havana_transcript "OTTMUST00000163365.1";
chr13	HAVANA	exon	74814218	74814349	0	+	.	gene_id "ENSMUSG00000021583.8"; transcript_id "ENSMUST00000169114.3"; gene_type "protein_coding"; gene_name "Erap1"; transcript_type "protein_coding"; transcript_name "Erap1-201"; exon_number 8; exon_id "ENSMUSE00000119177.4"; level 2; protein_id "ENSMUSP00000133166.2"; transcript_support_level "1"; mgi_id "MGI:1933403"; tag "basic"; tag "Ensembl_canonical"; tag "GENCODE_Primary"; tag "appris_principal_1"; tag "CCDS"; ccdsid "CCDS26647.1"; havana_gene "OTTMUSG00000067484.1"; havana_transcript "OTTMUST00000163364.1";
chr13	HAVANA	CDS	74814218	74814349	0	+	0	gene_id "ENSMUSG00000021583.8"; transcript_id "ENSMUST00000169114.3"; gene_type "protein_coding"; gene_name "Erap1"; transcript_type "protein_coding"; transcript_name "Erap1-201"; exon_number 8; exon_id "ENSMUSE00000119177.4"; level 2; protein_id "ENSMUSP00000133166.2"; transcript_support_level "1"; mgi_id "MGI:1933403"; tag "basic"; tag "Ensembl_canonical"; tag "GENCODE_Primary"; tag "appris_principal_1"; tag "CCDS"; ccdsid "CCDS26647.1"; havana_gene "OTTMUSG00000067484.1"; havana_transcript "OTTMUST00000163364.1";
chr13	HAVANA	exon	74814218	74814349	0	+	.	gene_id "ENSMUSG00000021583.8"; transcript_id "ENSMUST00000220594.2"; gene_type "protein_coding"; gene_name "Erap1"; transcript_type "retained_intron"; transcript_name "Erap1-202"; exon_number 8; exon_id "ENSMUSE00001415811.2"; level 2; transcript_support_level "1"; mgi_id "MGI:1933403"; havana_gene "OTTMUSG00000067484.1"; havana_transcript "OTTMUST00000163365.1";
chr13	HAVANA	exon	74814218	74814349	0	+	.	gene_id "ENSMUSG00000021583.8"; transcript_id "ENSMUST00000222127.2"; gene_type "protein_coding"; gene_name "Erap1"; transcript_type "protein_coding"; transcript_name "Erap1-206"; exon_number 1; exon_id "ENSMUSE00000119177.4"; level 2; protein_id "ENSMUSP00000152076.2"; transcript_support_level "3"; mgi_id "MGI:1933403"; tag "mRNA_start_NF"; tag "mRNA_end_NF"; tag "cds_start_NF"; tag "cds_end_NF"; havana_gene "OTTMUSG00000067484.1"; havana_transcript "OTTMUST00000163369.1";
chr13	HAVANA	CDS	74814218	74814349	0	+	0	gene_id "ENSMUSG00000021583.8"; transcript_id "ENSMUST00000222127.2"; gene_type "protein_coding"; gene_name "Erap1"; transcript_type "protein_coding"; transcript_name "Erap1-206"; exon_number 1; exon_id "ENSMUSE00000119177.4"; level 2; protein_id "ENSMUSP00000152076.2"; transcript_support_level "3"; mgi_id "MGI:1933403"; tag "mRNA_start_NF"; tag "mRNA_end_NF"; tag "cds_start_NF"; tag "cds_end_NF"; havana_gene "OTTMUSG00000067484.1"; havana_transcript "OTTMUST00000163369.1";
chr13	HAVANA	transcript	74814218	74820899	0	+	.	gene_id "ENSMUSG00000021583.8"; transcript_id "ENSMUST00000222127.2"; gene_type "protein_coding"; gene_name "Erap1"; transcript_type "protein_coding"; transcript_name "Erap1-206"; level 2; protein_id "ENSMUSP00000152076.2"; transcript_support_level "3"; mgi_id "MGI:1933403"; tag "mRNA_start_NF"; tag "mRNA_end_NF"; tag "cds_start_NF"; tag "cds_end_NF"; havana_gene "OTTMUSG00000067484.1"; havana_transcript "OTTMUST00000163369.1";
chr13	HAVANA	exon	74814563	74814694	0	+	.	gene_id "ENSMUSG00000021583.8"; transcript_id "ENSMUST00000169114.3"; gene_type "protein_coding"; gene_name "Erap1"; transcript_type "protein_coding"; transcript_name "Erap1-201"; exon_number 9; exon_id "ENSMUSE00000119166.4"; level 2; protein_id "ENSMUSP00000133166.2"; transcript_support_level "1"; mgi_id "MGI:1933403"; tag "basic"; tag "Ensembl_canonical"; tag "GENCODE_Primary"; tag "appris_principal_1"; tag "CCDS"; ccdsid "CCDS26647.1"; havana_gene "OTTMUSG00000067484.1"; havana_transcript "OTTMUST00000163364.1";
chr13	HAVANA	CDS	74814563	74814694	0	+	0	gene_id "ENSMUSG00000021583.8"; transcript_id "ENSMUST00000169114.3"; gene_type "protein_coding"; gene_name "Erap1"; transcript_type "protein_coding"; transcript_name "Erap1-201"; exon_number 9; exon_id "ENSMUSE00000119166.4"; level 2; protein_id "ENSMUSP00000133166.2"; transcript_support_level "1"; mgi_id "MGI:1933403"; tag "basic"; tag "Ensembl_canonical"; tag "GENCODE_Primary"; tag "appris_principal_1"; tag "CCDS"; ccdsid "CCDS26647.1"; havana_gene "OTTMUSG00000067484.1"; havana_transcript "OTTMUST00000163364.1";
chr13	HAVANA	exon	74814563	74814694	0	+	.	gene_id "ENSMUSG00000021583.8"; transcript_id "ENSMUST00000220594.2"; gene_type "protein_coding"; gene_name "Erap1"; transcript_type "retained_intron"; transcript_name "Erap1-202"; exon_number 9; exon_id "ENSMUSE00001415427.2"; level 2; transcript_support_level "1"; mgi_id "MGI:1933403"; havana_gene "OTTMUSG00000067484.1"; havana_transcript "OTTMUST00000163365.1";
chr13	HAVANA	exon	74814837	74814908	0	+	.	gene_id "ENSMUSG00000021583.8"; transcript_id "ENSMUST00000169114.3"; gene_type "protein_coding"; gene_name "Erap1"; transcript_type "protein_coding"; transcript_name "Erap1-201"; exon_number 10; exon_id "ENSMUSE00000119167.4"; level 2; protein_id "ENSMUSP00000133166.2"; transcript_support_level "1"; mgi_id "MGI:1933403"; tag "basic"; tag "Ensembl_canonical"; tag "GENCODE_Primary"; tag "appris_principal_1"; tag "CCDS"; ccdsid "CCDS26647.1"; havana_gene "OTTMUSG00000067484.1"; havana_transcript "OTTMUST00000163364.1";
chr13	HAVANA	CDS	74814837	74814908	0	+	0	gene_id "ENSMUSG00000021583.8"; transcript_id "ENSMUST00000169114.3"; gene_type "protein_coding"; gene_name "Erap1"; transcript_type "protein_coding"; transcript_name "Erap1-201"; exon_number 10; exon_id "ENSMUSE00000119167.4"; level 2; protein_id "ENSMUSP00000133166.2"; transcript_support_level "1"; mgi_id "MGI:1933403"; tag "basic"; tag "Ensembl_canonical"; tag "GENCODE_Primary"; tag "appris_principal_1"; tag "CCDS"; ccdsid "CCDS26647.1"; havana_gene "OTTMUSG00000067484.1"; havana_transcript "OTTMUST00000163364.1";
chr13	HAVANA	exon	74814837	74814908	0	+	.	gene_id "ENSMUSG00000021583.8"; transcript_id "ENSMUST00000220594.2"; gene_type "protein_coding"; gene_name "Erap1"; transcript_type "retained_intron"; transcript_name "Erap1-202"; exon_number 10; exon_id "ENSMUSE00001415265.2"; level 2; transcript_support_level "1"; mgi_id "MGI:1933403"; havana_gene "OTTMUSG00000067484.1"; havana_transcript "OTTMUST00000163365.1";
chr13	HAVANA	exon	74814837	74814908	0	+	.	gene_id "ENSMUSG00000021583.8"; transcript_id "ENSMUST00000222127.2"; gene_type "protein_coding"; gene_name "Erap1"; transcript_type "protein_coding"; transcript_name "Erap1-206"; exon_number 2; exon_id "ENSMUSE00000119167.4"; level 2; protein_id "ENSMUSP00000152076.2"; transcript_support_level "3"; mgi_id "MGI:1933403"; tag "mRNA_start_NF"; tag "mRNA_end_NF"; tag "cds_start_NF"; tag "cds_end_NF"; havana_gene "OTTMUSG00000067484.1"; havana_transcript "OTTMUST00000163369.1";
chr13	HAVANA	CDS	74814837	74814908	0	+	0	gene_id "ENSMUSG00000021583.8"; transcript_id "ENSMUST00000222127.2"; gene_type "protein_coding"; gene_name "Erap1"; transcript_type "protein_coding"; transcript_name "Erap1-206"; exon_number 2; exon_id "ENSMUSE00000119167.4"; level 2; protein_id "ENSMUSP00000152076.2"; transcript_support_level "3"; mgi_id "MGI:1933403"; tag "mRNA_start_NF"; tag "mRNA_end_NF"; tag "cds_start_NF"; tag "cds_end_NF"; havana_gene "OTTMUSG00000067484.1"; havana_transcript "OTTMUST00000163369.1";
chr13	HAVANA	exon	74816077	74816231	0	+	.	gene_id "ENSMUSG00000021583.8"; transcript_id "ENSMUST00000169114.3"; gene_type "protein_coding"; gene_name "Erap1"; transcript_type "protein_coding"; transcript_name "Erap1-201"; exon_number 11; exon_id "ENSMUSE00000119163.4"; level 2; protein_id "ENSMUSP00000133166.2"; transcript_support_level "1"; mgi_id "MGI:1933403"; tag "basic"; tag "Ensembl_canonical"; tag "GENCODE_Primary"; tag "appris_principal_1"; tag "CCDS"; ccdsid "CCDS26647.1"; havana_gene "OTTMUSG00000067484.1"; havana_transcript "OTTMUST00000163364.1";
chr13	HAVANA	CDS	74816077	74816231	0	+	0	gene_id "ENSMUSG00000021583.8"; transcript_id "ENSMUST00000169114.3"; gene_type "protein_coding"; gene_name "Erap1"; transcript_type "protein_coding"; transcript_name "Erap1-201"; exon_number 11; exon_id "ENSMUSE00000119163.4"; level 2; protein_id "ENSMUSP00000133166.2"; transcript_support_level "1"; mgi_id "MGI:1933403"; tag "basic"; tag "Ensembl_canonical"; tag "GENCODE_Primary"; tag "appris_principal_1"; tag "CCDS"; ccdsid "CCDS26647.1"; havana_gene "OTTMUSG00000067484.1"; havana_transcript "OTTMUST00000163364.1";
chr13	HAVANA	exon	74816077	74816231	0	+	.	gene_id "ENSMUSG00000021583.8"; transcript_id "ENSMUST00000222127.2"; gene_type "protein_coding"; gene_name "Erap1"; transcript_type "protein_coding"; transcript_name "Erap1-206"; exon_number 3; exon_id "ENSMUSE00000119163.4"; level 2; protein_id "ENSMUSP00000152076.2"; transcript_support_level "3"; mgi_id "MGI:1933403"; tag "mRNA_start_NF"; tag "mRNA_end_NF"; tag "cds_start_NF"; tag "cds_end_NF"; havana_gene "OTTMUSG00000067484.1"; havana_transcript "OTTMUST00000163369.1";
chr13	HAVANA	CDS	74816077	74816231	0	+	0	gene_id "ENSMUSG00000021583.8"; transcript_id "ENSMUST00000222127.2"; gene_type "protein_coding"; gene_name "Erap1"; transcript_type "protein_coding"; transcript_name "Erap1-206"; exon_number 3; exon_id "ENSMUSE00000119163.4"; level 2; protein_id "ENSMUSP00000152076.2"; transcript_support_level "3"; mgi_id "MGI:1933403"; tag "mRNA_start_NF"; tag "mRNA_end_NF"; tag "cds_start_NF"; tag "cds_end_NF"; havana_gene "OTTMUSG00000067484.1"; havana_transcript "OTTMUST00000163369.1";
chr13	HAVANA	exon	74816077	74817500	0	+	.	gene_id "ENSMUSG00000021583.8"; transcript_id "ENSMUST00000220594.2"; gene_type "protein_coding"; gene_name "Erap1"; transcript_type "retained_intron"; transcript_name "Erap1-202"; exon_number 11; exon_id "ENSMUSE00001419235.2"; level 2; transcript_support_level "1"; mgi_id "MGI:1933403"; havana_gene "OTTMUSG00000067484.1"; havana_transcript "OTTMUST00000163365.1";
chr13	HAVANA	exon	74817519	74817598	0	+	.	gene_id "ENSMUSG00000021583.8"; transcript_id "ENSMUST00000169114.3"; gene_type "protein_coding"; gene_name "Erap1"; transcript_type "protein_coding"; transcript_name "Erap1-201"; exon_number 12; exon_id "ENSMUSE00000119169.5"; level 2; protein_id "ENSMUSP00000133166.2"; transcript_support_level "1"; mgi_id "MGI:1933403"; tag "basic"; tag "Ensembl_canonical"; tag "GENCODE_Primary"; tag "appris_principal_1"; tag "CCDS"; ccdsid "CCDS26647.1"; havana_gene "OTTMUSG00000067484.1"; havana_transcript "OTTMUST00000163364.1";
chr13	HAVANA	CDS	74817519	74817598	0	+	1	gene_id "ENSMUSG00000021583.8"; transcript_id "ENSMUST00000169114.3"; gene_type "protein_coding"; gene_name "Erap1"; transcript_type "protein_coding"; transcript_name "Erap1-201"; exon_number 12; exon_id "ENSMUSE00000119169.5"; level 2; protein_id "ENSMUSP00000133166.2"; transcript_support_level "1"; mgi_id "MGI:1933403"; tag "basic"; tag "Ensembl_canonical"; tag "GENCODE_Primary"; tag "appris_principal_1"; tag "CCDS"; ccdsid "CCDS26647.1"; havana_gene "OTTMUSG00000067484.1"; havana_transcript "OTTMUST00000163364.1";
chr13	HAVANA	exon	74817519	74817598	0	+	.	gene_id "ENSMUSG00000021583.8"; transcript_id "ENSMUST00000222127.2"; gene_type "protein_coding"; gene_name "Erap1"; transcript_type "protein_coding"; transcript_name "Erap1-206"; exon_number 4; exon_id "ENSMUSE00000119169.5"; level 2; protein_id "ENSMUSP00000152076.2"; transcript_support_level "3"; mgi_id "MGI:1933403"; tag "mRNA_start_NF"; tag "mRNA_end_NF"; tag "cds_start_NF"; tag "cds_end_NF"; havana_gene "OTTMUSG00000067484.1"; havana_transcript "OTTMUST00000163369.1";
chr13	HAVANA	CDS	74817519	74817598	0	+	1	gene_id "ENSMUSG00000021583.8"; transcript_id "ENSMUST00000222127.2"; gene_type "protein_coding"; gene_name "Erap1"; transcript_type "protein_coding"; transcript_name "Erap1-206"; exon_number 4; exon_id "ENSMUSE00000119169.5"; level 2; protein_id "ENSMUSP00000152076.2"; transcript_support_level "3"; mgi_id "MGI:1933403"; tag "mRNA_start_NF"; tag "mRNA_end_NF"; tag "cds_start_NF"; tag "cds_end_NF"; havana_gene "OTTMUSG00000067484.1"; havana_transcript "OTTMUST00000163369.1";
chr13	HAVANA	exon	74819427	74819610	0	+	.	gene_id "ENSMUSG00000021583.8"; transcript_id "ENSMUST00000169114.3"; gene_type "protein_coding"; gene_name "Erap1"; transcript_type "protein_coding"; transcript_name "Erap1-201"; exon_number 13; exon_id "ENSMUSE00000221661.5"; level 2; protein_id "ENSMUSP00000133166.2"; transcript_support_level "1"; mgi_id "MGI:1933403"; tag "basic"; tag "Ensembl_canonical"; tag "GENCODE_Primary"; tag "appris_principal_1"; tag "CCDS"; ccdsid "CCDS26647.1"; havana_gene "OTTMUSG00000067484.1"; havana_transcript "OTTMUST00000163364.1";
chr13	HAVANA	CDS	74819427	74819610	0	+	2	gene_id "ENSMUSG00000021583.8"; transcript_id "ENSMUST00000169114.3"; gene_type "protein_coding"; gene_name "Erap1"; transcript_type "protein_coding"; transcript_name "Erap1-201"; exon_number 13; exon_id "ENSMUSE00000221661.5"; level 2; protein_id "ENSMUSP00000133166.2"; transcript_support_level "1"; mgi_id "MGI:1933403"; tag "basic"; tag "Ensembl_canonical"; tag "GENCODE_Primary"; tag "appris_principal_1"; tag "CCDS"; ccdsid "CCDS26647.1"; havana_gene "OTTMUSG00000067484.1"; havana_transcript "OTTMUST00000163364.1";
chr13	HAVANA	exon	74819427	74819610	0	+	.	gene_id "ENSMUSG00000021583.8"; transcript_id "ENSMUST00000222127.2"; gene_type "protein_coding"; gene_name "Erap1"; transcript_type "protein_coding"; transcript_name "Erap1-206"; exon_number 5; exon_id "ENSMUSE00000221661.5"; level 2; protein_id "ENSMUSP00000152076.2"; transcript_support_level "3"; mgi_id "MGI:1933403"; tag "mRNA_start_NF"; tag "mRNA_end_NF"; tag "cds_start_NF"; tag "cds_end_NF"; havana_gene "OTTMUSG00000067484.1"; havana_transcript "OTTMUST00000163369.1";
chr13	HAVANA	CDS	74819427	74819610	0	+	2	gene_id "ENSMUSG00000021583.8"; transcript_id "ENSMUST00000222127.2"; gene_type "protein_coding"; gene_name "Erap1"; transcript_type "protein_coding"; transcript_name "Erap1-206"; exon_number 5; exon_id "ENSMUSE00000221661.5"; level 2; protein_id "ENSMUSP00000152076.2"; transcript_support_level "3"; mgi_id "MGI:1933403"; tag "mRNA_start_NF"; tag "mRNA_end_NF"; tag "cds_start_NF"; tag "cds_end_NF"; havana_gene "OTTMUSG00000067484.1"; havana_transcript "OTTMUST00000163369.1";
chr13	HAVANA	exon	74820863	74820899	0	+	.	gene_id "ENSMUSG00000021583.8"; transcript_id "ENSMUST00000222127.2"; gene_type "protein_coding"; gene_name "Erap1"; transcript_type "protein_coding"; transcript_name "Erap1-206"; exon_number 6; exon_id "ENSMUSE00001413994.2"; level 2; protein_id "ENSMUSP00000152076.2"; transcript_support_level "3"; mgi_id "MGI:1933403"; tag "mRNA_start_NF"; tag "mRNA_end_NF"; tag "cds_start_NF"; tag "cds_end_NF"; havana_gene "OTTMUSG00000067484.1"; havana_transcript "OTTMUST00000163369.1";
chr13	HAVANA	CDS	74820863	74820899	0	+	1	gene_id "ENSMUSG00000021583.8"; transcript_id "ENSMUST00000222127.2"; gene_type "protein_coding"; gene_name "Erap1"; transcript_type "protein_coding"; transcript_name "Erap1-206"; exon_number 6; exon_id "ENSMUSE00001413994.2"; level 2; protein_id "ENSMUSP00000152076.2"; transcript_support_level "3"; mgi_id "MGI:1933403"; tag "mRNA_start_NF"; tag "mRNA_end_NF"; tag "cds_start_NF"; tag "cds_end_NF"; havana_gene "OTTMUSG00000067484.1"; havana_transcript "OTTMUST00000163369.1";
chr13	HAVANA	exon	74820863	74821019	0	+	.	gene_id "ENSMUSG00000021583.8"; transcript_id "ENSMUST00000169114.3"; gene_type "protein_coding"; gene_name "Erap1"; transcript_type "protein_coding"; transcript_name "Erap1-201"; exon_number 14; exon_id "ENSMUSE00000119170.4"; level 2; protein_id "ENSMUSP00000133166.2"; transcript_support_level "1"; mgi_id "MGI:1933403"; tag "basic"; tag "Ensembl_canonical"; tag "GENCODE_Primary"; tag "appris_principal_1"; tag "CCDS"; ccdsid "CCDS26647.1"; havana_gene "OTTMUSG00000067484.1"; havana_transcript "OTTMUST00000163364.1";
chr13	HAVANA	CDS	74820863	74821019	0	+	1	gene_id "ENSMUSG00000021583.8"; transcript_id "ENSMUST00000169114.3"; gene_type "protein_coding"; gene_name "Erap1"; transcript_type "protein_coding"; transcript_name "Erap1-201"; exon_number 14; exon_id "ENSMUSE00000119170.4"; level 2; protein_id "ENSMUSP00000133166.2"; transcript_support_level "1"; mgi_id "MGI:1933403"; tag "basic"; tag "Ensembl_canonical"; tag "GENCODE_Primary"; tag "appris_principal_1"; tag "CCDS"; ccdsid "CCDS26647.1"; havana_gene "OTTMUSG00000067484.1"; havana_transcript "OTTMUST00000163364.1";
chr13	HAVANA	exon	74821714	74821898	0	+	.	gene_id "ENSMUSG00000021583.8"; transcript_id "ENSMUST00000169114.3"; gene_type "protein_coding"; gene_name "Erap1"; transcript_type "protein_coding"; transcript_name "Erap1-201"; exon_number 15; exon_id "ENSMUSE00000119162.4"; level 2; protein_id "ENSMUSP00000133166.2"; transcript_support_level "1"; mgi_id "MGI:1933403"; tag "basic"; tag "Ensembl_canonical"; tag "GENCODE_Primary"; tag "appris_principal_1"; tag "CCDS"; ccdsid "CCDS26647.1"; havana_gene "OTTMUSG00000067484.1"; havana_transcript "OTTMUST00000163364.1";
chr13	HAVANA	CDS	74821714	74821898	0	+	0	gene_id "ENSMUSG00000021583.8"; transcript_id "ENSMUST00000169114.3"; gene_type "protein_coding"; gene_name "Erap1"; transcript_type "protein_coding"; transcript_name "Erap1-201"; exon_number 15; exon_id "ENSMUSE00000119162.4"; level 2; protein_id "ENSMUSP00000133166.2"; transcript_support_level "1"; mgi_id "MGI:1933403"; tag "basic"; tag "Ensembl_canonical"; tag "GENCODE_Primary"; tag "appris_principal_1"; tag "CCDS"; ccdsid "CCDS26647.1"; havana_gene "OTTMUSG00000067484.1"; havana_transcript "OTTMUST00000163364.1";
chr13	HAVANA	exon	74822741	74822902	0	+	.	gene_id "ENSMUSG00000021583.8"; transcript_id "ENSMUST00000169114.3"; gene_type "protein_coding"; gene_name "Erap1"; transcript_type "protein_coding"; transcript_name "Erap1-201"; exon_number 16; exon_id "ENSMUSE00000119176.4"; level 2; protein_id "ENSMUSP00000133166.2"; transcript_support_level "1"; mgi_id "MGI:1933403"; tag "basic"; tag "Ensembl_canonical"; tag "GENCODE_Primary"; tag "appris_principal_1"; tag "CCDS"; ccdsid "CCDS26647.1"; havana_gene "OTTMUSG00000067484.1"; havana_transcript "OTTMUST00000163364.1";
chr13	HAVANA	CDS	74822741	74822902	0	+	1	gene_id "ENSMUSG00000021583.8"; transcript_id "ENSMUST00000169114.3"; gene_type "protein_coding"; gene_name "Erap1"; transcript_type "protein_coding"; transcript_name "Erap1-201"; exon_number 16; exon_id "ENSMUSE00000119176.4"; level 2; protein_id "ENSMUSP00000133166.2"; transcript_support_level "1"; mgi_id "MGI:1933403"; tag "basic"; tag "Ensembl_canonical"; tag "GENCODE_Primary"; tag "appris_principal_1"; tag "CCDS"; ccdsid "CCDS26647.1"; havana_gene "OTTMUSG00000067484.1"; havana_transcript "OTTMUST00000163364.1";
chr13	HAVANA	exon	74823382	74823522	0	+	.	gene_id "ENSMUSG00000021583.8"; transcript_id "ENSMUST00000169114.3"; gene_type "protein_coding"; gene_name "Erap1"; transcript_type "protein_coding"; transcript_name "Erap1-201"; exon_number 17; exon_id "ENSMUSE00000119164.4"; level 2; protein_id "ENSMUSP00000133166.2"; transcript_support_level "1"; mgi_id "MGI:1933403"; tag "basic"; tag "Ensembl_canonical"; tag "GENCODE_Primary"; tag "appris_principal_1"; tag "CCDS"; ccdsid "CCDS26647.1"; havana_gene "OTTMUSG00000067484.1"; havana_transcript "OTTMUST00000163364.1";
chr13	HAVANA	CDS	74823382	74823522	0	+	1	gene_id "ENSMUSG00000021583.8"; transcript_id "ENSMUST00000169114.3"; gene_type "protein_coding"; gene_name "Erap1"; transcript_type "protein_coding"; transcript_name "Erap1-201"; exon_number 17; exon_id "ENSMUSE00000119164.4"; level 2; protein_id "ENSMUSP00000133166.2"; transcript_support_level "1"; mgi_id "MGI:1933403"; tag "basic"; tag "Ensembl_canonical"; tag "GENCODE_Primary"; tag "appris_principal_1"; tag "CCDS"; ccdsid "CCDS26647.1"; havana_gene "OTTMUSG00000067484.1"; havana_transcript "OTTMUST00000163364.1";
chr13	HAVANA	exon	74823944	74824025	0	+	.	gene_id "ENSMUSG00000021583.8"; transcript_id "ENSMUST00000169114.3"; gene_type "protein_coding"; gene_name "Erap1"; transcript_type "protein_coding"; transcript_name "Erap1-201"; exon_number 18; exon_id "ENSMUSE00000221635.5"; level 2; protein_id "ENSMUSP00000133166.2"; transcript_support_level "1"; mgi_id "MGI:1933403"; tag "basic"; tag "Ensembl_canonical"; tag "GENCODE_Primary"; tag "appris_principal_1"; tag "CCDS"; ccdsid "CCDS26647.1"; havana_gene "OTTMUSG00000067484.1"; havana_transcript "OTTMUST00000163364.1";
chr13	HAVANA	CDS	74823944	74824025	0	+	1	gene_id "ENSMUSG00000021583.8"; transcript_id "ENSMUST00000169114.3"; gene_type "protein_coding"; gene_name "Erap1"; transcript_type "protein_coding"; transcript_name "Erap1-201"; exon_number 18; exon_id "ENSMUSE00000221635.5"; level 2; protein_id "ENSMUSP00000133166.2"; transcript_support_level "1"; mgi_id "MGI:1933403"; tag "basic"; tag "Ensembl_canonical"; tag "GENCODE_Primary"; tag "appris_principal_1"; tag "CCDS"; ccdsid "CCDS26647.1"; havana_gene "OTTMUSG00000067484.1"; havana_transcript "OTTMUST00000163364.1";
chr13	HAVANA	CDS	74838693	74838845	0	+	0	gene_id "ENSMUSG00000021583.8"; transcript_id "ENSMUST00000169114.3"; gene_type "protein_coding"; gene_name "Erap1"; transcript_type "protein_coding"; transcript_name "Erap1-201"; exon_number 19; exon_id "ENSMUSE00000910483.3"; level 2; protein_id "ENSMUSP00000133166.2"; transcript_support_level "1"; mgi_id "MGI:1933403"; tag "basic"; tag "Ensembl_canonical"; tag "GENCODE_Primary"; tag "appris_principal_1"; tag "CCDS"; ccdsid "CCDS26647.1"; havana_gene "OTTMUSG00000067484.1"; havana_transcript "OTTMUST00000163364.1";
chr13	HAVANA	exon	74838693	74841320	0	+	.	gene_id "ENSMUSG00000021583.8"; transcript_id "ENSMUST00000169114.3"; gene_type "protein_coding"; gene_name "Erap1"; transcript_type "protein_coding"; transcript_name "Erap1-201"; exon_number 19; exon_id "ENSMUSE00000910483.3"; level 2; protein_id "ENSMUSP00000133166.2"; transcript_support_level "1"; mgi_id "MGI:1933403"; tag "basic"; tag "Ensembl_canonical"; tag "GENCODE_Primary"; tag "appris_principal_1"; tag "CCDS"; ccdsid "CCDS26647.1"; havana_gene "OTTMUSG00000067484.1"; havana_transcript "OTTMUST00000163364.1";
chr13	HAVANA	stop_codon	74838846	74838848	0	+	0	gene_id "ENSMUSG00000021583.8"; transcript_id "ENSMUST00000169114.3"; gene_type "protein_coding"; gene_name "Erap1"; transcript_type "protein_coding"; transcript_name "Erap1-201"; exon_number 19; exon_id "ENSMUSE00000910483.3"; level 2; protein_id "ENSMUSP00000133166.2"; transcript_support_level "1"; mgi_id "MGI:1933403"; tag "basic"; tag "Ensembl_canonical"; tag "GENCODE_Primary"; tag "appris_principal_1"; tag "CCDS"; ccdsid "CCDS26647.1"; havana_gene "OTTMUSG00000067484.1"; havana_transcript "OTTMUST00000163364.1";
chr13	HAVANA	UTR	74838846	74841320	0	+	.	gene_id "ENSMUSG00000021583.8"; transcript_id "ENSMUST00000169114.3"; gene_type "protein_coding"; gene_name "Erap1"; transcript_type "protein_coding"; transcript_name "Erap1-201"; exon_number 19; exon_id "ENSMUSE00000910483.3"; level 2; protein_id "ENSMUSP00000133166.2"; transcript_support_level "1"; mgi_id "MGI:1933403"; tag "basic"; tag "Ensembl_canonical"; tag "GENCODE_Primary"; tag "appris_principal_1"; tag "CCDS"; ccdsid "CCDS26647.1"; havana_gene "OTTMUSG00000067484.1"; havana_transcript "OTTMUST00000163364.1";
chr13	sragcm37_es	exon	74923476	74923869	2.66502836765281	+	.	gene_id "sragcm37_gene_1917"; transcript_id "sragcm37_gene_1917_tx_1"; exon_id "chr13_74923476_74923869_+"; exonnum "1"; txlen "616";
chr13	sragcm37_ss	exon	74924074	74924295	2.66502836765281	+	.	gene_id "sragcm37_gene_1917"; transcript_id "sragcm37_gene_1917_tx_1"; exon_id "chr13_74924074_74924295_+"; exonnum "2"; txlen "616";
chr13	HAVANA	exon	75012424	75012769	0	+	.	gene_id "ENSMUSG00000086743.3"; transcript_id "ENSMUST00000129154.3"; gene_type "processed_pseudogene"; gene_name "Hnrnpa1l2-ps"; transcript_type "processed_pseudogene"; transcript_name "Hnrnpa1l2-ps-201"; exon_number 1; exon_id "ENSMUSE00000799776.3"; level 2; transcript_support_level "NA"; mgi_id "MGI:3644479"; ont "PGO:0000004"; tag "basic"; tag "Ensembl_canonical"; tag "GENCODE_Primary"; havana_gene "OTTMUSG00000033810.1"; havana_transcript "OTTMUST00000085162.1";
chr13	HAVANA	gene	75012424	75013475	0	+	.	gene_id "ENSMUSG00000086743.3"; gene_type "processed_pseudogene"; gene_name "Hnrnpa1l2-ps"; level 2; mgi_id "MGI:3644479"; havana_gene "OTTMUSG00000033810.1";
chr13	HAVANA	transcript	75012424	75013475	0	+	.	gene_id "ENSMUSG00000086743.3"; transcript_id "ENSMUST00000129154.3"; gene_type "processed_pseudogene"; gene_name "Hnrnpa1l2-ps"; transcript_type "processed_pseudogene"; transcript_name "Hnrnpa1l2-ps-201"; level 2; transcript_support_level "NA"; mgi_id "MGI:3644479"; ont "PGO:0000004"; tag "basic"; tag "Ensembl_canonical"; tag "GENCODE_Primary"; havana_gene "OTTMUSG00000033810.1"; havana_transcript "OTTMUST00000085162.1";
chr13	HAVANA	exon	75012858	75013475	0	+	.	gene_id "ENSMUSG00000086743.3"; transcript_id "ENSMUST00000129154.3"; gene_type "processed_pseudogene"; gene_name "Hnrnpa1l2-ps"; transcript_type "processed_pseudogene"; transcript_name "Hnrnpa1l2-ps-201"; exon_number 2; exon_id "ENSMUSE00000801958.3"; level 2; transcript_support_level "NA"; mgi_id "MGI:3644479"; ont "PGO:0000004"; tag "basic"; tag "Ensembl_canonical"; tag "GENCODE_Primary"; havana_gene "OTTMUSG00000033810.1"; havana_transcript "OTTMUST00000085162.1";
chr13	sragcm37_es	exon	75174002	75174195	0.0415331020558546	+	.	gene_id "sragcm37_gene_24902"; transcript_id "sragcm37_gene_24902_tx_2"; exon_id "chr13_75174002_75174195_+"; exonnum "1"; txlen "795";
chr13	sragcm37_mid	exon	75174415	75174577	0.0415331020558546	+	.	gene_id "sragcm37_gene_24902"; transcript_id "sragcm37_gene_24902_tx_2"; exon_id "chr13_75174415_75174577_+"; exonnum "2"; txlen "795";
chr13	sragcm37_ss	exon	75176611	75177048	0.0415331020558546	+	.	gene_id "sragcm37_gene_24902"; transcript_id "sragcm37_gene_24902_tx_2"; exon_id "chr13_75176611_75177048_+"; exonnum "3"; txlen "795";
chr13	HAVANA	UTR	75237945	75238180	0	+	.	gene_id "ENSMUSG00000021587.6"; transcript_id "ENSMUST00000022075.6"; gene_type "protein_coding"; gene_name "Pcsk1"; transcript_type "protein_coding"; transcript_name "Pcsk1-201"; exon_number 1; exon_id "ENSMUSE00000800220.2"; level 2; protein_id "ENSMUSP00000022075.5"; transcript_support_level "1"; mgi_id "MGI:97511"; tag "basic"; tag "Ensembl_canonical"; tag "GENCODE_Primary"; tag "appris_principal_1"; tag "CCDS"; ccdsid "CCDS26649.1"; havana_gene "OTTMUSG00000026053.1"; havana_transcript "OTTMUST00000064311.1";
chr13	HAVANA	exon	75237945	75238360	0	+	.	gene_id "ENSMUSG00000021587.6"; transcript_id "ENSMUST00000022075.6"; gene_type "protein_coding"; gene_name "Pcsk1"; transcript_type "protein_coding"; transcript_name "Pcsk1-201"; exon_number 1; exon_id "ENSMUSE00000800220.2"; level 2; protein_id "ENSMUSP00000022075.5"; transcript_support_level "1"; mgi_id "MGI:97511"; tag "basic"; tag "Ensembl_canonical"; tag "GENCODE_Primary"; tag "appris_principal_1"; tag "CCDS"; ccdsid "CCDS26649.1"; havana_gene "OTTMUSG00000026053.1"; havana_transcript "OTTMUST00000064311.1";
chr13	HAVANA	gene	75237945	75282980	0	+	.	gene_id "ENSMUSG00000021587.6"; gene_type "protein_coding"; gene_name "Pcsk1"; level 2; mgi_id "MGI:97511"; havana_gene "OTTMUSG00000026053.1";
chr13	HAVANA	transcript	75237945	75282980	0	+	.	gene_id "ENSMUSG00000021587.6"; transcript_id "ENSMUST00000022075.6"; gene_type "protein_coding"; gene_name "Pcsk1"; transcript_type "protein_coding"; transcript_name "Pcsk1-201"; level 2; protein_id "ENSMUSP00000022075.5"; transcript_support_level "1"; mgi_id "MGI:97511"; tag "basic"; tag "Ensembl_canonical"; tag "GENCODE_Primary"; tag "appris_principal_1"; tag "CCDS"; ccdsid "CCDS26649.1"; havana_gene "OTTMUSG00000026053.1"; havana_transcript "OTTMUST00000064311.1";
chr13	HAVANA	exon	75238035	75238360	0	+	.	gene_id "ENSMUSG00000021587.6"; transcript_id "ENSMUST00000135349.2"; gene_type "protein_coding"; gene_name "Pcsk1"; transcript_type "retained_intron"; transcript_name "Pcsk1-202"; exon_number 1; exon_id "ENSMUSE00000119215.6"; level 2; transcript_support_level "1"; mgi_id "MGI:97511"; havana_gene "OTTMUSG00000026053.1"; havana_transcript "OTTMUST00000064312.1";
chr13	HAVANA	transcript	75238035	75254722	0	+	.	gene_id "ENSMUSG00000021587.6"; transcript_id "ENSMUST00000135349.2"; gene_type "protein_coding"; gene_name "Pcsk1"; transcript_type "retained_intron"; transcript_name "Pcsk1-202"; level 2; transcript_support_level "1"; mgi_id "MGI:97511"; havana_gene "OTTMUSG00000026053.1"; havana_transcript "OTTMUST00000064312.1";
chr13	HAVANA	start_codon	75238181	75238183	0	+	0	gene_id "ENSMUSG00000021587.6"; transcript_id "ENSMUST00000022075.6"; gene_type "protein_coding"; gene_name "Pcsk1"; transcript_type "protein_coding"; transcript_name "Pcsk1-201"; exon_number 1; exon_id "ENSMUSE00000800220.2"; level 2; protein_id "ENSMUSP00000022075.5"; transcript_support_level "1"; mgi_id "MGI:97511"; tag "basic"; tag "Ensembl_canonical"; tag "GENCODE_Primary"; tag "appris_principal_1"; tag "CCDS"; ccdsid "CCDS26649.1"; havana_gene "OTTMUSG00000026053.1"; havana_transcript "OTTMUST00000064311.1";
chr13	HAVANA	CDS	75238181	75238360	0	+	0	gene_id "ENSMUSG00000021587.6"; transcript_id "ENSMUST00000022075.6"; gene_type "protein_coding"; gene_name "Pcsk1"; transcript_type "protein_coding"; transcript_name "Pcsk1-201"; exon_number 1; exon_id "ENSMUSE00000800220.2"; level 2; protein_id "ENSMUSP00000022075.5"; transcript_support_level "1"; mgi_id "MGI:97511"; tag "basic"; tag "Ensembl_canonical"; tag "GENCODE_Primary"; tag "appris_principal_1"; tag "CCDS"; ccdsid "CCDS26649.1"; havana_gene "OTTMUSG00000026053.1"; havana_transcript "OTTMUST00000064311.1";
chr13	HAVANA	exon	75241202	75241306	0	+	.	gene_id "ENSMUSG00000021587.6"; transcript_id "ENSMUST00000022075.6"; gene_type "protein_coding"; gene_name "Pcsk1"; transcript_type "protein_coding"; transcript_name "Pcsk1-201"; exon_number 2; exon_id "ENSMUSE00001206768.2"; level 2; protein_id "ENSMUSP00000022075.5"; transcript_support_level "1"; mgi_id "MGI:97511"; tag "basic"; tag "Ensembl_canonical"; tag "GENCODE_Primary"; tag "appris_principal_1"; tag "CCDS"; ccdsid "CCDS26649.1"; havana_gene "OTTMUSG00000026053.1"; havana_transcript "OTTMUST00000064311.1";
chr13	HAVANA	CDS	75241202	75241306	0	+	0	gene_id "ENSMUSG00000021587.6"; transcript_id "ENSMUST00000022075.6"; gene_type "protein_coding"; gene_name "Pcsk1"; transcript_type "protein_coding"; transcript_name "Pcsk1-201"; exon_number 2; exon_id "ENSMUSE00001206768.2"; level 2; protein_id "ENSMUSP00000022075.5"; transcript_support_level "1"; mgi_id "MGI:97511"; tag "basic"; tag "Ensembl_canonical"; tag "GENCODE_Primary"; tag "appris_principal_1"; tag "CCDS"; ccdsid "CCDS26649.1"; havana_gene "OTTMUSG00000026053.1"; havana_transcript "OTTMUST00000064311.1";
chr13	HAVANA	exon	75241202	75241306	0	+	.	gene_id "ENSMUSG00000021587.6"; transcript_id "ENSMUST00000135349.2"; gene_type "protein_coding"; gene_name "Pcsk1"; transcript_type "retained_intron"; transcript_name "Pcsk1-202"; exon_number 2; exon_id "ENSMUSE00001237781.2"; level 2; transcript_support_level "1"; mgi_id "MGI:97511"; havana_gene "OTTMUSG00000026053.1"; havana_transcript "OTTMUST00000064312.1";
chr13	HAVANA	exon	75244409	75244519	0	+	.	gene_id "ENSMUSG00000021587.6"; transcript_id "ENSMUST00000022075.6"; gene_type "protein_coding"; gene_name "Pcsk1"; transcript_type "protein_coding"; transcript_name "Pcsk1-201"; exon_number 3; exon_id "ENSMUSE00001297716.2"; level 2; protein_id "ENSMUSP00000022075.5"; transcript_support_level "1"; mgi_id "MGI:97511"; tag "basic"; tag "Ensembl_canonical"; tag "GENCODE_Primary"; tag "appris_principal_1"; tag "CCDS"; ccdsid "CCDS26649.1"; havana_gene "OTTMUSG00000026053.1"; havana_transcript "OTTMUST00000064311.1";
chr13	HAVANA	CDS	75244409	75244519	0	+	0	gene_id "ENSMUSG00000021587.6"; transcript_id "ENSMUST00000022075.6"; gene_type "protein_coding"; gene_name "Pcsk1"; transcript_type "protein_coding"; transcript_name "Pcsk1-201"; exon_number 3; exon_id "ENSMUSE00001297716.2"; level 2; protein_id "ENSMUSP00000022075.5"; transcript_support_level "1"; mgi_id "MGI:97511"; tag "basic"; tag "Ensembl_canonical"; tag "GENCODE_Primary"; tag "appris_principal_1"; tag "CCDS"; ccdsid "CCDS26649.1"; havana_gene "OTTMUSG00000026053.1"; havana_transcript "OTTMUST00000064311.1";
chr13	HAVANA	exon	75244409	75244519	0	+	.	gene_id "ENSMUSG00000021587.6"; transcript_id "ENSMUST00000135349.2"; gene_type "protein_coding"; gene_name "Pcsk1"; transcript_type "retained_intron"; transcript_name "Pcsk1-202"; exon_number 3; exon_id "ENSMUSE00001219319.2"; level 2; transcript_support_level "1"; mgi_id "MGI:97511"; havana_gene "OTTMUSG00000026053.1"; havana_transcript "OTTMUST00000064312.1";
chr13	HAVANA	exon	75246020	75246166	0	+	.	gene_id "ENSMUSG00000021587.6"; transcript_id "ENSMUST00000022075.6"; gene_type "protein_coding"; gene_name "Pcsk1"; transcript_type "protein_coding"; transcript_name "Pcsk1-201"; exon_number 4; exon_id "ENSMUSE00001217879.2"; level 2; protein_id "ENSMUSP00000022075.5"; transcript_support_level "1"; mgi_id "MGI:97511"; tag "basic"; tag "Ensembl_canonical"; tag "GENCODE_Primary"; tag "appris_principal_1"; tag "CCDS"; ccdsid "CCDS26649.1"; havana_gene "OTTMUSG00000026053.1"; havana_transcript "OTTMUST00000064311.1";
chr13	HAVANA	CDS	75246020	75246166	0	+	0	gene_id "ENSMUSG00000021587.6"; transcript_id "ENSMUST00000022075.6"; gene_type "protein_coding"; gene_name "Pcsk1"; transcript_type "protein_coding"; transcript_name "Pcsk1-201"; exon_number 4; exon_id "ENSMUSE00001217879.2"; level 2; protein_id "ENSMUSP00000022075.5"; transcript_support_level "1"; mgi_id "MGI:97511"; tag "basic"; tag "Ensembl_canonical"; tag "GENCODE_Primary"; tag "appris_principal_1"; tag "CCDS"; ccdsid "CCDS26649.1"; havana_gene "OTTMUSG00000026053.1"; havana_transcript "OTTMUST00000064311.1";
chr13	HAVANA	exon	75246020	75246166	0	+	.	gene_id "ENSMUSG00000021587.6"; transcript_id "ENSMUST00000135349.2"; gene_type "protein_coding"; gene_name "Pcsk1"; transcript_type "retained_intron"; transcript_name "Pcsk1-202"; exon_number 4; exon_id "ENSMUSE00001247578.2"; level 2; transcript_support_level "1"; mgi_id "MGI:97511"; havana_gene "OTTMUSG00000026053.1"; havana_transcript "OTTMUST00000064312.1";
chr13	HAVANA	exon	75247396	75247472	0	+	.	gene_id "ENSMUSG00000021587.6"; transcript_id "ENSMUST00000022075.6"; gene_type "protein_coding"; gene_name "Pcsk1"; transcript_type "protein_coding"; transcript_name "Pcsk1-201"; exon_number 5; exon_id "ENSMUSE00001238084.2"; level 2; protein_id "ENSMUSP00000022075.5"; transcript_support_level "1"; mgi_id "MGI:97511"; tag "basic"; tag "Ensembl_canonical"; tag "GENCODE_Primary"; tag "appris_principal_1"; tag "CCDS"; ccdsid "CCDS26649.1"; havana_gene "OTTMUSG00000026053.1"; havana_transcript "OTTMUST00000064311.1";
chr13	HAVANA	CDS	75247396	75247472	0	+	0	gene_id "ENSMUSG00000021587.6"; transcript_id "ENSMUST00000022075.6"; gene_type "protein_coding"; gene_name "Pcsk1"; transcript_type "protein_coding"; transcript_name "Pcsk1-201"; exon_number 5; exon_id "ENSMUSE00001238084.2"; level 2; protein_id "ENSMUSP00000022075.5"; transcript_support_level "1"; mgi_id "MGI:97511"; tag "basic"; tag "Ensembl_canonical"; tag "GENCODE_Primary"; tag "appris_principal_1"; tag "CCDS"; ccdsid "CCDS26649.1"; havana_gene "OTTMUSG00000026053.1"; havana_transcript "OTTMUST00000064311.1";
chr13	HAVANA	exon	75247396	75247472	0	+	.	gene_id "ENSMUSG00000021587.6"; transcript_id "ENSMUST00000135349.2"; gene_type "protein_coding"; gene_name "Pcsk1"; transcript_type "retained_intron"; transcript_name "Pcsk1-202"; exon_number 5; exon_id "ENSMUSE00001238133.2"; level 2; transcript_support_level "1"; mgi_id "MGI:97511"; havana_gene "OTTMUSG00000026053.1"; havana_transcript "OTTMUST00000064312.1";
chr13	HAVANA	exon	75254070	75254158	0	+	.	gene_id "ENSMUSG00000021587.6"; transcript_id "ENSMUST00000022075.6"; gene_type "protein_coding"; gene_name "Pcsk1"; transcript_type "protein_coding"; transcript_name "Pcsk1-201"; exon_number 6; exon_id "ENSMUSE00000119220.4"; level 2; protein_id "ENSMUSP00000022075.5"; transcript_support_level "1"; mgi_id "MGI:97511"; tag "basic"; tag "Ensembl_canonical"; tag "GENCODE_Primary"; tag "appris_principal_1"; tag "CCDS"; ccdsid "CCDS26649.1"; havana_gene "OTTMUSG00000026053.1"; havana_transcript "OTTMUST00000064311.1";
chr13	HAVANA	CDS	75254070	75254158	0	+	1	gene_id "ENSMUSG00000021587.6"; transcript_id "ENSMUST00000022075.6"; gene_type "protein_coding"; gene_name "Pcsk1"; transcript_type "protein_coding"; transcript_name "Pcsk1-201"; exon_number 6; exon_id "ENSMUSE00000119220.4"; level 2; protein_id "ENSMUSP00000022075.5"; transcript_support_level "1"; mgi_id "MGI:97511"; tag "basic"; tag "Ensembl_canonical"; tag "GENCODE_Primary"; tag "appris_principal_1"; tag "CCDS"; ccdsid "CCDS26649.1"; havana_gene "OTTMUSG00000026053.1"; havana_transcript "OTTMUST00000064311.1";
chr13	HAVANA	exon	75254070	75254722	0	+	.	gene_id "ENSMUSG00000021587.6"; transcript_id "ENSMUST00000135349.2"; gene_type "protein_coding"; gene_name "Pcsk1"; transcript_type "retained_intron"; transcript_name "Pcsk1-202"; exon_number 6; exon_id "ENSMUSE00000818130.2"; level 2; transcript_support_level "1"; mgi_id "MGI:97511"; havana_gene "OTTMUSG00000026053.1"; havana_transcript "OTTMUST00000064312.1";
chr13	HAVANA	exon	75258937	75259109	0	+	.	gene_id "ENSMUSG00000021587.6"; transcript_id "ENSMUST00000022075.6"; gene_type "protein_coding"; gene_name "Pcsk1"; transcript_type "protein_coding"; transcript_name "Pcsk1-201"; exon_number 7; exon_id "ENSMUSE00000119225.4"; level 2; protein_id "ENSMUSP00000022075.5"; transcript_support_level "1"; mgi_id "MGI:97511"; tag "basic"; tag "Ensembl_canonical"; tag "GENCODE_Primary"; tag "appris_principal_1"; tag "CCDS"; ccdsid "CCDS26649.1"; havana_gene "OTTMUSG00000026053.1"; havana_transcript "OTTMUST00000064311.1";
chr13	HAVANA	CDS	75258937	75259109	0	+	2	gene_id "ENSMUSG00000021587.6"; transcript_id "ENSMUST00000022075.6"; gene_type "protein_coding"; gene_name "Pcsk1"; transcript_type "protein_coding"; transcript_name "Pcsk1-201"; exon_number 7; exon_id "ENSMUSE00000119225.4"; level 2; protein_id "ENSMUSP00000022075.5"; transcript_support_level "1"; mgi_id "MGI:97511"; tag "basic"; tag "Ensembl_canonical"; tag "GENCODE_Primary"; tag "appris_principal_1"; tag "CCDS"; ccdsid "CCDS26649.1"; havana_gene "OTTMUSG00000026053.1"; havana_transcript "OTTMUST00000064311.1";
chr13	HAVANA	exon	75258937	75259109	0	+	.	gene_id "ENSMUSG00000021587.6"; transcript_id "ENSMUST00000222727.2"; gene_type "protein_coding"; gene_name "Pcsk1"; transcript_type "protein_coding"; transcript_name "Pcsk1-203"; exon_number 1; exon_id "ENSMUSE00000119225.4"; level 2; protein_id "ENSMUSP00000152702.2"; transcript_support_level "5"; mgi_id "MGI:97511"; tag "mRNA_start_NF"; tag "mRNA_end_NF"; tag "cds_start_NF"; tag "cds_end_NF"; tag "not_organism_supported"; havana_gene "OTTMUSG00000026053.1"; havana_transcript "OTTMUST00000163564.1";
chr13	HAVANA	CDS	75258937	75259109	0	+	2	gene_id "ENSMUSG00000021587.6"; transcript_id "ENSMUST00000222727.2"; gene_type "protein_coding"; gene_name "Pcsk1"; transcript_type "protein_coding"; transcript_name "Pcsk1-203"; exon_number 1; exon_id "ENSMUSE00000119225.4"; level 2; protein_id "ENSMUSP00000152702.2"; transcript_support_level "5"; mgi_id "MGI:97511"; tag "mRNA_start_NF"; tag "mRNA_end_NF"; tag "cds_start_NF"; tag "cds_end_NF"; tag "not_organism_supported"; havana_gene "OTTMUSG00000026053.1"; havana_transcript "OTTMUST00000163564.1";
chr13	HAVANA	transcript	75258937	75274160	0	+	.	gene_id "ENSMUSG00000021587.6"; transcript_id "ENSMUST00000222727.2"; gene_type "protein_coding"; gene_name "Pcsk1"; transcript_type "protein_coding"; transcript_name "Pcsk1-203"; level 2; protein_id "ENSMUSP00000152702.2"; transcript_support_level "5"; mgi_id "MGI:97511"; tag "mRNA_start_NF"; tag "mRNA_end_NF"; tag "cds_start_NF"; tag "cds_end_NF"; tag "not_organism_supported"; havana_gene "OTTMUSG00000026053.1"; havana_transcript "OTTMUST00000163564.1";
chr13	HAVANA	exon	75260661	75260873	0	+	.	gene_id "ENSMUSG00000021587.6"; transcript_id "ENSMUST00000022075.6"; gene_type "protein_coding"; gene_name "Pcsk1"; transcript_type "protein_coding"; transcript_name "Pcsk1-201"; exon_number 8; exon_id "ENSMUSE00000119213.4"; level 2; protein_id "ENSMUSP00000022075.5"; transcript_support_level "1"; mgi_id "MGI:97511"; tag "basic"; tag "Ensembl_canonical"; tag "GENCODE_Primary"; tag "appris_principal_1"; tag "CCDS"; ccdsid "CCDS26649.1"; havana_gene "OTTMUSG00000026053.1"; havana_transcript "OTTMUST00000064311.1";
```
