## Supplementary material for "Significantly Improved Mouse and Rat Genome Annotation Using Sequence Read Archive RNA-seq Data": mouse_SRA_GENCODE_M37.gtf: mouse_SRA_GENCODE_M37.gtf (part 386 of 1572)

```
chr13	HAVANA	CDS	75260661	75260873	0	+	0	gene_id "ENSMUSG00000021587.6"; transcript_id "ENSMUST00000022075.6"; gene_type "protein_coding"; gene_name "Pcsk1"; transcript_type "protein_coding"; transcript_name "Pcsk1-201"; exon_number 8; exon_id "ENSMUSE00000119213.4"; level 2; protein_id "ENSMUSP00000022075.5"; transcript_support_level "1"; mgi_id "MGI:97511"; tag "basic"; tag "Ensembl_canonical"; tag "GENCODE_Primary"; tag "appris_principal_1"; tag "CCDS"; ccdsid "CCDS26649.1"; havana_gene "OTTMUSG00000026053.1"; havana_transcript "OTTMUST00000064311.1";
chr13	HAVANA	exon	75263356	75263456	0	+	.	gene_id "ENSMUSG00000021587.6"; transcript_id "ENSMUST00000022075.6"; gene_type "protein_coding"; gene_name "Pcsk1"; transcript_type "protein_coding"; transcript_name "Pcsk1-201"; exon_number 9; exon_id "ENSMUSE00000119222.4"; level 2; protein_id "ENSMUSP00000022075.5"; transcript_support_level "1"; mgi_id "MGI:97511"; tag "basic"; tag "Ensembl_canonical"; tag "GENCODE_Primary"; tag "appris_principal_1"; tag "CCDS"; ccdsid "CCDS26649.1"; havana_gene "OTTMUSG00000026053.1"; havana_transcript "OTTMUST00000064311.1";
chr13	HAVANA	CDS	75263356	75263456	0	+	0	gene_id "ENSMUSG00000021587.6"; transcript_id "ENSMUST00000022075.6"; gene_type "protein_coding"; gene_name "Pcsk1"; transcript_type "protein_coding"; transcript_name "Pcsk1-201"; exon_number 9; exon_id "ENSMUSE00000119222.4"; level 2; protein_id "ENSMUSP00000022075.5"; transcript_support_level "1"; mgi_id "MGI:97511"; tag "basic"; tag "Ensembl_canonical"; tag "GENCODE_Primary"; tag "appris_principal_1"; tag "CCDS"; ccdsid "CCDS26649.1"; havana_gene "OTTMUSG00000026053.1"; havana_transcript "OTTMUST00000064311.1";
chr13	HAVANA	exon	75263356	75263456	0	+	.	gene_id "ENSMUSG00000021587.6"; transcript_id "ENSMUST00000222727.2"; gene_type "protein_coding"; gene_name "Pcsk1"; transcript_type "protein_coding"; transcript_name "Pcsk1-203"; exon_number 2; exon_id "ENSMUSE00000119222.4"; level 2; protein_id "ENSMUSP00000152702.2"; transcript_support_level "5"; mgi_id "MGI:97511"; tag "mRNA_start_NF"; tag "mRNA_end_NF"; tag "cds_start_NF"; tag "cds_end_NF"; tag "not_organism_supported"; havana_gene "OTTMUSG00000026053.1"; havana_transcript "OTTMUST00000163564.1";
chr13	HAVANA	CDS	75263356	75263456	0	+	0	gene_id "ENSMUSG00000021587.6"; transcript_id "ENSMUST00000222727.2"; gene_type "protein_coding"; gene_name "Pcsk1"; transcript_type "protein_coding"; transcript_name "Pcsk1-203"; exon_number 2; exon_id "ENSMUSE00000119222.4"; level 2; protein_id "ENSMUSP00000152702.2"; transcript_support_level "5"; mgi_id "MGI:97511"; tag "mRNA_start_NF"; tag "mRNA_end_NF"; tag "cds_start_NF"; tag "cds_end_NF"; tag "not_organism_supported"; havana_gene "OTTMUSG00000026053.1"; havana_transcript "OTTMUST00000163564.1";
chr13	HAVANA	exon	75273969	75274160	0	+	.	gene_id "ENSMUSG00000021587.6"; transcript_id "ENSMUST00000222727.2"; gene_type "protein_coding"; gene_name "Pcsk1"; transcript_type "protein_coding"; transcript_name "Pcsk1-203"; exon_number 3; exon_id "ENSMUSE00001413440.2"; level 2; protein_id "ENSMUSP00000152702.2"; transcript_support_level "5"; mgi_id "MGI:97511"; tag "mRNA_start_NF"; tag "mRNA_end_NF"; tag "cds_start_NF"; tag "cds_end_NF"; tag "not_organism_supported"; havana_gene "OTTMUSG00000026053.1"; havana_transcript "OTTMUST00000163564.1";
chr13	HAVANA	CDS	75273969	75274160	0	+	1	gene_id "ENSMUSG00000021587.6"; transcript_id "ENSMUST00000222727.2"; gene_type "protein_coding"; gene_name "Pcsk1"; transcript_type "protein_coding"; transcript_name "Pcsk1-203"; exon_number 3; exon_id "ENSMUSE00001413440.2"; level 2; protein_id "ENSMUSP00000152702.2"; transcript_support_level "5"; mgi_id "MGI:97511"; tag "mRNA_start_NF"; tag "mRNA_end_NF"; tag "cds_start_NF"; tag "cds_end_NF"; tag "not_organism_supported"; havana_gene "OTTMUSG00000026053.1"; havana_transcript "OTTMUST00000163564.1";
chr13	HAVANA	exon	75273969	75274202	0	+	.	gene_id "ENSMUSG00000021587.6"; transcript_id "ENSMUST00000022075.6"; gene_type "protein_coding"; gene_name "Pcsk1"; transcript_type "protein_coding"; transcript_name "Pcsk1-201"; exon_number 10; exon_id "ENSMUSE00000119217.4"; level 2; protein_id "ENSMUSP00000022075.5"; transcript_support_level "1"; mgi_id "MGI:97511"; tag "basic"; tag "Ensembl_canonical"; tag "GENCODE_Primary"; tag "appris_principal_1"; tag "CCDS"; ccdsid "CCDS26649.1"; havana_gene "OTTMUSG00000026053.1"; havana_transcript "OTTMUST00000064311.1";
chr13	HAVANA	CDS	75273969	75274202	0	+	1	gene_id "ENSMUSG00000021587.6"; transcript_id "ENSMUST00000022075.6"; gene_type "protein_coding"; gene_name "Pcsk1"; transcript_type "protein_coding"; transcript_name "Pcsk1-201"; exon_number 10; exon_id "ENSMUSE00000119217.4"; level 2; protein_id "ENSMUSP00000022075.5"; transcript_support_level "1"; mgi_id "MGI:97511"; tag "basic"; tag "Ensembl_canonical"; tag "GENCODE_Primary"; tag "appris_principal_1"; tag "CCDS"; ccdsid "CCDS26649.1"; havana_gene "OTTMUSG00000026053.1"; havana_transcript "OTTMUST00000064311.1";
chr13	HAVANA	exon	75274843	75275000	0	+	.	gene_id "ENSMUSG00000021587.6"; transcript_id "ENSMUST00000022075.6"; gene_type "protein_coding"; gene_name "Pcsk1"; transcript_type "protein_coding"; transcript_name "Pcsk1-201"; exon_number 11; exon_id "ENSMUSE00000119221.4"; level 2; protein_id "ENSMUSP00000022075.5"; transcript_support_level "1"; mgi_id "MGI:97511"; tag "basic"; tag "Ensembl_canonical"; tag "GENCODE_Primary"; tag "appris_principal_1"; tag "CCDS"; ccdsid "CCDS26649.1"; havana_gene "OTTMUSG00000026053.1"; havana_transcript "OTTMUST00000064311.1";
chr13	HAVANA	CDS	75274843	75275000	0	+	1	gene_id "ENSMUSG00000021587.6"; transcript_id "ENSMUST00000022075.6"; gene_type "protein_coding"; gene_name "Pcsk1"; transcript_type "protein_coding"; transcript_name "Pcsk1-201"; exon_number 11; exon_id "ENSMUSE00000119221.4"; level 2; protein_id "ENSMUSP00000022075.5"; transcript_support_level "1"; mgi_id "MGI:97511"; tag "basic"; tag "Ensembl_canonical"; tag "GENCODE_Primary"; tag "appris_principal_1"; tag "CCDS"; ccdsid "CCDS26649.1"; havana_gene "OTTMUSG00000026053.1"; havana_transcript "OTTMUST00000064311.1";
chr13	HAVANA	exon	75275929	75276062	0	+	.	gene_id "ENSMUSG00000021587.6"; transcript_id "ENSMUST00000022075.6"; gene_type "protein_coding"; gene_name "Pcsk1"; transcript_type "protein_coding"; transcript_name "Pcsk1-201"; exon_number 12; exon_id "ENSMUSE00000119212.4"; level 2; protein_id "ENSMUSP00000022075.5"; transcript_support_level "1"; mgi_id "MGI:97511"; tag "basic"; tag "Ensembl_canonical"; tag "GENCODE_Primary"; tag "appris_principal_1"; tag "CCDS"; ccdsid "CCDS26649.1"; havana_gene "OTTMUSG00000026053.1"; havana_transcript "OTTMUST00000064311.1";
chr13	HAVANA	CDS	75275929	75276062	0	+	2	gene_id "ENSMUSG00000021587.6"; transcript_id "ENSMUST00000022075.6"; gene_type "protein_coding"; gene_name "Pcsk1"; transcript_type "protein_coding"; transcript_name "Pcsk1-201"; exon_number 12; exon_id "ENSMUSE00000119212.4"; level 2; protein_id "ENSMUSP00000022075.5"; transcript_support_level "1"; mgi_id "MGI:97511"; tag "basic"; tag "Ensembl_canonical"; tag "GENCODE_Primary"; tag "appris_principal_1"; tag "CCDS"; ccdsid "CCDS26649.1"; havana_gene "OTTMUSG00000026053.1"; havana_transcript "OTTMUST00000064311.1";
chr13	HAVANA	exon	75278161	75278322	0	+	.	gene_id "ENSMUSG00000021587.6"; transcript_id "ENSMUST00000022075.6"; gene_type "protein_coding"; gene_name "Pcsk1"; transcript_type "protein_coding"; transcript_name "Pcsk1-201"; exon_number 13; exon_id "ENSMUSE00000119216.4"; level 2; protein_id "ENSMUSP00000022075.5"; transcript_support_level "1"; mgi_id "MGI:97511"; tag "basic"; tag "Ensembl_canonical"; tag "GENCODE_Primary"; tag "appris_principal_1"; tag "CCDS"; ccdsid "CCDS26649.1"; havana_gene "OTTMUSG00000026053.1"; havana_transcript "OTTMUST00000064311.1";
chr13	HAVANA	CDS	75278161	75278322	0	+	0	gene_id "ENSMUSG00000021587.6"; transcript_id "ENSMUST00000022075.6"; gene_type "protein_coding"; gene_name "Pcsk1"; transcript_type "protein_coding"; transcript_name "Pcsk1-201"; exon_number 13; exon_id "ENSMUSE00000119216.4"; level 2; protein_id "ENSMUSP00000022075.5"; transcript_support_level "1"; mgi_id "MGI:97511"; tag "basic"; tag "Ensembl_canonical"; tag "GENCODE_Primary"; tag "appris_principal_1"; tag "CCDS"; ccdsid "CCDS26649.1"; havana_gene "OTTMUSG00000026053.1"; havana_transcript "OTTMUST00000064311.1";
chr13	HAVANA	CDS	75280061	75280435	0	+	0	gene_id "ENSMUSG00000021587.6"; transcript_id "ENSMUST00000022075.6"; gene_type "protein_coding"; gene_name "Pcsk1"; transcript_type "protein_coding"; transcript_name "Pcsk1-201"; exon_number 14; exon_id "ENSMUSE00000119219.6"; level 2; protein_id "ENSMUSP00000022075.5"; transcript_support_level "1"; mgi_id "MGI:97511"; tag "basic"; tag "Ensembl_canonical"; tag "GENCODE_Primary"; tag "appris_principal_1"; tag "CCDS"; ccdsid "CCDS26649.1"; havana_gene "OTTMUSG00000026053.1"; havana_transcript "OTTMUST00000064311.1";
chr13	HAVANA	exon	75280061	75282980	0	+	.	gene_id "ENSMUSG00000021587.6"; transcript_id "ENSMUST00000022075.6"; gene_type "protein_coding"; gene_name "Pcsk1"; transcript_type "protein_coding"; transcript_name "Pcsk1-201"; exon_number 14; exon_id "ENSMUSE00000119219.6"; level 2; protein_id "ENSMUSP00000022075.5"; transcript_support_level "1"; mgi_id "MGI:97511"; tag "basic"; tag "Ensembl_canonical"; tag "GENCODE_Primary"; tag "appris_principal_1"; tag "CCDS"; ccdsid "CCDS26649.1"; havana_gene "OTTMUSG00000026053.1"; havana_transcript "OTTMUST00000064311.1";
chr13	HAVANA	stop_codon	75280436	75280438	0	+	0	gene_id "ENSMUSG00000021587.6"; transcript_id "ENSMUST00000022075.6"; gene_type "protein_coding"; gene_name "Pcsk1"; transcript_type "protein_coding"; transcript_name "Pcsk1-201"; exon_number 14; exon_id "ENSMUSE00000119219.6"; level 2; protein_id "ENSMUSP00000022075.5"; transcript_support_level "1"; mgi_id "MGI:97511"; tag "basic"; tag "Ensembl_canonical"; tag "GENCODE_Primary"; tag "appris_principal_1"; tag "CCDS"; ccdsid "CCDS26649.1"; havana_gene "OTTMUSG00000026053.1"; havana_transcript "OTTMUST00000064311.1";
chr13	HAVANA	UTR	75280436	75282980	0	+	.	gene_id "ENSMUSG00000021587.6"; transcript_id "ENSMUST00000022075.6"; gene_type "protein_coding"; gene_name "Pcsk1"; transcript_type "protein_coding"; transcript_name "Pcsk1-201"; exon_number 14; exon_id "ENSMUSE00000119219.6"; level 2; protein_id "ENSMUSP00000022075.5"; transcript_support_level "1"; mgi_id "MGI:97511"; tag "basic"; tag "Ensembl_canonical"; tag "GENCODE_Primary"; tag "appris_principal_1"; tag "CCDS"; ccdsid "CCDS26649.1"; havana_gene "OTTMUSG00000026053.1"; havana_transcript "OTTMUST00000064311.1";
chr13	HAVANA	gene	75347333	75348062	0	+	.	gene_id "ENSMUSG00000113264.2"; gene_type "processed_pseudogene"; gene_name "Gm19095"; level 2; mgi_id "MGI:5011280"; havana_gene "OTTMUSG00000067487.1";
chr13	HAVANA	transcript	75347333	75348062	0	+	.	gene_id "ENSMUSG00000113264.2"; transcript_id "ENSMUST00000220533.2"; gene_type "processed_pseudogene"; gene_name "Gm19095"; transcript_type "processed_pseudogene"; transcript_name "Gm19095-201"; level 2; transcript_support_level "NA"; mgi_id "MGI:5011280"; ont "PGO:0000004"; tag "basic"; tag "Ensembl_canonical"; tag "GENCODE_Primary"; havana_gene "OTTMUSG00000067487.1"; havana_transcript "OTTMUST00000163383.1";
chr13	HAVANA	exon	75347333	75348062	0	+	.	gene_id "ENSMUSG00000113264.2"; transcript_id "ENSMUST00000220533.2"; gene_type "processed_pseudogene"; gene_name "Gm19095"; transcript_type "processed_pseudogene"; transcript_name "Gm19095-201"; exon_number 1; exon_id "ENSMUSE00001415573.2"; level 2; transcript_support_level "NA"; mgi_id "MGI:5011280"; ont "PGO:0000004"; tag "basic"; tag "Ensembl_canonical"; tag "GENCODE_Primary"; havana_gene "OTTMUSG00000067487.1"; havana_transcript "OTTMUST00000163383.1";
chr13	HAVANA	exon	75373904	75374073	0	+	.	gene_id "ENSMUSG00000132132.1"; transcript_id "ENSMUST00000310286.1"; gene_type "lncRNA"; gene_name "ENSMUSG00000132132"; transcript_type "lncRNA"; transcript_name "ENSMUST00000310286"; exon_number 1; exon_id "ENSMUSE00001612814.1"; level 2; tag "basic"; tag "Ensembl_canonical"; tag "GENCODE_Primary"; tag "TAGENE";
chr13	HAVANA	gene	75373904	75381968	0	+	.	gene_id "ENSMUSG00000132132.1"; gene_type "lncRNA"; gene_name "ENSMUSG00000132132"; level 2;
chr13	HAVANA	transcript	75373904	75381968	0	+	.	gene_id "ENSMUSG00000132132.1"; transcript_id "ENSMUST00000310286.1"; gene_type "lncRNA"; gene_name "ENSMUSG00000132132"; transcript_type "lncRNA"; transcript_name "ENSMUST00000310286"; level 2; tag "basic"; tag "Ensembl_canonical"; tag "GENCODE_Primary"; tag "TAGENE";
chr13	HAVANA	exon	75373953	75374073	0	+	.	gene_id "ENSMUSG00000132132.1"; transcript_id "ENSMUST00000310287.1"; gene_type "lncRNA"; gene_name "ENSMUSG00000132132"; transcript_type "lncRNA"; transcript_name "ENSMUST00000310287"; exon_number 1; exon_id "ENSMUSE00001612813.1"; level 2; tag "basic"; tag "TAGENE";
chr13	HAVANA	transcript	75373953	75381353	0	+	.	gene_id "ENSMUSG00000132132.1"; transcript_id "ENSMUST00000310287.1"; gene_type "lncRNA"; gene_name "ENSMUSG00000132132"; transcript_type "lncRNA"; transcript_name "ENSMUST00000310287"; level 2; tag "basic"; tag "TAGENE";
chr13	HAVANA	exon	75379496	75379623	0	+	.	gene_id "ENSMUSG00000132132.1"; transcript_id "ENSMUST00000310287.1"; gene_type "lncRNA"; gene_name "ENSMUSG00000132132"; transcript_type "lncRNA"; transcript_name "ENSMUST00000310287"; exon_number 2; exon_id "ENSMUSE00001612815.1"; level 2; tag "basic"; tag "TAGENE";
chr13	HAVANA	exon	75380385	75381353	0	+	.	gene_id "ENSMUSG00000132132.1"; transcript_id "ENSMUST00000310287.1"; gene_type "lncRNA"; gene_name "ENSMUSG00000132132"; transcript_type "lncRNA"; transcript_name "ENSMUST00000310287"; exon_number 3; exon_id "ENSMUSE00001612812.1"; level 2; tag "basic"; tag "TAGENE";
chr13	HAVANA	exon	75380385	75381968	0	+	.	gene_id "ENSMUSG00000132132.1"; transcript_id "ENSMUST00000310286.1"; gene_type "lncRNA"; gene_name "ENSMUSG00000132132"; transcript_type "lncRNA"; transcript_name "ENSMUST00000310286"; exon_number 2; exon_id "ENSMUSE00001612816.1"; level 2; tag "basic"; tag "Ensembl_canonical"; tag "GENCODE_Primary"; tag "TAGENE";
chr13	sragcm37_mid	exon	75587449	75587545	0.0123664217049554	+	.	gene_id "sragcm37_gene_29259"; transcript_id "sragcm37_gene_29259_tx_2"; exon_id "chr13_75587449_75587545_+"; exonnum "1"; txlen "638";
chr13	sragcm37_mid	exon	75588251	75588434	0.0123664217049554	+	.	gene_id "sragcm37_gene_29259"; transcript_id "sragcm37_gene_29259_tx_2"; exon_id "chr13_75588251_75588434_+"; exonnum "2"; txlen "638";
chr13	sragcm37_mid	exon	75589664	75589814	0.0123664217049554	+	.	gene_id "sragcm37_gene_29259"; transcript_id "sragcm37_gene_29259_tx_2"; exon_id "chr13_75589664_75589814_+"; exonnum "3"; txlen "638";
chr13	sragcm37_ss	exon	75589891	75590096	0.0123664217049554	+	.	gene_id "sragcm37_gene_29259"; transcript_id "sragcm37_gene_29259_tx_2"; exon_id "chr13_75589891_75590096_+"; exonnum "4"; txlen "638";
chr13	sragcm37_es	exon	75597170	75597345	0.0556789979855088	+	.	gene_id "sragcm37_gene_11063"; transcript_id "sragcm37_gene_11063_tx_7"; exon_id "chr13_75597170_75597345_+"; exonnum "1"; txlen "818";
chr13	sragcm37_mid	exon	75625067	75625123	0.00736717961683177	+	.	gene_id "sragcm37_gene_11063"; transcript_id "sragcm37_gene_11063_tx_11"; exon_id "chr13_75625067_75625123_+"; exonnum "1"; txlen "1648";
chr13	sragcm37_mid	exon	75625067	75625123	0.00290222227329737	+	.	gene_id "sragcm37_gene_11063"; transcript_id "sragcm37_gene_11063_tx_12"; exon_id "chr13_75625067_75625123_+"; exonnum "1"; txlen "1657";
chr13	sragcm37_mid	exon	75625067	75625123	0.0556789979855088	+	.	gene_id "sragcm37_gene_11063"; transcript_id "sragcm37_gene_11063_tx_7"; exon_id "chr13_75625067_75625123_+"; exonnum "2"; txlen "818";
chr13	sragcm37_es	exon	75632551	75632619	0.206522107120189	+	.	gene_id "sragcm37_gene_11063"; transcript_id "sragcm37_gene_11063_tx_2"; exon_id "chr13_75632551_75632619_+"; exonnum "1"; txlen "711";
chr13	sragcm37_es	exon	75632551	75632619	0.0843655335654514	+	.	gene_id "sragcm37_gene_11063"; transcript_id "sragcm37_gene_11063_tx_3"; exon_id "chr13_75632551_75632619_+"; exonnum "1"; txlen "709";
chr13	sragcm37_es	exon	75632551	75632619	0.0705586094394034	+	.	gene_id "sragcm37_gene_11063"; transcript_id "sragcm37_gene_11063_tx_4"; exon_id "chr13_75632551_75632619_+"; exonnum "1"; txlen "1022";
chr13	sragcm37_es	exon	75632551	75632619	0.0705586094394034	+	.	gene_id "sragcm37_gene_11063"; transcript_id "sragcm37_gene_11063_tx_5"; exon_id "chr13_75632551_75632619_+"; exonnum "1"; txlen "1020";
chr13	sragcm37_es	exon	75633145	75633228	0.0487878129790507	+	.	gene_id "sragcm37_gene_11063"; transcript_id "sragcm37_gene_11063_tx_10"; exon_id "chr13_75633145_75633228_+"; exonnum "1"; txlen "1037";
chr13	sragcm37_es	exon	75633145	75633228	0.0487878129790507	+	.	gene_id "sragcm37_gene_11063"; transcript_id "sragcm37_gene_11063_tx_8"; exon_id "chr13_75633145_75633228_+"; exonnum "1"; txlen "726";
chr13	sragcm37_es	exon	75633145	75633228	0.0487878129790507	+	.	gene_id "sragcm37_gene_11063"; transcript_id "sragcm37_gene_11063_tx_9"; exon_id "chr13_75633145_75633228_+"; exonnum "1"; txlen "724";
chr13	sragcm37_mid	exon	75645511	75645683	0.0487878129790507	+	.	gene_id "sragcm37_gene_11063"; transcript_id "sragcm37_gene_11063_tx_10"; exon_id "chr13_75645511_75645683_+"; exonnum "2"; txlen "1037";
chr13	sragcm37_mid	exon	75645511	75645683	0.00736717961683177	+	.	gene_id "sragcm37_gene_11063"; transcript_id "sragcm37_gene_11063_tx_11"; exon_id "chr13_75645511_75645683_+"; exonnum "2"; txlen "1648";
chr13	sragcm37_mid	exon	75645511	75645683	0.00290222227329737	+	.	gene_id "sragcm37_gene_11063"; transcript_id "sragcm37_gene_11063_tx_12"; exon_id "chr13_75645511_75645683_+"; exonnum "2"; txlen "1657";
chr13	sragcm37_mid	exon	75645511	75645683	0.206522107120189	+	.	gene_id "sragcm37_gene_11063"; transcript_id "sragcm37_gene_11063_tx_2"; exon_id "chr13_75645511_75645683_+"; exonnum "2"; txlen "711";
chr13	sragcm37_mid	exon	75645511	75645683	0.0843655335654514	+	.	gene_id "sragcm37_gene_11063"; transcript_id "sragcm37_gene_11063_tx_3"; exon_id "chr13_75645511_75645683_+"; exonnum "2"; txlen "709";
chr13	sragcm37_mid	exon	75645511	75645683	0.0705586094394034	+	.	gene_id "sragcm37_gene_11063"; transcript_id "sragcm37_gene_11063_tx_4"; exon_id "chr13_75645511_75645683_+"; exonnum "2"; txlen "1022";
chr13	sragcm37_mid	exon	75645511	75645683	0.0705586094394034	+	.	gene_id "sragcm37_gene_11063"; transcript_id "sragcm37_gene_11063_tx_5"; exon_id "chr13_75645511_75645683_+"; exonnum "2"; txlen "1020";
chr13	sragcm37_mid	exon	75645511	75645683	0.0556789979855088	+	.	gene_id "sragcm37_gene_11063"; transcript_id "sragcm37_gene_11063_tx_7"; exon_id "chr13_75645511_75645683_+"; exonnum "3"; txlen "818";
chr13	sragcm37_mid	exon	75645511	75645683	0.0487878129790507	+	.	gene_id "sragcm37_gene_11063"; transcript_id "sragcm37_gene_11063_tx_8"; exon_id "chr13_75645511_75645683_+"; exonnum "2"; txlen "726";
chr13	sragcm37_mid	exon	75645511	75645683	0.0487878129790507	+	.	gene_id "sragcm37_gene_11063"; transcript_id "sragcm37_gene_11063_tx_9"; exon_id "chr13_75645511_75645683_+"; exonnum "2"; txlen "724";
chr13	sragcm37_mid	exon	75645782	75645972	0.0487878129790507	+	.	gene_id "sragcm37_gene_11063"; transcript_id "sragcm37_gene_11063_tx_10"; exon_id "chr13_75645782_75645972_+"; exonnum "3"; txlen "1037";
chr13	sragcm37_mid	exon	75645782	75645972	0.00736717961683177	+	.	gene_id "sragcm37_gene_11063"; transcript_id "sragcm37_gene_11063_tx_11"; exon_id "chr13_75645782_75645972_+"; exonnum "3"; txlen "1648";
chr13	sragcm37_mid	exon	75645782	75645972	0.00290222227329737	+	.	gene_id "sragcm37_gene_11063"; transcript_id "sragcm37_gene_11063_tx_12"; exon_id "chr13_75645782_75645972_+"; exonnum "3"; txlen "1657";
chr13	sragcm37_mid	exon	75645782	75645972	0.206522107120189	+	.	gene_id "sragcm37_gene_11063"; transcript_id "sragcm37_gene_11063_tx_2"; exon_id "chr13_75645782_75645972_+"; exonnum "3"; txlen "711";
chr13	sragcm37_mid	exon	75645782	75645972	0.0843655335654514	+	.	gene_id "sragcm37_gene_11063"; transcript_id "sragcm37_gene_11063_tx_3"; exon_id "chr13_75645782_75645972_+"; exonnum "3"; txlen "709";
chr13	sragcm37_mid	exon	75645782	75645972	0.0705586094394034	+	.	gene_id "sragcm37_gene_11063"; transcript_id "sragcm37_gene_11063_tx_4"; exon_id "chr13_75645782_75645972_+"; exonnum "3"; txlen "1022";
chr13	sragcm37_mid	exon	75645782	75645972	0.0705586094394034	+	.	gene_id "sragcm37_gene_11063"; transcript_id "sragcm37_gene_11063_tx_5"; exon_id "chr13_75645782_75645972_+"; exonnum "3"; txlen "1020";
chr13	sragcm37_mid	exon	75645782	75645972	0.0556789979855088	+	.	gene_id "sragcm37_gene_11063"; transcript_id "sragcm37_gene_11063_tx_7"; exon_id "chr13_75645782_75645972_+"; exonnum "4"; txlen "818";
chr13	sragcm37_mid	exon	75645782	75645972	0.0487878129790507	+	.	gene_id "sragcm37_gene_11063"; transcript_id "sragcm37_gene_11063_tx_8"; exon_id "chr13_75645782_75645972_+"; exonnum "3"; txlen "726";
chr13	sragcm37_mid	exon	75645782	75645972	0.0487878129790507	+	.	gene_id "sragcm37_gene_11063"; transcript_id "sragcm37_gene_11063_tx_9"; exon_id "chr13_75645782_75645972_+"; exonnum "3"; txlen "724";
chr13	sragcm37_mid	exon	75647568	75647878	0.0487878129790507	+	.	gene_id "sragcm37_gene_11063"; transcript_id "sragcm37_gene_11063_tx_10"; exon_id "chr13_75647568_75647878_+"; exonnum "4"; txlen "1037";
chr13	sragcm37_mid	exon	75647568	75647878	0.0705586094394034	+	.	gene_id "sragcm37_gene_11063"; transcript_id "sragcm37_gene_11063_tx_4"; exon_id "chr13_75647568_75647878_+"; exonnum "4"; txlen "1022";
chr13	sragcm37_mid	exon	75647568	75647878	0.0705586094394034	+	.	gene_id "sragcm37_gene_11063"; transcript_id "sragcm37_gene_11063_tx_5"; exon_id "chr13_75647568_75647878_+"; exonnum "4"; txlen "1020";
chr13	sragcm37_mid	exon	75648924	75649051	0.0487878129790507	+	.	gene_id "sragcm37_gene_11063"; transcript_id "sragcm37_gene_11063_tx_10"; exon_id "chr13_75648924_75649051_+"; exonnum "5"; txlen "1037";
chr13	sragcm37_mid	exon	75648924	75649051	0.00736717961683177	+	.	gene_id "sragcm37_gene_11063"; transcript_id "sragcm37_gene_11063_tx_11"; exon_id "chr13_75648924_75649051_+"; exonnum "4"; txlen "1648";
chr13	sragcm37_mid	exon	75648924	75649051	0.00290222227329737	+	.	gene_id "sragcm37_gene_11063"; transcript_id "sragcm37_gene_11063_tx_12"; exon_id "chr13_75648924_75649051_+"; exonnum "4"; txlen "1657";
chr13	sragcm37_mid	exon	75648924	75649051	0.206522107120189	+	.	gene_id "sragcm37_gene_11063"; transcript_id "sragcm37_gene_11063_tx_2"; exon_id "chr13_75648924_75649051_+"; exonnum "4"; txlen "711";
chr13	sragcm37_mid	exon	75648924	75649051	0.0843655335654514	+	.	gene_id "sragcm37_gene_11063"; transcript_id "sragcm37_gene_11063_tx_3"; exon_id "chr13_75648924_75649051_+"; exonnum "4"; txlen "709";
chr13	sragcm37_mid	exon	75648924	75649051	0.0705586094394034	+	.	gene_id "sragcm37_gene_11063"; transcript_id "sragcm37_gene_11063_tx_4"; exon_id "chr13_75648924_75649051_+"; exonnum "5"; txlen "1022";
chr13	sragcm37_mid	exon	75648924	75649051	0.0705586094394034	+	.	gene_id "sragcm37_gene_11063"; transcript_id "sragcm37_gene_11063_tx_5"; exon_id "chr13_75648924_75649051_+"; exonnum "5"; txlen "1020";
chr13	sragcm37_mid	exon	75648924	75649051	0.0556789979855088	+	.	gene_id "sragcm37_gene_11063"; transcript_id "sragcm37_gene_11063_tx_7"; exon_id "chr13_75648924_75649051_+"; exonnum "5"; txlen "818";
chr13	sragcm37_mid	exon	75648924	75649051	0.0487878129790507	+	.	gene_id "sragcm37_gene_11063"; transcript_id "sragcm37_gene_11063_tx_8"; exon_id "chr13_75648924_75649051_+"; exonnum "4"; txlen "726";
chr13	sragcm37_mid	exon	75648924	75649051	0.0487878129790507	+	.	gene_id "sragcm37_gene_11063"; transcript_id "sragcm37_gene_11063_tx_9"; exon_id "chr13_75648924_75649051_+"; exonnum "4"; txlen "724";
chr13	sragcm37_mid	exon	75649903	75649959	0.0487878129790507	+	.	gene_id "sragcm37_gene_11063"; transcript_id "sragcm37_gene_11063_tx_10"; exon_id "chr13_75649903_75649959_+"; exonnum "6"; txlen "1037";
chr13	sragcm37_mid	exon	75649903	75649959	0.00736717961683177	+	.	gene_id "sragcm37_gene_11063"; transcript_id "sragcm37_gene_11063_tx_11"; exon_id "chr13_75649903_75649959_+"; exonnum "5"; txlen "1648";
chr13	sragcm37_mid	exon	75649903	75649959	0.00290222227329737	+	.	gene_id "sragcm37_gene_11063"; transcript_id "sragcm37_gene_11063_tx_12"; exon_id "chr13_75649903_75649959_+"; exonnum "5"; txlen "1657";
chr13	sragcm37_mid	exon	75649903	75649959	0.206522107120189	+	.	gene_id "sragcm37_gene_11063"; transcript_id "sragcm37_gene_11063_tx_2"; exon_id "chr13_75649903_75649959_+"; exonnum "5"; txlen "711";
chr13	sragcm37_mid	exon	75649903	75649959	0.0705586094394034	+	.	gene_id "sragcm37_gene_11063"; transcript_id "sragcm37_gene_11063_tx_4"; exon_id "chr13_75649903_75649959_+"; exonnum "6"; txlen "1022";
chr13	sragcm37_mid	exon	75649903	75649959	0.0487878129790507	+	.	gene_id "sragcm37_gene_11063"; transcript_id "sragcm37_gene_11063_tx_8"; exon_id "chr13_75649903_75649959_+"; exonnum "5"; txlen "726";
chr13	sragcm37_ss	exon	75649989	75650136	0.0843655335654514	+	.	gene_id "sragcm37_gene_11063"; transcript_id "sragcm37_gene_11063_tx_3"; exon_id "chr13_75649989_75650136_+"; exonnum "5"; txlen "709";
chr13	sragcm37_ss	exon	75649989	75650136	0.0705586094394034	+	.	gene_id "sragcm37_gene_11063"; transcript_id "sragcm37_gene_11063_tx_5"; exon_id "chr13_75649989_75650136_+"; exonnum "6"; txlen "1020";
chr13	sragcm37_ss	exon	75649989	75650136	0.0487878129790507	+	.	gene_id "sragcm37_gene_11063"; transcript_id "sragcm37_gene_11063_tx_9"; exon_id "chr13_75649989_75650136_+"; exonnum "5"; txlen "724";
chr13	sragcm37_mid	exon	75653601	75653693	0.0487878129790507	+	.	gene_id "sragcm37_gene_11063"; transcript_id "sragcm37_gene_11063_tx_10"; exon_id "chr13_75653601_75653693_+"; exonnum "7"; txlen "1037";
chr13	sragcm37_mid	exon	75653601	75653693	0.00736717961683177	+	.	gene_id "sragcm37_gene_11063"; transcript_id "sragcm37_gene_11063_tx_11"; exon_id "chr13_75653601_75653693_+"; exonnum "6"; txlen "1648";
chr13	sragcm37_mid	exon	75653601	75653693	0.00290222227329737	+	.	gene_id "sragcm37_gene_11063"; transcript_id "sragcm37_gene_11063_tx_12"; exon_id "chr13_75653601_75653693_+"; exonnum "6"; txlen "1657";
chr13	sragcm37_mid	exon	75653601	75653693	0.206522107120189	+	.	gene_id "sragcm37_gene_11063"; transcript_id "sragcm37_gene_11063_tx_2"; exon_id "chr13_75653601_75653693_+"; exonnum "6"; txlen "711";
chr13	sragcm37_mid	exon	75653601	75653693	0.0705586094394034	+	.	gene_id "sragcm37_gene_11063"; transcript_id "sragcm37_gene_11063_tx_4"; exon_id "chr13_75653601_75653693_+"; exonnum "7"; txlen "1022";
chr13	sragcm37_mid	exon	75653601	75653693	0.0556789979855088	+	.	gene_id "sragcm37_gene_11063"; transcript_id "sragcm37_gene_11063_tx_7"; exon_id "chr13_75653601_75653693_+"; exonnum "6"; txlen "818";
chr13	sragcm37_mid	exon	75653601	75653693	0.0487878129790507	+	.	gene_id "sragcm37_gene_11063"; transcript_id "sragcm37_gene_11063_tx_8"; exon_id "chr13_75653601_75653693_+"; exonnum "6"; txlen "726";
chr13	sragcm37_mid	exon	75654007	75654130	0.00736717961683177	+	.	gene_id "sragcm37_gene_11063"; transcript_id "sragcm37_gene_11063_tx_11"; exon_id "chr13_75654007_75654130_+"; exonnum "7"; txlen "1648";
chr13	sragcm37_mid	exon	75654007	75654130	0.00290222227329737	+	.	gene_id "sragcm37_gene_11063"; transcript_id "sragcm37_gene_11063_tx_12"; exon_id "chr13_75654007_75654130_+"; exonnum "7"; txlen "1657";
chr13	HAVANA	gene	75657398	75658166	0	+	.	gene_id "ENSMUSG00000113270.2"; gene_type "processed_pseudogene"; gene_name "Gm48235"; level 2; mgi_id "MGI:6097643"; havana_gene "OTTMUSG00000067489.1";
chr13	HAVANA	transcript	75657398	75658166	0	+	.	gene_id "ENSMUSG00000113270.2"; transcript_id "ENSMUST00000222039.2"; gene_type "processed_pseudogene"; gene_name "Gm48235"; transcript_type "processed_pseudogene"; transcript_name "Gm48235-201"; level 2; transcript_support_level "NA"; mgi_id "MGI:6097643"; ont "PGO:0000004"; tag "basic"; tag "Ensembl_canonical"; tag "GENCODE_Primary"; havana_gene "OTTMUSG00000067489.1"; havana_transcript "OTTMUST00000163385.1";
chr13	HAVANA	exon	75657398	75658166	0	+	.	gene_id "ENSMUSG00000113270.2"; transcript_id "ENSMUST00000222039.2"; gene_type "processed_pseudogene"; gene_name "Gm48235"; transcript_type "processed_pseudogene"; transcript_name "Gm48235-201"; exon_number 1; exon_id "ENSMUSE00001421504.2"; level 2; transcript_support_level "NA"; mgi_id "MGI:6097643"; ont "PGO:0000004"; tag "basic"; tag "Ensembl_canonical"; tag "GENCODE_Primary"; havana_gene "OTTMUSG00000067489.1"; havana_transcript "OTTMUST00000163385.1";
chr13	sragcm37_mid	exon	75662044	75662163	0.00290222227329737	+	.	gene_id "sragcm37_gene_11063"; transcript_id "sragcm37_gene_11063_tx_12"; exon_id "chr13_75662044_75662163_+"; exonnum "8"; txlen "1657";
chr13	sragcm37_mid	exon	75662220	75662330	0.00736717961683177	+	.	gene_id "sragcm37_gene_11063"; transcript_id "sragcm37_gene_11063_tx_11"; exon_id "chr13_75662220_75662330_+"; exonnum "8"; txlen "1648";
chr13	sragcm37_mid	exon	75663243	75663353	0.00736717961683177	+	.	gene_id "sragcm37_gene_11063"; transcript_id "sragcm37_gene_11063_tx_11"; exon_id "chr13_75663243_75663353_+"; exonnum "9"; txlen "1648";
chr13	sragcm37_mid	exon	75663243	75663353	0.00290222227329737	+	.	gene_id "sragcm37_gene_11063"; transcript_id "sragcm37_gene_11063_tx_12"; exon_id "chr13_75663243_75663353_+"; exonnum "9"; txlen "1657";
chr13	sragcm37_ss	exon	75667422	75668024	0.00736717961683177	+	.	gene_id "sragcm37_gene_11063"; transcript_id "sragcm37_gene_11063_tx_11"; exon_id "chr13_75667422_75668024_+"; exonnum "10"; txlen "1648";
chr13	sragcm37_ss	exon	75667422	75668024	0.00290222227329737	+	.	gene_id "sragcm37_gene_11063"; transcript_id "sragcm37_gene_11063_tx_12"; exon_id "chr13_75667422_75668024_+"; exonnum "10"; txlen "1657";
chr13	HAVANA	gene	75793015	75793290	0	+	.	gene_id "ENSMUSG00000074800.5"; gene_type "processed_pseudogene"; gene_name "Gm4149"; level 2; mgi_id "MGI:3782325"; havana_gene "OTTMUSG00000067491.1";
chr13	HAVANA	transcript	75793015	75793290	0	+	.	gene_id "ENSMUSG00000074800.5"; transcript_id "ENSMUST00000099371.5"; gene_type "processed_pseudogene"; gene_name "Gm4149"; transcript_type "processed_pseudogene"; transcript_name "Gm4149-201"; level 2; transcript_support_level "NA"; mgi_id "MGI:3782325"; ont "PGO:0000004"; tag "basic"; tag "Ensembl_canonical"; tag "GENCODE_Primary"; havana_gene "OTTMUSG00000067491.1"; havana_transcript "OTTMUST00000163387.1";
chr13	HAVANA	exon	75793015	75793290	0	+	.	gene_id "ENSMUSG00000074800.5"; transcript_id "ENSMUST00000099371.5"; gene_type "processed_pseudogene"; gene_name "Gm4149"; transcript_type "processed_pseudogene"; transcript_name "Gm4149-201"; exon_number 1; exon_id "ENSMUSE00000900584.3"; level 2; transcript_support_level "NA"; mgi_id "MGI:3782325"; ont "PGO:0000004"; tag "basic"; tag "Ensembl_canonical"; tag "GENCODE_Primary"; havana_gene "OTTMUSG00000067491.1"; havana_transcript "OTTMUST00000163387.1";
chr13	ENSEMBL	gene	75793165	75793260	0	+	.	gene_id "ENSMUSG00000076236.3"; gene_type "miRNA"; gene_name "Mir682"; level 3; mgi_id "MGI:3629911";
chr13	ENSEMBL	transcript	75793165	75793260	0	+	.	gene_id "ENSMUSG00000076236.3"; transcript_id "ENSMUST00000102281.3"; gene_type "miRNA"; gene_name "Mir682"; transcript_type "miRNA"; transcript_name "Mir682-201"; level 3; transcript_support_level "NA"; mgi_id "MGI:3629911"; tag "basic"; tag "Ensembl_canonical"; tag "GENCODE_Primary";
chr13	ENSEMBL	exon	75793165	75793260	0	+	.	gene_id "ENSMUSG00000076236.3"; transcript_id "ENSMUST00000102281.3"; gene_type "miRNA"; gene_name "Mir682"; transcript_type "miRNA"; transcript_name "Mir682-201"; exon_number 1; exon_id "ENSMUSE00000660594.2"; level 3; transcript_support_level "NA"; mgi_id "MGI:3629911"; tag "basic"; tag "Ensembl_canonical"; tag "GENCODE_Primary";
chr13	ENSEMBL	gene	75840091	75840173	0	+	.	gene_id "ENSMUSG00000077337.4"; gene_type "snoRNA"; gene_name "Gm23012"; level 3; mgi_id "MGI:5452789";
chr13	ENSEMBL	transcript	75840091	75840173	0	+	.	gene_id "ENSMUSG00000077337.4"; transcript_id "ENSMUST00000104149.4"; gene_type "snoRNA"; gene_name "Gm23012"; transcript_type "snoRNA"; transcript_name "Gm23012-201"; level 3; transcript_support_level "NA"; mgi_id "MGI:5452789"; tag "basic"; tag "Ensembl_canonical"; tag "GENCODE_Primary";
chr13	ENSEMBL	exon	75840091	75840173	0	+	.	gene_id "ENSMUSG00000077337.4"; transcript_id "ENSMUST00000104149.4"; gene_type "snoRNA"; gene_name "Gm23012"; transcript_type "snoRNA"; transcript_name "Gm23012-201"; exon_number 1; exon_id "ENSMUSE00000664302.4"; level 3; transcript_support_level "NA"; mgi_id "MGI:5452789"; tag "basic"; tag "Ensembl_canonical"; tag "GENCODE_Primary";
chr13	HAVANA	UTR	75854876	75855769	0	+	.	gene_id "ENSMUSG00000001542.8"; transcript_id "ENSMUST00000001583.8"; gene_type "protein_coding"; gene_name "Ell2"; transcript_type "protein_coding"; transcript_name "Ell2-201"; exon_number 1; exon_id "ENSMUSE00001420132.2"; level 2; protein_id "ENSMUSP00000001583.7"; transcript_support_level "1"; mgi_id "MGI:2183438"; tag "basic"; tag "Ensembl_canonical"; tag "GENCODE_Primary"; tag "appris_principal_1"; tag "CCDS"; ccdsid "CCDS36734.1"; havana_gene "OTTMUSG00000067493.1"; havana_transcript "OTTMUST00000163389.1";
chr13	HAVANA	exon	75854876	75855916	0	+	.	gene_id "ENSMUSG00000001542.8"; transcript_id "ENSMUST00000001583.8"; gene_type "protein_coding"; gene_name "Ell2"; transcript_type "protein_coding"; transcript_name "Ell2-201"; exon_number 1; exon_id "ENSMUSE00001420132.2"; level 2; protein_id "ENSMUSP00000001583.7"; transcript_support_level "1"; mgi_id "MGI:2183438"; tag "basic"; tag "Ensembl_canonical"; tag "GENCODE_Primary"; tag "appris_principal_1"; tag "CCDS"; ccdsid "CCDS36734.1"; havana_gene "OTTMUSG00000067493.1"; havana_transcript "OTTMUST00000163389.1";
chr13	HAVANA	gene	75854876	75920483	0	+	.	gene_id "ENSMUSG00000001542.8"; gene_type "protein_coding"; gene_name "Ell2"; level 2; mgi_id "MGI:2183438"; tag "ncRNA_host"; havana_gene "OTTMUSG00000067493.1";
chr13	HAVANA	transcript	75854876	75920483	0	+	.	gene_id "ENSMUSG00000001542.8"; transcript_id "ENSMUST00000001583.8"; gene_type "protein_coding"; gene_name "Ell2"; transcript_type "protein_coding"; transcript_name "Ell2-201"; level 2; protein_id "ENSMUSP00000001583.7"; transcript_support_level "1"; mgi_id "MGI:2183438"; tag "basic"; tag "Ensembl_canonical"; tag "GENCODE_Primary"; tag "appris_principal_1"; tag "CCDS"; ccdsid "CCDS36734.1"; havana_gene "OTTMUSG00000067493.1"; havana_transcript "OTTMUST00000163389.1";
chr13	HAVANA	UTR	75855704	75855769	0	+	.	gene_id "ENSMUSG00000001542.8"; transcript_id "ENSMUST00000220572.2"; gene_type "protein_coding"; gene_name "Ell2"; transcript_type "nonsense_mediated_decay"; transcript_name "Ell2-202"; exon_number 1; exon_id "ENSMUSE00001417426.2"; level 2; protein_id "ENSMUSP00000152827.2"; transcript_support_level "5"; mgi_id "MGI:2183438"; tag "not_organism_supported"; havana_gene "OTTMUSG00000067493.1"; havana_transcript "OTTMUST00000163567.1";
chr13	HAVANA	exon	75855704	75855916	0	+	.	gene_id "ENSMUSG00000001542.8"; transcript_id "ENSMUST00000220572.2"; gene_type "protein_coding"; gene_name "Ell2"; transcript_type "nonsense_mediated_decay"; transcript_name "Ell2-202"; exon_number 1; exon_id "ENSMUSE00001417426.2"; level 2; protein_id "ENSMUSP00000152827.2"; transcript_support_level "5"; mgi_id "MGI:2183438"; tag "not_organism_supported"; havana_gene "OTTMUSG00000067493.1"; havana_transcript "OTTMUST00000163567.1";
chr13	HAVANA	transcript	75855704	75910061	0	+	.	gene_id "ENSMUSG00000001542.8"; transcript_id "ENSMUST00000220572.2"; gene_type "protein_coding"; gene_name "Ell2"; transcript_type "nonsense_mediated_decay"; transcript_name "Ell2-202"; level 2; protein_id "ENSMUSP00000152827.2"; transcript_support_level "5"; mgi_id "MGI:2183438"; tag "not_organism_supported"; havana_gene "OTTMUSG00000067493.1"; havana_transcript "OTTMUST00000163567.1";
chr13	HAVANA	UTR	75855709	75855769	0	+	.	gene_id "ENSMUSG00000001542.8"; transcript_id "ENSMUST00000222194.2"; gene_type "protein_coding"; gene_name "Ell2"; transcript_type "protein_coding"; transcript_name "Ell2-205"; exon_number 1; exon_id "ENSMUSE00001419066.2"; level 2; protein_id "ENSMUSP00000152557.2"; transcript_support_level "3"; mgi_id "MGI:2183438"; tag "basic"; havana_gene "OTTMUSG00000067493.1"; havana_transcript "OTTMUST00000163390.1";
chr13	HAVANA	exon	75855709	75855916	0	+	.	gene_id "ENSMUSG00000001542.8"; transcript_id "ENSMUST00000222194.2"; gene_type "protein_coding"; gene_name "Ell2"; transcript_type "protein_coding"; transcript_name "Ell2-205"; exon_number 1; exon_id "ENSMUSE00001419066.2"; level 2; protein_id "ENSMUSP00000152557.2"; transcript_support_level "3"; mgi_id "MGI:2183438"; tag "basic"; havana_gene "OTTMUSG00000067493.1"; havana_transcript "OTTMUST00000163390.1";
chr13	ENSEMBL_gcm37	exon	75855709	75855916	2.35909594250976	+	.	gene_id "ENSMUSG00000001542.8"; transcript_id "ENSMUSG00000001542.8_tx_3"; exon_id "chr13_75855709_75855916_+"; exonnum "1"; txlen "1958";
chr13	HAVANA	transcript	75855709	75919656	0	+	.	gene_id "ENSMUSG00000001542.8"; transcript_id "ENSMUST00000222194.2"; gene_type "protein_coding"; gene_name "Ell2"; transcript_type "protein_coding"; transcript_name "Ell2-205"; level 2; protein_id "ENSMUSP00000152557.2"; transcript_support_level "3"; mgi_id "MGI:2183438"; tag "basic"; havana_gene "OTTMUSG00000067493.1"; havana_transcript "OTTMUST00000163390.1";
chr13	HAVANA	start_codon	75855770	75855772	0	+	0	gene_id "ENSMUSG00000001542.8"; transcript_id "ENSMUST00000001583.8"; gene_type "protein_coding"; gene_name "Ell2"; transcript_type "protein_coding"; transcript_name "Ell2-201"; exon_number 1; exon_id "ENSMUSE00001420132.2"; level 2; protein_id "ENSMUSP00000001583.7"; transcript_support_level "1"; mgi_id "MGI:2183438"; tag "basic"; tag "Ensembl_canonical"; tag "GENCODE_Primary"; tag "appris_principal_1"; tag "CCDS"; ccdsid "CCDS36734.1"; havana_gene "OTTMUSG00000067493.1"; havana_transcript "OTTMUST00000163389.1";
chr13	HAVANA	start_codon	75855770	75855772	0	+	0	gene_id "ENSMUSG00000001542.8"; transcript_id "ENSMUST00000220572.2"; gene_type "protein_coding"; gene_name "Ell2"; transcript_type "nonsense_mediated_decay"; transcript_name "Ell2-202"; exon_number 1; exon_id "ENSMUSE00001417426.2"; level 2; protein_id "ENSMUSP00000152827.2"; transcript_support_level "5"; mgi_id "MGI:2183438"; tag "not_organism_supported"; havana_gene "OTTMUSG00000067493.1"; havana_transcript "OTTMUST00000163567.1";
chr13	HAVANA	start_codon	75855770	75855772	0	+	0	gene_id "ENSMUSG00000001542.8"; transcript_id "ENSMUST00000222194.2"; gene_type "protein_coding"; gene_name "Ell2"; transcript_type "protein_coding"; transcript_name "Ell2-205"; exon_number 1; exon_id "ENSMUSE00001419066.2"; level 2; protein_id "ENSMUSP00000152557.2"; transcript_support_level "3"; mgi_id "MGI:2183438"; tag "basic"; havana_gene "OTTMUSG00000067493.1"; havana_transcript "OTTMUST00000163390.1";
chr13	HAVANA	CDS	75855770	75855916	0	+	0	gene_id "ENSMUSG00000001542.8"; transcript_id "ENSMUST00000001583.8"; gene_type "protein_coding"; gene_name "Ell2"; transcript_type "protein_coding"; transcript_name "Ell2-201"; exon_number 1; exon_id "ENSMUSE00001420132.2"; level 2; protein_id "ENSMUSP00000001583.7"; transcript_support_level "1"; mgi_id "MGI:2183438"; tag "basic"; tag "Ensembl_canonical"; tag "GENCODE_Primary"; tag "appris_principal_1"; tag "CCDS"; ccdsid "CCDS36734.1"; havana_gene "OTTMUSG00000067493.1"; havana_transcript "OTTMUST00000163389.1";
chr13	HAVANA	CDS	75855770	75855916	0	+	0	gene_id "ENSMUSG00000001542.8"; transcript_id "ENSMUST00000220572.2"; gene_type "protein_coding"; gene_name "Ell2"; transcript_type "nonsense_mediated_decay"; transcript_name "Ell2-202"; exon_number 1; exon_id "ENSMUSE00001417426.2"; level 2; protein_id "ENSMUSP00000152827.2"; transcript_support_level "5"; mgi_id "MGI:2183438"; tag "not_organism_supported"; havana_gene "OTTMUSG00000067493.1"; havana_transcript "OTTMUST00000163567.1";
chr13	HAVANA	CDS	75855770	75855916	0	+	0	gene_id "ENSMUSG00000001542.8"; transcript_id "ENSMUST00000222194.2"; gene_type "protein_coding"; gene_name "Ell2"; transcript_type "protein_coding"; transcript_name "Ell2-205"; exon_number 1; exon_id "ENSMUSE00001419066.2"; level 2; protein_id "ENSMUSP00000152557.2"; transcript_support_level "3"; mgi_id "MGI:2183438"; tag "basic"; havana_gene "OTTMUSG00000067493.1"; havana_transcript "OTTMUST00000163390.1";
chr13	HAVANA	exon	75855830	75855916	0	+	.	gene_id "ENSMUSG00000001542.8"; transcript_id "ENSMUST00000221432.2"; gene_type "protein_coding"; gene_name "Ell2"; transcript_type "retained_intron"; transcript_name "Ell2-203"; exon_number 1; exon_id "ENSMUSE00001414748.2"; level 2; transcript_support_level "2"; mgi_id "MGI:2183438"; havana_gene "OTTMUSG00000067493.1"; havana_transcript "OTTMUST00000163391.1";
chr13	HAVANA	exon	75855830	75855916	0	+	.	gene_id "ENSMUSG00000001542.8"; transcript_id "ENSMUST00000223535.2"; gene_type "protein_coding"; gene_name "Ell2"; transcript_type "protein_coding"; transcript_name "Ell2-209"; exon_number 1; exon_id "ENSMUSE00001417834.2"; level 2; protein_id "ENSMUSP00000152085.2"; transcript_support_level "3"; mgi_id "MGI:2183438"; tag "mRNA_start_NF"; tag "mRNA_end_NF"; tag "cds_start_NF"; tag "cds_end_NF"; havana_gene "OTTMUSG00000067493.1"; havana_transcript "OTTMUST00000163392.1";
chr13	HAVANA	CDS	75855830	75855916	0	+	0	gene_id "ENSMUSG00000001542.8"; transcript_id "ENSMUST00000223535.2"; gene_type "protein_coding"; gene_name "Ell2"; transcript_type "protein_coding"; transcript_name "Ell2-209"; exon_number 1; exon_id "ENSMUSE00001417834.2"; level 2; protein_id "ENSMUSP00000152085.2"; transcript_support_level "3"; mgi_id "MGI:2183438"; tag "mRNA_start_NF"; tag "mRNA_end_NF"; tag "cds_start_NF"; tag "cds_end_NF"; havana_gene "OTTMUSG00000067493.1"; havana_transcript "OTTMUST00000163392.1";
chr13	HAVANA	exon	75855830	75855916	0	+	.	gene_id "ENSMUSG00000001542.8"; transcript_id "ENSMUST00000222853.2"; gene_type "protein_coding"; gene_name "Ell2"; transcript_type "protein_coding"; transcript_name "Ell2-207"; exon_number 1; exon_id "ENSMUSE00001414748.2"; level 2; protein_id "ENSMUSP00000152427.2"; transcript_support_level "5"; mgi_id "MGI:2183438"; tag "mRNA_end_NF"; tag "cds_end_NF"; tag "not_organism_supported"; havana_gene "OTTMUSG00000067493.1"; havana_transcript "OTTMUST00000163568.1";
chr13	HAVANA	UTR	75855830	75855916	0	+	.	gene_id "ENSMUSG00000001542.8"; transcript_id "ENSMUST00000222853.2"; gene_type "protein_coding"; gene_name "Ell2"; transcript_type "protein_coding"; transcript_name "Ell2-207"; exon_number 1; exon_id "ENSMUSE00001414748.2"; level 2; protein_id "ENSMUSP00000152427.2"; transcript_support_level "5"; mgi_id "MGI:2183438"; tag "mRNA_end_NF"; tag "cds_end_NF"; tag "not_organism_supported"; havana_gene "OTTMUSG00000067493.1"; havana_transcript "OTTMUST00000163568.1";
chr13	HAVANA	transcript	75855830	75894786	0	+	.	gene_id "ENSMUSG00000001542.8"; transcript_id "ENSMUST00000221432.2"; gene_type "protein_coding"; gene_name "Ell2"; transcript_type "retained_intron"; transcript_name "Ell2-203"; level 2; transcript_support_level "2"; mgi_id "MGI:2183438"; havana_gene "OTTMUSG00000067493.1"; havana_transcript "OTTMUST00000163391.1";
chr13	HAVANA	transcript	75855830	75904563	0	+	.	gene_id "ENSMUSG00000001542.8"; transcript_id "ENSMUST00000223535.2"; gene_type "protein_coding"; gene_name "Ell2"; transcript_type "protein_coding"; transcript_name "Ell2-209"; level 2; protein_id "ENSMUSP00000152085.2"; transcript_support_level "3"; mgi_id "MGI:2183438"; tag "mRNA_start_NF"; tag "mRNA_end_NF"; tag "cds_start_NF"; tag "cds_end_NF"; havana_gene "OTTMUSG00000067493.1"; havana_transcript "OTTMUST00000163392.1";
chr13	HAVANA	transcript	75855830	75910311	0	+	.	gene_id "ENSMUSG00000001542.8"; transcript_id "ENSMUST00000222853.2"; gene_type "protein_coding"; gene_name "Ell2"; transcript_type "protein_coding"; transcript_name "Ell2-207"; level 2; protein_id "ENSMUSP00000152427.2"; transcript_support_level "5"; mgi_id "MGI:2183438"; tag "mRNA_end_NF"; tag "cds_end_NF"; tag "not_organism_supported"; havana_gene "OTTMUSG00000067493.1"; havana_transcript "OTTMUST00000163568.1";
chr13	HAVANA	exon	75873072	75873119	0	+	.	gene_id "ENSMUSG00000001542.8"; transcript_id "ENSMUST00000001583.8"; gene_type "protein_coding"; gene_name "Ell2"; transcript_type "protein_coding"; transcript_name "Ell2-201"; exon_number 2; exon_id "ENSMUSE00000612756.2"; level 2; protein_id "ENSMUSP00000001583.7"; transcript_support_level "1"; mgi_id "MGI:2183438"; tag "basic"; tag "Ensembl_canonical"; tag "GENCODE_Primary"; tag "appris_principal_1"; tag "CCDS"; ccdsid "CCDS36734.1"; havana_gene "OTTMUSG00000067493.1"; havana_transcript "OTTMUST00000163389.1";
chr13	HAVANA	CDS	75873072	75873119	0	+	0	gene_id "ENSMUSG00000001542.8"; transcript_id "ENSMUST00000001583.8"; gene_type "protein_coding"; gene_name "Ell2"; transcript_type "protein_coding"; transcript_name "Ell2-201"; exon_number 2; exon_id "ENSMUSE00000612756.2"; level 2; protein_id "ENSMUSP00000001583.7"; transcript_support_level "1"; mgi_id "MGI:2183438"; tag "basic"; tag "Ensembl_canonical"; tag "GENCODE_Primary"; tag "appris_principal_1"; tag "CCDS"; ccdsid "CCDS36734.1"; havana_gene "OTTMUSG00000067493.1"; havana_transcript "OTTMUST00000163389.1";
chr13	HAVANA	exon	75873072	75873119	0	+	.	gene_id "ENSMUSG00000001542.8"; transcript_id "ENSMUST00000220572.2"; gene_type "protein_coding"; gene_name "Ell2"; transcript_type "nonsense_mediated_decay"; transcript_name "Ell2-202"; exon_number 2; exon_id "ENSMUSE00000612756.2"; level 2; protein_id "ENSMUSP00000152827.2"; transcript_support_level "5"; mgi_id "MGI:2183438"; tag "not_organism_supported"; havana_gene "OTTMUSG00000067493.1"; havana_transcript "OTTMUST00000163567.1";
chr13	HAVANA	CDS	75873072	75873119	0	+	0	gene_id "ENSMUSG00000001542.8"; transcript_id "ENSMUST00000220572.2"; gene_type "protein_coding"; gene_name "Ell2"; transcript_type "nonsense_mediated_decay"; transcript_name "Ell2-202"; exon_number 2; exon_id "ENSMUSE00000612756.2"; level 2; protein_id "ENSMUSP00000152827.2"; transcript_support_level "5"; mgi_id "MGI:2183438"; tag "not_organism_supported"; havana_gene "OTTMUSG00000067493.1"; havana_transcript "OTTMUST00000163567.1";
chr13	HAVANA	exon	75873072	75873119	0	+	.	gene_id "ENSMUSG00000001542.8"; transcript_id "ENSMUST00000222194.2"; gene_type "protein_coding"; gene_name "Ell2"; transcript_type "protein_coding"; transcript_name "Ell2-205"; exon_number 2; exon_id "ENSMUSE00000612756.2"; level 2; protein_id "ENSMUSP00000152557.2"; transcript_support_level "3"; mgi_id "MGI:2183438"; tag "basic"; havana_gene "OTTMUSG00000067493.1"; havana_transcript "OTTMUST00000163390.1";
chr13	HAVANA	CDS	75873072	75873119	0	+	0	gene_id "ENSMUSG00000001542.8"; transcript_id "ENSMUST00000222194.2"; gene_type "protein_coding"; gene_name "Ell2"; transcript_type "protein_coding"; transcript_name "Ell2-205"; exon_number 2; exon_id "ENSMUSE00000612756.2"; level 2; protein_id "ENSMUSP00000152557.2"; transcript_support_level "3"; mgi_id "MGI:2183438"; tag "basic"; havana_gene "OTTMUSG00000067493.1"; havana_transcript "OTTMUST00000163390.1";
chr13	HAVANA	exon	75873072	75873119	0	+	.	gene_id "ENSMUSG00000001542.8"; transcript_id "ENSMUST00000221432.2"; gene_type "protein_coding"; gene_name "Ell2"; transcript_type "retained_intron"; transcript_name "Ell2-203"; exon_number 2; exon_id "ENSMUSE00001415272.2"; level 2; transcript_support_level "2"; mgi_id "MGI:2183438"; havana_gene "OTTMUSG00000067493.1"; havana_transcript "OTTMUST00000163391.1";
chr13	HAVANA	exon	75873072	75873119	0	+	.	gene_id "ENSMUSG00000001542.8"; transcript_id "ENSMUST00000222853.2"; gene_type "protein_coding"; gene_name "Ell2"; transcript_type "protein_coding"; transcript_name "Ell2-207"; exon_number 2; exon_id "ENSMUSE00001415272.2"; level 2; protein_id "ENSMUSP00000152427.2"; transcript_support_level "5"; mgi_id "MGI:2183438"; tag "mRNA_end_NF"; tag "cds_end_NF"; tag "not_organism_supported"; havana_gene "OTTMUSG00000067493.1"; havana_transcript "OTTMUST00000163568.1";
chr13	HAVANA	UTR	75873072	75873119	0	+	.	gene_id "ENSMUSG00000001542.8"; transcript_id "ENSMUST00000222853.2"; gene_type "protein_coding"; gene_name "Ell2"; transcript_type "protein_coding"; transcript_name "Ell2-207"; exon_number 2; exon_id "ENSMUSE00001415272.2"; level 2; protein_id "ENSMUSP00000152427.2"; transcript_support_level "5"; mgi_id "MGI:2183438"; tag "mRNA_end_NF"; tag "cds_end_NF"; tag "not_organism_supported"; havana_gene "OTTMUSG00000067493.1"; havana_transcript "OTTMUST00000163568.1";
chr13	ENSEMBL_gcm37	exon	75873072	75873119	2.35909594250976	+	.	gene_id "ENSMUSG00000001542.8"; transcript_id "ENSMUSG00000001542.8_tx_3"; exon_id "chr13_75873072_75873119_+"; exonnum "2"; txlen "1958";
chr13	HAVANA	gene	75875398	75877281	0	+	.	gene_id "ENSMUSG00000113041.2"; gene_type "lncRNA"; gene_name "Gm48302"; level 2; mgi_id "MGI:6097746"; havana_gene "OTTMUSG00000067495.1";
chr13	HAVANA	transcript	75875398	75877281	0	+	.	gene_id "ENSMUSG00000113041.2"; transcript_id "ENSMUST00000222965.2"; gene_type "lncRNA"; gene_name "Gm48302"; transcript_type "lncRNA"; transcript_name "Gm48302-201"; level 2; transcript_support_level "NA"; mgi_id "MGI:6097746"; tag "basic"; tag "Ensembl_canonical"; tag "GENCODE_Primary"; havana_gene "OTTMUSG00000067495.1"; havana_transcript "OTTMUST00000163396.1";
chr13	HAVANA	exon	75875398	75877281	0	+	.	gene_id "ENSMUSG00000113041.2"; transcript_id "ENSMUST00000222965.2"; gene_type "lncRNA"; gene_name "Gm48302"; transcript_type "lncRNA"; transcript_name "Gm48302-201"; exon_number 1; exon_id "ENSMUSE00001416000.2"; level 2; transcript_support_level "NA"; mgi_id "MGI:6097746"; tag "basic"; tag "Ensembl_canonical"; tag "GENCODE_Primary"; havana_gene "OTTMUSG00000067495.1"; havana_transcript "OTTMUST00000163396.1";
chr13	HAVANA	exon	75894411	75894532	0	+	.	gene_id "ENSMUSG00000001542.8"; transcript_id "ENSMUST00000001583.8"; gene_type "protein_coding"; gene_name "Ell2"; transcript_type "protein_coding"; transcript_name "Ell2-201"; exon_number 3; exon_id "ENSMUSE00000612755.2"; level 2; protein_id "ENSMUSP00000001583.7"; transcript_support_level "1"; mgi_id "MGI:2183438"; tag "basic"; tag "Ensembl_canonical"; tag "GENCODE_Primary"; tag "appris_principal_1"; tag "CCDS"; ccdsid "CCDS36734.1"; havana_gene "OTTMUSG00000067493.1"; havana_transcript "OTTMUST00000163389.1";
chr13	HAVANA	CDS	75894411	75894532	0	+	0	gene_id "ENSMUSG00000001542.8"; transcript_id "ENSMUST00000001583.8"; gene_type "protein_coding"; gene_name "Ell2"; transcript_type "protein_coding"; transcript_name "Ell2-201"; exon_number 3; exon_id "ENSMUSE00000612755.2"; level 2; protein_id "ENSMUSP00000001583.7"; transcript_support_level "1"; mgi_id "MGI:2183438"; tag "basic"; tag "Ensembl_canonical"; tag "GENCODE_Primary"; tag "appris_principal_1"; tag "CCDS"; ccdsid "CCDS36734.1"; havana_gene "OTTMUSG00000067493.1"; havana_transcript "OTTMUST00000163389.1";
chr13	HAVANA	exon	75894411	75894532	0	+	.	gene_id "ENSMUSG00000001542.8"; transcript_id "ENSMUST00000222194.2"; gene_type "protein_coding"; gene_name "Ell2"; transcript_type "protein_coding"; transcript_name "Ell2-205"; exon_number 3; exon_id "ENSMUSE00000612755.2"; level 2; protein_id "ENSMUSP00000152557.2"; transcript_support_level "3"; mgi_id "MGI:2183438"; tag "basic"; havana_gene "OTTMUSG00000067493.1"; havana_transcript "OTTMUST00000163390.1";
chr13	HAVANA	CDS	75894411	75894532	0	+	0	gene_id "ENSMUSG00000001542.8"; transcript_id "ENSMUST00000222194.2"; gene_type "protein_coding"; gene_name "Ell2"; transcript_type "protein_coding"; transcript_name "Ell2-205"; exon_number 3; exon_id "ENSMUSE00000612755.2"; level 2; protein_id "ENSMUSP00000152557.2"; transcript_support_level "3"; mgi_id "MGI:2183438"; tag "basic"; havana_gene "OTTMUSG00000067493.1"; havana_transcript "OTTMUST00000163390.1";
chr13	HAVANA	exon	75894411	75894532	0	+	.	gene_id "ENSMUSG00000001542.8"; transcript_id "ENSMUST00000223535.2"; gene_type "protein_coding"; gene_name "Ell2"; transcript_type "protein_coding"; transcript_name "Ell2-209"; exon_number 2; exon_id "ENSMUSE00000612755.2"; level 2; protein_id "ENSMUSP00000152085.2"; transcript_support_level "3"; mgi_id "MGI:2183438"; tag "mRNA_start_NF"; tag "mRNA_end_NF"; tag "cds_start_NF"; tag "cds_end_NF"; havana_gene "OTTMUSG00000067493.1"; havana_transcript "OTTMUST00000163392.1";
chr13	HAVANA	CDS	75894411	75894532	0	+	0	gene_id "ENSMUSG00000001542.8"; transcript_id "ENSMUST00000223535.2"; gene_type "protein_coding"; gene_name "Ell2"; transcript_type "protein_coding"; transcript_name "Ell2-209"; exon_number 2; exon_id "ENSMUSE00000612755.2"; level 2; protein_id "ENSMUSP00000152085.2"; transcript_support_level "3"; mgi_id "MGI:2183438"; tag "mRNA_start_NF"; tag "mRNA_end_NF"; tag "cds_start_NF"; tag "cds_end_NF"; havana_gene "OTTMUSG00000067493.1"; havana_transcript "OTTMUST00000163392.1";
chr13	ENSEMBL_gcm37	exon	75894411	75894532	2.35909594250976	+	.	gene_id "ENSMUSG00000001542.8"; transcript_id "ENSMUSG00000001542.8_tx_3"; exon_id "chr13_75894411_75894532_+"; exonnum "3"; txlen "1958";
chr13	HAVANA	exon	75894411	75894786	0	+	.	gene_id "ENSMUSG00000001542.8"; transcript_id "ENSMUST00000221432.2"; gene_type "protein_coding"; gene_name "Ell2"; transcript_type "retained_intron"; transcript_name "Ell2-203"; exon_number 3; exon_id "ENSMUSE00001419201.2"; level 2; transcript_support_level "2"; mgi_id "MGI:2183438"; havana_gene "OTTMUSG00000067493.1"; havana_transcript "OTTMUST00000163391.1";
chr13	HAVANA	exon	75894470	75894532	0	+	.	gene_id "ENSMUSG00000001542.8"; transcript_id "ENSMUST00000222892.2"; gene_type "protein_coding"; gene_name "Ell2"; transcript_type "protein_coding"; transcript_name "Ell2-208"; exon_number 1; exon_id "ENSMUSE00001415539.2"; level 2; protein_id "ENSMUSP00000152107.2"; transcript_support_level "3"; mgi_id "MGI:2183438"; tag "mRNA_start_NF"; tag "mRNA_end_NF"; tag "cds_start_NF"; tag "cds_end_NF"; havana_gene "OTTMUSG00000067493.1"; havana_transcript "OTTMUST00000163393.1";
chr13	HAVANA	CDS	75894470	75894532	0	+	2	gene_id "ENSMUSG00000001542.8"; transcript_id "ENSMUST00000222892.2"; gene_type "protein_coding"; gene_name "Ell2"; transcript_type "protein_coding"; transcript_name "Ell2-208"; exon_number 1; exon_id "ENSMUSE00001415539.2"; level 2; protein_id "ENSMUSP00000152107.2"; transcript_support_level "3"; mgi_id "MGI:2183438"; tag "mRNA_start_NF"; tag "mRNA_end_NF"; tag "cds_start_NF"; tag "cds_end_NF"; havana_gene "OTTMUSG00000067493.1"; havana_transcript "OTTMUST00000163393.1";
chr13	HAVANA	transcript	75894470	75910323	0	+	.	gene_id "ENSMUSG00000001542.8"; transcript_id "ENSMUST00000222892.2"; gene_type "protein_coding"; gene_name "Ell2"; transcript_type "protein_coding"; transcript_name "Ell2-208"; level 2; protein_id "ENSMUSP00000152107.2"; transcript_support_level "3"; mgi_id "MGI:2183438"; tag "mRNA_start_NF"; tag "mRNA_end_NF"; tag "cds_start_NF"; tag "cds_end_NF"; havana_gene "OTTMUSG00000067493.1"; havana_transcript "OTTMUST00000163393.1";
chr13	HAVANA	UTR	75898044	75898122	0	+	.	gene_id "ENSMUSG00000001542.8"; transcript_id "ENSMUST00000222853.2"; gene_type "protein_coding"; gene_name "Ell2"; transcript_type "protein_coding"; transcript_name "Ell2-207"; exon_number 3; exon_id "ENSMUSE00001420954.2"; level 2; protein_id "ENSMUSP00000152427.2"; transcript_support_level "5"; mgi_id "MGI:2183438"; tag "mRNA_end_NF"; tag "cds_end_NF"; tag "not_organism_supported"; havana_gene "OTTMUSG00000067493.1"; havana_transcript "OTTMUST00000163568.1";
chr13	HAVANA	exon	75898044	75898207	0	+	.	gene_id "ENSMUSG00000001542.8"; transcript_id "ENSMUST00000001583.8"; gene_type "protein_coding"; gene_name "Ell2"; transcript_type "protein_coding"; transcript_name "Ell2-201"; exon_number 4; exon_id "ENSMUSE00000612754.2"; level 2; protein_id "ENSMUSP00000001583.7"; transcript_support_level "1"; mgi_id "MGI:2183438"; tag "basic"; tag "Ensembl_canonical"; tag "GENCODE_Primary"; tag "appris_principal_1"; tag "CCDS"; ccdsid "CCDS36734.1"; havana_gene "OTTMUSG00000067493.1"; havana_transcript "OTTMUST00000163389.1";
chr13	HAVANA	CDS	75898044	75898207	0	+	1	gene_id "ENSMUSG00000001542.8"; transcript_id "ENSMUST00000001583.8"; gene_type "protein_coding"; gene_name "Ell2"; transcript_type "protein_coding"; transcript_name "Ell2-201"; exon_number 4; exon_id "ENSMUSE00000612754.2"; level 2; protein_id "ENSMUSP00000001583.7"; transcript_support_level "1"; mgi_id "MGI:2183438"; tag "basic"; tag "Ensembl_canonical"; tag "GENCODE_Primary"; tag "appris_principal_1"; tag "CCDS"; ccdsid "CCDS36734.1"; havana_gene "OTTMUSG00000067493.1"; havana_transcript "OTTMUST00000163389.1";
chr13	HAVANA	exon	75898044	75898207	0	+	.	gene_id "ENSMUSG00000001542.8"; transcript_id "ENSMUST00000223535.2"; gene_type "protein_coding"; gene_name "Ell2"; transcript_type "protein_coding"; transcript_name "Ell2-209"; exon_number 3; exon_id "ENSMUSE00000612754.2"; level 2; protein_id "ENSMUSP00000152085.2"; transcript_support_level "3"; mgi_id "MGI:2183438"; tag "mRNA_start_NF"; tag "mRNA_end_NF"; tag "cds_start_NF"; tag "cds_end_NF"; havana_gene "OTTMUSG00000067493.1"; havana_transcript "OTTMUST00000163392.1";
chr13	HAVANA	CDS	75898044	75898207	0	+	1	gene_id "ENSMUSG00000001542.8"; transcript_id "ENSMUST00000223535.2"; gene_type "protein_coding"; gene_name "Ell2"; transcript_type "protein_coding"; transcript_name "Ell2-209"; exon_number 3; exon_id "ENSMUSE00000612754.2"; level 2; protein_id "ENSMUSP00000152085.2"; transcript_support_level "3"; mgi_id "MGI:2183438"; tag "mRNA_start_NF"; tag "mRNA_end_NF"; tag "cds_start_NF"; tag "cds_end_NF"; havana_gene "OTTMUSG00000067493.1"; havana_transcript "OTTMUST00000163392.1";
chr13	HAVANA	exon	75898044	75898207	0	+	.	gene_id "ENSMUSG00000001542.8"; transcript_id "ENSMUST00000222853.2"; gene_type "protein_coding"; gene_name "Ell2"; transcript_type "protein_coding"; transcript_name "Ell2-207"; exon_number 3; exon_id "ENSMUSE00001420954.2"; level 2; protein_id "ENSMUSP00000152427.2"; transcript_support_level "5"; mgi_id "MGI:2183438"; tag "mRNA_end_NF"; tag "cds_end_NF"; tag "not_organism_supported"; havana_gene "OTTMUSG00000067493.1"; havana_transcript "OTTMUST00000163568.1";
chr13	ENSEMBL_gcm37	exon	75898044	75898207	2.35909594250976	+	.	gene_id "ENSMUSG00000001542.8"; transcript_id "ENSMUSG00000001542.8_tx_3"; exon_id "chr13_75898044_75898207_+"; exonnum "4"; txlen "1958";
chr13	HAVANA	start_codon	75898123	75898125	0	+	0	gene_id "ENSMUSG00000001542.8"; transcript_id "ENSMUST00000222853.2"; gene_type "protein_coding"; gene_name "Ell2"; transcript_type "protein_coding"; transcript_name "Ell2-207"; exon_number 3; exon_id "ENSMUSE00001420954.2"; level 2; protein_id "ENSMUSP00000152427.2"; transcript_support_level "5"; mgi_id "MGI:2183438"; tag "mRNA_end_NF"; tag "cds_end_NF"; tag "not_organism_supported"; havana_gene "OTTMUSG00000067493.1"; havana_transcript "OTTMUST00000163568.1";
chr13	HAVANA	CDS	75898123	75898207	0	+	0	gene_id "ENSMUSG00000001542.8"; transcript_id "ENSMUST00000222853.2"; gene_type "protein_coding"; gene_name "Ell2"; transcript_type "protein_coding"; transcript_name "Ell2-207"; exon_number 3; exon_id "ENSMUSE00001420954.2"; level 2; protein_id "ENSMUSP00000152427.2"; transcript_support_level "5"; mgi_id "MGI:2183438"; tag "mRNA_end_NF"; tag "cds_end_NF"; tag "not_organism_supported"; havana_gene "OTTMUSG00000067493.1"; havana_transcript "OTTMUST00000163568.1";
chr13	sragcm37_mid	exon	75901151	75901228	2.35909594250976	+	.	gene_id "ENSMUSG00000001542.8"; transcript_id "ENSMUSG00000001542.8_tx_3"; exon_id "chr13_75901151_75901228_+"; exonnum "5"; txlen "1958";
chr13	HAVANA	exon	75903355	75904653	0	+	.	gene_id "ENSMUSG00000001542.8"; transcript_id "ENSMUST00000222564.2"; gene_type "protein_coding"; gene_name "Ell2"; transcript_type "retained_intron"; transcript_name "Ell2-206"; exon_number 1; exon_id "ENSMUSE00001419350.2"; level 2; transcript_support_level "5"; mgi_id "MGI:2183438"; tag "RNA_Seq_supported_only"; havana_gene "OTTMUSG00000067493.1"; havana_transcript "OTTMUST00000163569.1";
chr13	HAVANA	transcript	75903355	75918699	0	+	.	gene_id "ENSMUSG00000001542.8"; transcript_id "ENSMUST00000222564.2"; gene_type "protein_coding"; gene_name "Ell2"; transcript_type "retained_intron"; transcript_name "Ell2-206"; level 2; transcript_support_level "5"; mgi_id "MGI:2183438"; tag "RNA_Seq_supported_only"; havana_gene "OTTMUSG00000067493.1"; havana_transcript "OTTMUST00000163569.1";
chr13	HAVANA	CDS	75904394	75904468	0	+	0	gene_id "ENSMUSG00000001542.8"; transcript_id "ENSMUST00000220572.2"; gene_type "protein_coding"; gene_name "Ell2"; transcript_type "nonsense_mediated_decay"; transcript_name "Ell2-202"; exon_number 3; exon_id "ENSMUSE00001414126.2"; level 2; protein_id "ENSMUSP00000152827.2"; transcript_support_level "5"; mgi_id "MGI:2183438"; tag "not_organism_supported"; havana_gene "OTTMUSG00000067493.1"; havana_transcript "OTTMUST00000163567.1";
chr13	HAVANA	exon	75904394	75904563	0	+	.	gene_id "ENSMUSG00000001542.8"; transcript_id "ENSMUST00000223535.2"; gene_type "protein_coding"; gene_name "Ell2"; transcript_type "protein_coding"; transcript_name "Ell2-209"; exon_number 4; exon_id "ENSMUSE00001415436.2"; level 2; protein_id "ENSMUSP00000152085.2"; transcript_support_level "3"; mgi_id "MGI:2183438"; tag "mRNA_start_NF"; tag "mRNA_end_NF"; tag "cds_start_NF"; tag "cds_end_NF"; havana_gene "OTTMUSG00000067493.1"; havana_transcript "OTTMUST00000163392.1";
chr13	HAVANA	CDS	75904394	75904563	0	+	2	gene_id "ENSMUSG00000001542.8"; transcript_id "ENSMUST00000223535.2"; gene_type "protein_coding"; gene_name "Ell2"; transcript_type "protein_coding"; transcript_name "Ell2-209"; exon_number 4; exon_id "ENSMUSE00001415436.2"; level 2; protein_id "ENSMUSP00000152085.2"; transcript_support_level "3"; mgi_id "MGI:2183438"; tag "mRNA_start_NF"; tag "mRNA_end_NF"; tag "cds_start_NF"; tag "cds_end_NF"; havana_gene "OTTMUSG00000067493.1"; havana_transcript "OTTMUST00000163392.1";
chr13	HAVANA	exon	75904394	75904653	0	+	.	gene_id "ENSMUSG00000001542.8"; transcript_id "ENSMUST00000001583.8"; gene_type "protein_coding"; gene_name "Ell2"; transcript_type "protein_coding"; transcript_name "Ell2-201"; exon_number 5; exon_id "ENSMUSE00000612753.2"; level 2; protein_id "ENSMUSP00000001583.7"; transcript_support_level "1"; mgi_id "MGI:2183438"; tag "basic"; tag "Ensembl_canonical"; tag "GENCODE_Primary"; tag "appris_principal_1"; tag "CCDS"; ccdsid "CCDS36734.1"; havana_gene "OTTMUSG00000067493.1"; havana_transcript "OTTMUST00000163389.1";
chr13	HAVANA	CDS	75904394	75904653	0	+	2	gene_id "ENSMUSG00000001542.8"; transcript_id "ENSMUST00000001583.8"; gene_type "protein_coding"; gene_name "Ell2"; transcript_type "protein_coding"; transcript_name "Ell2-201"; exon_number 5; exon_id "ENSMUSE00000612753.2"; level 2; protein_id "ENSMUSP00000001583.7"; transcript_support_level "1"; mgi_id "MGI:2183438"; tag "basic"; tag "Ensembl_canonical"; tag "GENCODE_Primary"; tag "appris_principal_1"; tag "CCDS"; ccdsid "CCDS36734.1"; havana_gene "OTTMUSG00000067493.1"; havana_transcript "OTTMUST00000163389.1";
chr13	HAVANA	exon	75904394	75904653	0	+	.	gene_id "ENSMUSG00000001542.8"; transcript_id "ENSMUST00000220572.2"; gene_type "protein_coding"; gene_name "Ell2"; transcript_type "nonsense_mediated_decay"; transcript_name "Ell2-202"; exon_number 3; exon_id "ENSMUSE00001414126.2"; level 2; protein_id "ENSMUSP00000152827.2"; transcript_support_level "5"; mgi_id "MGI:2183438"; tag "not_organism_supported"; havana_gene "OTTMUSG00000067493.1"; havana_transcript "OTTMUST00000163567.1";
chr13	HAVANA	exon	75904394	75904653	0	+	.	gene_id "ENSMUSG00000001542.8"; transcript_id "ENSMUST00000222853.2"; gene_type "protein_coding"; gene_name "Ell2"; transcript_type "protein_coding"; transcript_name "Ell2-207"; exon_number 4; exon_id "ENSMUSE00000612753.2"; level 2; protein_id "ENSMUSP00000152427.2"; transcript_support_level "5"; mgi_id "MGI:2183438"; tag "mRNA_end_NF"; tag "cds_end_NF"; tag "not_organism_supported"; havana_gene "OTTMUSG00000067493.1"; havana_transcript "OTTMUST00000163568.1";
chr13	HAVANA	CDS	75904394	75904653	0	+	2	gene_id "ENSMUSG00000001542.8"; transcript_id "ENSMUST00000222853.2"; gene_type "protein_coding"; gene_name "Ell2"; transcript_type "protein_coding"; transcript_name "Ell2-207"; exon_number 4; exon_id "ENSMUSE00000612753.2"; level 2; protein_id "ENSMUSP00000152427.2"; transcript_support_level "5"; mgi_id "MGI:2183438"; tag "mRNA_end_NF"; tag "cds_end_NF"; tag "not_organism_supported"; havana_gene "OTTMUSG00000067493.1"; havana_transcript "OTTMUST00000163568.1";
chr13	HAVANA	exon	75904394	75904653	0	+	.	gene_id "ENSMUSG00000001542.8"; transcript_id "ENSMUST00000222892.2"; gene_type "protein_coding"; gene_name "Ell2"; transcript_type "protein_coding"; transcript_name "Ell2-208"; exon_number 2; exon_id "ENSMUSE00000612753.2"; level 2; protein_id "ENSMUSP00000152107.2"; transcript_support_level "3"; mgi_id "MGI:2183438"; tag "mRNA_start_NF"; tag "mRNA_end_NF"; tag "cds_start_NF"; tag "cds_end_NF"; havana_gene "OTTMUSG00000067493.1"; havana_transcript "OTTMUST00000163393.1";
chr13	HAVANA	CDS	75904394	75904653	0	+	2	gene_id "ENSMUSG00000001542.8"; transcript_id "ENSMUST00000222892.2"; gene_type "protein_coding"; gene_name "Ell2"; transcript_type "protein_coding"; transcript_name "Ell2-208"; exon_number 2; exon_id "ENSMUSE00000612753.2"; level 2; protein_id "ENSMUSP00000152107.2"; transcript_support_level "3"; mgi_id "MGI:2183438"; tag "mRNA_start_NF"; tag "mRNA_end_NF"; tag "cds_start_NF"; tag "cds_end_NF"; havana_gene "OTTMUSG00000067493.1"; havana_transcript "OTTMUST00000163393.1";
chr13	ENSEMBL_gcm37	exon	75904394	75904653	2.35909594250976	+	.	gene_id "ENSMUSG00000001542.8"; transcript_id "ENSMUSG00000001542.8_tx_3"; exon_id "chr13_75904394_75904653_+"; exonnum "6"; txlen "1958";
chr13	HAVANA	stop_codon	75904469	75904471	0	+	0	gene_id "ENSMUSG00000001542.8"; transcript_id "ENSMUST00000220572.2"; gene_type "protein_coding"; gene_name "Ell2"; transcript_type "nonsense_mediated_decay"; transcript_name "Ell2-202"; exon_number 3; exon_id "ENSMUSE00001414126.2"; level 2; protein_id "ENSMUSP00000152827.2"; transcript_support_level "5"; mgi_id "MGI:2183438"; tag "not_organism_supported"; havana_gene "OTTMUSG00000067493.1"; havana_transcript "OTTMUST00000163567.1";
chr13	HAVANA	UTR	75904469	75904653	0	+	.	gene_id "ENSMUSG00000001542.8"; transcript_id "ENSMUST00000220572.2"; gene_type "protein_coding"; gene_name "Ell2"; transcript_type "nonsense_mediated_decay"; transcript_name "Ell2-202"; exon_number 3; exon_id "ENSMUSE00001414126.2"; level 2; protein_id "ENSMUSP00000152827.2"; transcript_support_level "5"; mgi_id "MGI:2183438"; tag "not_organism_supported"; havana_gene "OTTMUSG00000067493.1"; havana_transcript "OTTMUST00000163567.1";
chr13	HAVANA	exon	75909997	75910061	0	+	.	gene_id "ENSMUSG00000001542.8"; transcript_id "ENSMUST00000220572.2"; gene_type "protein_coding"; gene_name "Ell2"; transcript_type "nonsense_mediated_decay"; transcript_name "Ell2-202"; exon_number 4; exon_id "ENSMUSE00001421015.2"; level 2; protein_id "ENSMUSP00000152827.2"; transcript_support_level "5"; mgi_id "MGI:2183438"; tag "not_organism_supported"; havana_gene "OTTMUSG00000067493.1"; havana_transcript "OTTMUST00000163567.1";
chr13	HAVANA	UTR	75909997	75910061	0	+	.	gene_id "ENSMUSG00000001542.8"; transcript_id "ENSMUST00000220572.2"; gene_type "protein_coding"; gene_name "Ell2"; transcript_type "nonsense_mediated_decay"; transcript_name "Ell2-202"; exon_number 4; exon_id "ENSMUSE00001421015.2"; level 2; protein_id "ENSMUSP00000152827.2"; transcript_support_level "5"; mgi_id "MGI:2183438"; tag "not_organism_supported"; havana_gene "OTTMUSG00000067493.1"; havana_transcript "OTTMUST00000163567.1";
chr13	HAVANA	exon	75909997	75910121	0	+	.	gene_id "ENSMUSG00000001542.8"; transcript_id "ENSMUST00000001583.8"; gene_type "protein_coding"; gene_name "Ell2"; transcript_type "protein_coding"; transcript_name "Ell2-201"; exon_number 6; exon_id "ENSMUSE00000416769.5"; level 2; protein_id "ENSMUSP00000001583.7"; transcript_support_level "1"; mgi_id "MGI:2183438"; tag "basic"; tag "Ensembl_canonical"; tag "GENCODE_Primary"; tag "appris_principal_1"; tag "CCDS"; ccdsid "CCDS36734.1"; havana_gene "OTTMUSG00000067493.1"; havana_transcript "OTTMUST00000163389.1";
chr13	HAVANA	CDS	75909997	75910121	0	+	0	gene_id "ENSMUSG00000001542.8"; transcript_id "ENSMUST00000001583.8"; gene_type "protein_coding"; gene_name "Ell2"; transcript_type "protein_coding"; transcript_name "Ell2-201"; exon_number 6; exon_id "ENSMUSE00000416769.5"; level 2; protein_id "ENSMUSP00000001583.7"; transcript_support_level "1"; mgi_id "MGI:2183438"; tag "basic"; tag "Ensembl_canonical"; tag "GENCODE_Primary"; tag "appris_principal_1"; tag "CCDS"; ccdsid "CCDS36734.1"; havana_gene "OTTMUSG00000067493.1"; havana_transcript "OTTMUST00000163389.1";
chr13	HAVANA	exon	75909997	75910121	0	+	.	gene_id "ENSMUSG00000001542.8"; transcript_id "ENSMUST00000222853.2"; gene_type "protein_coding"; gene_name "Ell2"; transcript_type "protein_coding"; transcript_name "Ell2-207"; exon_number 5; exon_id "ENSMUSE00000416769.5"; level 2; protein_id "ENSMUSP00000152427.2"; transcript_support_level "5"; mgi_id "MGI:2183438"; tag "mRNA_end_NF"; tag "cds_end_NF"; tag "not_organism_supported"; havana_gene "OTTMUSG00000067493.1"; havana_transcript "OTTMUST00000163568.1";
chr13	HAVANA	CDS	75909997	75910121	0	+	0	gene_id "ENSMUSG00000001542.8"; transcript_id "ENSMUST00000222853.2"; gene_type "protein_coding"; gene_name "Ell2"; transcript_type "protein_coding"; transcript_name "Ell2-207"; exon_number 5; exon_id "ENSMUSE00000416769.5"; level 2; protein_id "ENSMUSP00000152427.2"; transcript_support_level "5"; mgi_id "MGI:2183438"; tag "mRNA_end_NF"; tag "cds_end_NF"; tag "not_organism_supported"; havana_gene "OTTMUSG00000067493.1"; havana_transcript "OTTMUST00000163568.1";
chr13	HAVANA	exon	75909997	75910121	0	+	.	gene_id "ENSMUSG00000001542.8"; transcript_id "ENSMUST00000222892.2"; gene_type "protein_coding"; gene_name "Ell2"; transcript_type "protein_coding"; transcript_name "Ell2-208"; exon_number 3; exon_id "ENSMUSE00000416769.5"; level 2; protein_id "ENSMUSP00000152107.2"; transcript_support_level "3"; mgi_id "MGI:2183438"; tag "mRNA_start_NF"; tag "mRNA_end_NF"; tag "cds_start_NF"; tag "cds_end_NF"; havana_gene "OTTMUSG00000067493.1"; havana_transcript "OTTMUST00000163393.1";
chr13	HAVANA	CDS	75909997	75910121	0	+	0	gene_id "ENSMUSG00000001542.8"; transcript_id "ENSMUST00000222892.2"; gene_type "protein_coding"; gene_name "Ell2"; transcript_type "protein_coding"; transcript_name "Ell2-208"; exon_number 3; exon_id "ENSMUSE00000416769.5"; level 2; protein_id "ENSMUSP00000152107.2"; transcript_support_level "3"; mgi_id "MGI:2183438"; tag "mRNA_start_NF"; tag "mRNA_end_NF"; tag "cds_start_NF"; tag "cds_end_NF"; havana_gene "OTTMUSG00000067493.1"; havana_transcript "OTTMUST00000163393.1";
chr13	HAVANA	exon	75909997	75910121	0	+	.	gene_id "ENSMUSG00000001542.8"; transcript_id "ENSMUST00000222564.2"; gene_type "protein_coding"; gene_name "Ell2"; transcript_type "retained_intron"; transcript_name "Ell2-206"; exon_number 2; exon_id "ENSMUSE00001417356.2"; level 2; transcript_support_level "5"; mgi_id "MGI:2183438"; tag "RNA_Seq_supported_only"; havana_gene "OTTMUSG00000067493.1"; havana_transcript "OTTMUST00000163569.1";
chr13	ENSEMBL_gcm37	exon	75909997	75910121	2.35909594250976	+	.	gene_id "ENSMUSG00000001542.8"; transcript_id "ENSMUSG00000001542.8_tx_3"; exon_id "chr13_75909997_75910121_+"; exonnum "7"; txlen "1958";
chr13	HAVANA	exon	75910102	75910121	0	+	.	gene_id "ENSMUSG00000001542.8"; transcript_id "ENSMUST00000221979.2"; gene_type "protein_coding"; gene_name "Ell2"; transcript_type "retained_intron"; transcript_name "Ell2-204"; exon_number 1; exon_id "ENSMUSE00001420091.2"; level 2; transcript_support_level "5"; mgi_id "MGI:2183438"; havana_gene "OTTMUSG00000067493.1"; havana_transcript "OTTMUST00000163394.1";
chr13	HAVANA	transcript	75910102	75918814	0	+	.	gene_id "ENSMUSG00000001542.8"; transcript_id "ENSMUST00000221979.2"; gene_type "protein_coding"; gene_name "Ell2"; transcript_type "retained_intron"; transcript_name "Ell2-204"; level 2; transcript_support_level "5"; mgi_id "MGI:2183438"; havana_gene "OTTMUSG00000067493.1"; havana_transcript "OTTMUST00000163394.1";
chr13	HAVANA	exon	75910264	75910311	0	+	.	gene_id "ENSMUSG00000001542.8"; transcript_id "ENSMUST00000222853.2"; gene_type "protein_coding"; gene_name "Ell2"; transcript_type "protein_coding"; transcript_name "Ell2-207"; exon_number 6; exon_id "ENSMUSE00001413303.2"; level 2; protein_id "ENSMUSP00000152427.2"; transcript_support_level "5"; mgi_id "MGI:2183438"; tag "mRNA_end_NF"; tag "cds_end_NF"; tag "not_organism_supported"; havana_gene "OTTMUSG00000067493.1"; havana_transcript "OTTMUST00000163568.1";
chr13	HAVANA	CDS	75910264	75910311	0	+	1	gene_id "ENSMUSG00000001542.8"; transcript_id "ENSMUST00000222853.2"; gene_type "protein_coding"; gene_name "Ell2"; transcript_type "protein_coding"; transcript_name "Ell2-207"; exon_number 6; exon_id "ENSMUSE00001413303.2"; level 2; protein_id "ENSMUSP00000152427.2"; transcript_support_level "5"; mgi_id "MGI:2183438"; tag "mRNA_end_NF"; tag "cds_end_NF"; tag "not_organism_supported"; havana_gene "OTTMUSG00000067493.1"; havana_transcript "OTTMUST00000163568.1";
chr13	HAVANA	exon	75910264	75910323	0	+	.	gene_id "ENSMUSG00000001542.8"; transcript_id "ENSMUST00000222892.2"; gene_type "protein_coding"; gene_name "Ell2"; transcript_type "protein_coding"; transcript_name "Ell2-208"; exon_number 4; exon_id "ENSMUSE00001418414.2"; level 2; protein_id "ENSMUSP00000152107.2"; transcript_support_level "3"; mgi_id "MGI:2183438"; tag "mRNA_start_NF"; tag "mRNA_end_NF"; tag "cds_start_NF"; tag "cds_end_NF"; havana_gene "OTTMUSG00000067493.1"; havana_transcript "OTTMUST00000163393.1";
chr13	HAVANA	CDS	75910264	75910323	0	+	1	gene_id "ENSMUSG00000001542.8"; transcript_id "ENSMUST00000222892.2"; gene_type "protein_coding"; gene_name "Ell2"; transcript_type "protein_coding"; transcript_name "Ell2-208"; exon_number 4; exon_id "ENSMUSE00001418414.2"; level 2; protein_id "ENSMUSP00000152107.2"; transcript_support_level "3"; mgi_id "MGI:2183438"; tag "mRNA_start_NF"; tag "mRNA_end_NF"; tag "cds_start_NF"; tag "cds_end_NF"; havana_gene "OTTMUSG00000067493.1"; havana_transcript "OTTMUST00000163393.1";
chr13	HAVANA	exon	75910264	75910348	0	+	.	gene_id "ENSMUSG00000001542.8"; transcript_id "ENSMUST00000001583.8"; gene_type "protein_coding"; gene_name "Ell2"; transcript_type "protein_coding"; transcript_name "Ell2-201"; exon_number 7; exon_id "ENSMUSE00000119240.4"; level 2; protein_id "ENSMUSP00000001583.7"; transcript_support_level "1"; mgi_id "MGI:2183438"; tag "basic"; tag "Ensembl_canonical"; tag "GENCODE_Primary"; tag "appris_principal_1"; tag "CCDS"; ccdsid "CCDS36734.1"; havana_gene "OTTMUSG00000067493.1"; havana_transcript "OTTMUST00000163389.1";
chr13	HAVANA	CDS	75910264	75910348	0	+	1	gene_id "ENSMUSG00000001542.8"; transcript_id "ENSMUST00000001583.8"; gene_type "protein_coding"; gene_name "Ell2"; transcript_type "protein_coding"; transcript_name "Ell2-201"; exon_number 7; exon_id "ENSMUSE00000119240.4"; level 2; protein_id "ENSMUSP00000001583.7"; transcript_support_level "1"; mgi_id "MGI:2183438"; tag "basic"; tag "Ensembl_canonical"; tag "GENCODE_Primary"; tag "appris_principal_1"; tag "CCDS"; ccdsid "CCDS36734.1"; havana_gene "OTTMUSG00000067493.1"; havana_transcript "OTTMUST00000163389.1";
chr13	HAVANA	exon	75910264	75910348	0	+	.	gene_id "ENSMUSG00000001542.8"; transcript_id "ENSMUST00000222564.2"; gene_type "protein_coding"; gene_name "Ell2"; transcript_type "retained_intron"; transcript_name "Ell2-206"; exon_number 3; exon_id "ENSMUSE00001417558.2"; level 2; transcript_support_level "5"; mgi_id "MGI:2183438"; tag "RNA_Seq_supported_only"; havana_gene "OTTMUSG00000067493.1"; havana_transcript "OTTMUST00000163569.1";
chr13	HAVANA	exon	75910264	75910348	0	+	.	gene_id "ENSMUSG00000001542.8"; transcript_id "ENSMUST00000221979.2"; gene_type "protein_coding"; gene_name "Ell2"; transcript_type "retained_intron"; transcript_name "Ell2-204"; exon_number 2; exon_id "ENSMUSE00001417558.2"; level 2; transcript_support_level "5"; mgi_id "MGI:2183438"; havana_gene "OTTMUSG00000067493.1"; havana_transcript "OTTMUST00000163394.1";
chr13	ENSEMBL_gcm37	exon	75910264	75910348	2.35909594250976	+	.	gene_id "ENSMUSG00000001542.8"; transcript_id "ENSMUSG00000001542.8_tx_3"; exon_id "chr13_75910264_75910348_+"; exonnum "8"; txlen "1958";
chr13	HAVANA	exon	75911667	75912234	0	+	.	gene_id "ENSMUSG00000001542.8"; transcript_id "ENSMUST00000001583.8"; gene_type "protein_coding"; gene_name "Ell2"; transcript_type "protein_coding"; transcript_name "Ell2-201"; exon_number 8; exon_id "ENSMUSE00000339131.5"; level 2; protein_id "ENSMUSP00000001583.7"; transcript_support_level "1"; mgi_id "MGI:2183438"; tag "basic"; tag "Ensembl_canonical"; tag "GENCODE_Primary"; tag "appris_principal_1"; tag "CCDS"; ccdsid "CCDS36734.1"; havana_gene "OTTMUSG00000067493.1"; havana_transcript "OTTMUST00000163389.1";
chr13	HAVANA	CDS	75911667	75912234	0	+	0	gene_id "ENSMUSG00000001542.8"; transcript_id "ENSMUST00000001583.8"; gene_type "protein_coding"; gene_name "Ell2"; transcript_type "protein_coding"; transcript_name "Ell2-201"; exon_number 8; exon_id "ENSMUSE00000339131.5"; level 2; protein_id "ENSMUSP00000001583.7"; transcript_support_level "1"; mgi_id "MGI:2183438"; tag "basic"; tag "Ensembl_canonical"; tag "GENCODE_Primary"; tag "appris_principal_1"; tag "CCDS"; ccdsid "CCDS36734.1"; havana_gene "OTTMUSG00000067493.1"; havana_transcript "OTTMUST00000163389.1";
chr13	HAVANA	exon	75911667	75912234	0	+	.	gene_id "ENSMUSG00000001542.8"; transcript_id "ENSMUST00000222564.2"; gene_type "protein_coding"; gene_name "Ell2"; transcript_type "retained_intron"; transcript_name "Ell2-206"; exon_number 4; exon_id "ENSMUSE00001420501.2"; level 2; transcript_support_level "5"; mgi_id "MGI:2183438"; tag "RNA_Seq_supported_only"; havana_gene "OTTMUSG00000067493.1"; havana_transcript "OTTMUST00000163569.1";
chr13	HAVANA	exon	75911667	75912234	0	+	.	gene_id "ENSMUSG00000001542.8"; transcript_id "ENSMUST00000221979.2"; gene_type "protein_coding"; gene_name "Ell2"; transcript_type "retained_intron"; transcript_name "Ell2-204"; exon_number 3; exon_id "ENSMUSE00001420501.2"; level 2; transcript_support_level "5"; mgi_id "MGI:2183438"; havana_gene "OTTMUSG00000067493.1"; havana_transcript "OTTMUST00000163394.1";
chr13	ENSEMBL_gcm37	exon	75911667	75912234	2.35909594250976	+	.	gene_id "ENSMUSG00000001542.8"; transcript_id "ENSMUSG00000001542.8_tx_3"; exon_id "chr13_75911667_75912234_+"; exonnum "9"; txlen "1958";
chr13	HAVANA	exon	75914273	75914339	0	+	.	gene_id "ENSMUSG00000001542.8"; transcript_id "ENSMUST00000001583.8"; gene_type "protein_coding"; gene_name "Ell2"; transcript_type "protein_coding"; transcript_name "Ell2-201"; exon_number 9; exon_id "ENSMUSE00000119239.4"; level 2; protein_id "ENSMUSP00000001583.7"; transcript_support_level "1"; mgi_id "MGI:2183438"; tag "basic"; tag "Ensembl_canonical"; tag "GENCODE_Primary"; tag "appris_principal_1"; tag "CCDS"; ccdsid "CCDS36734.1"; havana_gene "OTTMUSG00000067493.1"; havana_transcript "OTTMUST00000163389.1";
chr13	HAVANA	CDS	75914273	75914339	0	+	2	gene_id "ENSMUSG00000001542.8"; transcript_id "ENSMUST00000001583.8"; gene_type "protein_coding"; gene_name "Ell2"; transcript_type "protein_coding"; transcript_name "Ell2-201"; exon_number 9; exon_id "ENSMUSE00000119239.4"; level 2; protein_id "ENSMUSP00000001583.7"; transcript_support_level "1"; mgi_id "MGI:2183438"; tag "basic"; tag "Ensembl_canonical"; tag "GENCODE_Primary"; tag "appris_principal_1"; tag "CCDS"; ccdsid "CCDS36734.1"; havana_gene "OTTMUSG00000067493.1"; havana_transcript "OTTMUST00000163389.1";
chr13	HAVANA	exon	75914273	75914339	0	+	.	gene_id "ENSMUSG00000001542.8"; transcript_id "ENSMUST00000222564.2"; gene_type "protein_coding"; gene_name "Ell2"; transcript_type "retained_intron"; transcript_name "Ell2-206"; exon_number 5; exon_id "ENSMUSE00001417813.2"; level 2; transcript_support_level "5"; mgi_id "MGI:2183438"; tag "RNA_Seq_supported_only"; havana_gene "OTTMUSG00000067493.1"; havana_transcript "OTTMUST00000163569.1";
chr13	ENSEMBL_gcm37	exon	75914273	75914339	2.35909594250976	+	.	gene_id "ENSMUSG00000001542.8"; transcript_id "ENSMUSG00000001542.8_tx_3"; exon_id "chr13_75914273_75914339_+"; exonnum "10"; txlen "1958";
chr13	HAVANA	exon	75914273	75918709	0	+	.	gene_id "ENSMUSG00000001542.8"; transcript_id "ENSMUST00000221979.2"; gene_type "protein_coding"; gene_name "Ell2"; transcript_type "retained_intron"; transcript_name "Ell2-204"; exon_number 4; exon_id "ENSMUSE00001414115.2"; level 2; transcript_support_level "5"; mgi_id "MGI:2183438"; havana_gene "OTTMUSG00000067493.1"; havana_transcript "OTTMUST00000163394.1";
chr13	ENSEMBL	gene	75916187	75916316	0	+	.	gene_id "ENSMUSG00000077449.4"; gene_type "snoRNA"; gene_name "Gm23127"; level 3; mgi_id "MGI:5452904";
chr13	ENSEMBL	transcript	75916187	75916316	0	+	.	gene_id "ENSMUSG00000077449.4"; transcript_id "ENSMUST00000104261.4"; gene_type "snoRNA"; gene_name "Gm23127"; transcript_type "snoRNA"; transcript_name "Gm23127-201"; level 3; transcript_support_level "NA"; mgi_id "MGI:5452904"; tag "basic"; tag "Ensembl_canonical"; tag "GENCODE_Primary";
chr13	ENSEMBL	exon	75916187	75916316	0	+	.	gene_id "ENSMUSG00000077449.4"; transcript_id "ENSMUST00000104261.4"; gene_type "snoRNA"; gene_name "Gm23127"; transcript_type "snoRNA"; transcript_name "Gm23127-201"; exon_number 1; exon_id "ENSMUSE00000664414.4"; level 3; transcript_support_level "NA"; mgi_id "MGI:5452904"; tag "basic"; tag "Ensembl_canonical"; tag "GENCODE_Primary";
chr13	HAVANA	exon	75917658	75917829	0	+	.	gene_id "ENSMUSG00000001542.8"; transcript_id "ENSMUST00000001583.8"; gene_type "protein_coding"; gene_name "Ell2"; transcript_type "protein_coding"; transcript_name "Ell2-201"; exon_number 10; exon_id "ENSMUSE00000119238.4"; level 2; protein_id "ENSMUSP00000001583.7"; transcript_support_level "1"; mgi_id "MGI:2183438"; tag "basic"; tag "Ensembl_canonical"; tag "GENCODE_Primary"; tag "appris_principal_1"; tag "CCDS"; ccdsid "CCDS36734.1"; havana_gene "OTTMUSG00000067493.1"; havana_transcript "OTTMUST00000163389.1";
chr13	HAVANA	CDS	75917658	75917829	0	+	1	gene_id "ENSMUSG00000001542.8"; transcript_id "ENSMUST00000001583.8"; gene_type "protein_coding"; gene_name "Ell2"; transcript_type "protein_coding"; transcript_name "Ell2-201"; exon_number 10; exon_id "ENSMUSE00000119238.4"; level 2; protein_id "ENSMUSP00000001583.7"; transcript_support_level "1"; mgi_id "MGI:2183438"; tag "basic"; tag "Ensembl_canonical"; tag "GENCODE_Primary"; tag "appris_principal_1"; tag "CCDS"; ccdsid "CCDS36734.1"; havana_gene "OTTMUSG00000067493.1"; havana_transcript "OTTMUST00000163389.1";
chr13	HAVANA	exon	75917658	75917829	0	+	.	gene_id "ENSMUSG00000001542.8"; transcript_id "ENSMUST00000222564.2"; gene_type "protein_coding"; gene_name "Ell2"; transcript_type "retained_intron"; transcript_name "Ell2-206"; exon_number 6; exon_id "ENSMUSE00001415957.2"; level 2; transcript_support_level "5"; mgi_id "MGI:2183438"; tag "RNA_Seq_supported_only"; havana_gene "OTTMUSG00000067493.1"; havana_transcript "OTTMUST00000163569.1";
chr13	ENSEMBL_gcm37	exon	75917658	75917829	2.35909594250976	+	.	gene_id "ENSMUSG00000001542.8"; transcript_id "ENSMUSG00000001542.8_tx_3"; exon_id "chr13_75917658_75917829_+"; exonnum "11"; txlen "1958";
chr13	HAVANA	exon	75918665	75918699	0	+	.	gene_id "ENSMUSG00000001542.8"; transcript_id "ENSMUST00000222564.2"; gene_type "protein_coding"; gene_name "Ell2"; transcript_type "retained_intron"; transcript_name "Ell2-206"; exon_number 7; exon_id "ENSMUSE00001413550.2"; level 2; transcript_support_level "5"; mgi_id "MGI:2183438"; tag "RNA_Seq_supported_only"; havana_gene "OTTMUSG00000067493.1"; havana_transcript "OTTMUST00000163569.1";
chr13	HAVANA	exon	75918665	75918709	0	+	.	gene_id "ENSMUSG00000001542.8"; transcript_id "ENSMUST00000001583.8"; gene_type "protein_coding"; gene_name "Ell2"; transcript_type "protein_coding"; transcript_name "Ell2-201"; exon_number 11; exon_id "ENSMUSE00000641122.2"; level 2; protein_id "ENSMUSP00000001583.7"; transcript_support_level "1"; mgi_id "MGI:2183438"; tag "basic"; tag "Ensembl_canonical"; tag "GENCODE_Primary"; tag "appris_principal_1"; tag "CCDS"; ccdsid "CCDS36734.1"; havana_gene "OTTMUSG00000067493.1"; havana_transcript "OTTMUST00000163389.1";
chr13	HAVANA	CDS	75918665	75918709	0	+	0	gene_id "ENSMUSG00000001542.8"; transcript_id "ENSMUST00000001583.8"; gene_type "protein_coding"; gene_name "Ell2"; transcript_type "protein_coding"; transcript_name "Ell2-201"; exon_number 11; exon_id "ENSMUSE00000641122.2"; level 2; protein_id "ENSMUSP00000001583.7"; transcript_support_level "1"; mgi_id "MGI:2183438"; tag "basic"; tag "Ensembl_canonical"; tag "GENCODE_Primary"; tag "appris_principal_1"; tag "CCDS"; ccdsid "CCDS36734.1"; havana_gene "OTTMUSG00000067493.1"; havana_transcript "OTTMUST00000163389.1";
chr13	ENSEMBL_gcm37	exon	75918665	75918709	2.35909594250976	+	.	gene_id "ENSMUSG00000001542.8"; transcript_id "ENSMUSG00000001542.8_tx_3"; exon_id "chr13_75918665_75918709_+"; exonnum "12"; txlen "1958";
chr13	HAVANA	exon	75918799	75918814	0	+	.	gene_id "ENSMUSG00000001542.8"; transcript_id "ENSMUST00000221979.2"; gene_type "protein_coding"; gene_name "Ell2"; transcript_type "retained_intron"; transcript_name "Ell2-204"; exon_number 5; exon_id "ENSMUSE00001472410.2"; level 2; transcript_support_level "5"; mgi_id "MGI:2183438"; havana_gene "OTTMUSG00000067493.1"; havana_transcript "OTTMUST00000163394.1";
chr13	ENSEMBL_gcm37	exon	75918799	75918814	2.35909594250976	+	.	gene_id "ENSMUSG00000001542.8"; transcript_id "ENSMUSG00000001542.8_tx_3"; exon_id "chr13_75918799_75918814_+"; exonnum "13"; txlen "1958";
chr13	HAVANA	CDS	75918799	75918912	0	+	0	gene_id "ENSMUSG00000001542.8"; transcript_id "ENSMUST00000001583.8"; gene_type "protein_coding"; gene_name "Ell2"; transcript_type "protein_coding"; transcript_name "Ell2-201"; exon_number 12; exon_id "ENSMUSE00000405059.8"; level 2; protein_id "ENSMUSP00000001583.7"; transcript_support_level "1"; mgi_id "MGI:2183438"; tag "basic"; tag "Ensembl_canonical"; tag "GENCODE_Primary"; tag "appris_principal_1"; tag "CCDS"; ccdsid "CCDS36734.1"; havana_gene "OTTMUSG00000067493.1"; havana_transcript "OTTMUST00000163389.1";
chr13	HAVANA	exon	75918799	75920483	0	+	.	gene_id "ENSMUSG00000001542.8"; transcript_id "ENSMUST00000001583.8"; gene_type "protein_coding"; gene_name "Ell2"; transcript_type "protein_coding"; transcript_name "Ell2-201"; exon_number 12; exon_id "ENSMUSE00000405059.8"; level 2; protein_id "ENSMUSP00000001583.7"; transcript_support_level "1"; mgi_id "MGI:2183438"; tag "basic"; tag "Ensembl_canonical"; tag "GENCODE_Primary"; tag "appris_principal_1"; tag "CCDS"; ccdsid "CCDS36734.1"; havana_gene "OTTMUSG00000067493.1"; havana_transcript "OTTMUST00000163389.1";
chr13	HAVANA	stop_codon	75918913	75918915	0	+	0	gene_id "ENSMUSG00000001542.8"; transcript_id "ENSMUST00000001583.8"; gene_type "protein_coding"; gene_name "Ell2"; transcript_type "protein_coding"; transcript_name "Ell2-201"; exon_number 12; exon_id "ENSMUSE00000405059.8"; level 2; protein_id "ENSMUSP00000001583.7"; transcript_support_level "1"; mgi_id "MGI:2183438"; tag "basic"; tag "Ensembl_canonical"; tag "GENCODE_Primary"; tag "appris_principal_1"; tag "CCDS"; ccdsid "CCDS36734.1"; havana_gene "OTTMUSG00000067493.1"; havana_transcript "OTTMUST00000163389.1";
chr13	HAVANA	UTR	75918913	75920483	0	+	.	gene_id "ENSMUSG00000001542.8"; transcript_id "ENSMUST00000001583.8"; gene_type "protein_coding"; gene_name "Ell2"; transcript_type "protein_coding"; transcript_name "Ell2-201"; exon_number 12; exon_id "ENSMUSE00000405059.8"; level 2; protein_id "ENSMUSP00000001583.7"; transcript_support_level "1"; mgi_id "MGI:2183438"; tag "basic"; tag "Ensembl_canonical"; tag "GENCODE_Primary"; tag "appris_principal_1"; tag "CCDS"; ccdsid "CCDS36734.1"; havana_gene "OTTMUSG00000067493.1"; havana_transcript "OTTMUST00000163389.1";
chr13	HAVANA	CDS	75919601	75919616	0	+	1	gene_id "ENSMUSG00000001542.8"; transcript_id "ENSMUST00000222194.2"; gene_type "protein_coding"; gene_name "Ell2"; transcript_type "protein_coding"; transcript_name "Ell2-205"; exon_number 4; exon_id "ENSMUSE00001416614.2"; level 2; protein_id "ENSMUSP00000152557.2"; transcript_support_level "3"; mgi_id "MGI:2183438"; tag "basic"; havana_gene "OTTMUSG00000067493.1"; havana_transcript "OTTMUST00000163390.1";
chr13	HAVANA	exon	75919601	75919656	0	+	.	gene_id "ENSMUSG00000001542.8"; transcript_id "ENSMUST00000222194.2"; gene_type "protein_coding"; gene_name "Ell2"; transcript_type "protein_coding"; transcript_name "Ell2-205"; exon_number 4; exon_id "ENSMUSE00001416614.2"; level 2; protein_id "ENSMUSP00000152557.2"; transcript_support_level "3"; mgi_id "MGI:2183438"; tag "basic"; havana_gene "OTTMUSG00000067493.1"; havana_transcript "OTTMUST00000163390.1";
chr13	HAVANA	stop_codon	75919617	75919619	0	+	0	gene_id "ENSMUSG00000001542.8"; transcript_id "ENSMUST00000222194.2"; gene_type "protein_coding"; gene_name "Ell2"; transcript_type "protein_coding"; transcript_name "Ell2-205"; exon_number 4; exon_id "ENSMUSE00001416614.2"; level 2; protein_id "ENSMUSP00000152557.2"; transcript_support_level "3"; mgi_id "MGI:2183438"; tag "basic"; havana_gene "OTTMUSG00000067493.1"; havana_transcript "OTTMUST00000163390.1";
chr13	HAVANA	UTR	75919617	75919656	0	+	.	gene_id "ENSMUSG00000001542.8"; transcript_id "ENSMUST00000222194.2"; gene_type "protein_coding"; gene_name "Ell2"; transcript_type "protein_coding"; transcript_name "Ell2-205"; exon_number 4; exon_id "ENSMUSE00001416614.2"; level 2; protein_id "ENSMUSP00000152557.2"; transcript_support_level "3"; mgi_id "MGI:2183438"; tag "basic"; havana_gene "OTTMUSG00000067493.1"; havana_transcript "OTTMUST00000163390.1";
chr13	HAVANA	gene	75950825	75951417	0	+	.	gene_id "ENSMUSG00000113409.2"; gene_type "processed_pseudogene"; gene_name "Gm8288"; level 2; mgi_id "MGI:3645459"; havana_gene "OTTMUSG00000067497.1";
chr13	HAVANA	transcript	75950825	75951417	0	+	.	gene_id "ENSMUSG00000113409.2"; transcript_id "ENSMUST00000223406.2"; gene_type "processed_pseudogene"; gene_name "Gm8288"; transcript_type "processed_pseudogene"; transcript_name "Gm8288-201"; level 2; transcript_support_level "NA"; mgi_id "MGI:3645459"; ont "PGO:0000004"; tag "basic"; tag "Ensembl_canonical"; tag "GENCODE_Primary"; havana_gene "OTTMUSG00000067497.1"; havana_transcript "OTTMUST00000163398.1";
chr13	HAVANA	exon	75950825	75951417	0	+	.	gene_id "ENSMUSG00000113409.2"; transcript_id "ENSMUST00000223406.2"; gene_type "processed_pseudogene"; gene_name "Gm8288"; transcript_type "processed_pseudogene"; transcript_name "Gm8288-201"; exon_number 1; exon_id "ENSMUSE00001416538.2"; level 2; transcript_support_level "NA"; mgi_id "MGI:3645459"; ont "PGO:0000004"; tag "basic"; tag "Ensembl_canonical"; tag "GENCODE_Primary"; havana_gene "OTTMUSG00000067497.1"; havana_transcript "OTTMUST00000163398.1";
chr13	HAVANA	UTR	75987987	75988087	0	+	.	gene_id "ENSMUSG00000021591.9"; transcript_id "ENSMUST00000022082.8"; gene_type "protein_coding"; gene_name "Glrx"; transcript_type "protein_coding"; transcript_name "Glrx-201"; exon_number 1; exon_id "ENSMUSE00000119262.8"; level 2; protein_id "ENSMUSP00000022082.8"; transcript_support_level "1"; mgi_id "MGI:2135625"; tag "basic"; tag "Ensembl_canonical"; tag "GENCODE_Primary"; tag "appris_principal_1"; tag "CCDS"; ccdsid "CCDS26651.1"; havana_gene "OTTMUSG00000020964.1"; havana_transcript "OTTMUST00000049564.1";
chr13	HAVANA	exon	75987987	75988294	0	+	.	gene_id "ENSMUSG00000021591.9"; transcript_id "ENSMUST00000022082.8"; gene_type "protein_coding"; gene_name "Glrx"; transcript_type "protein_coding"; transcript_name "Glrx-201"; exon_number 1; exon_id "ENSMUSE00000119262.8"; level 2; protein_id "ENSMUSP00000022082.8"; transcript_support_level "1"; mgi_id "MGI:2135625"; tag "basic"; tag "Ensembl_canonical"; tag "GENCODE_Primary"; tag "appris_principal_1"; tag "CCDS"; ccdsid "CCDS26651.1"; havana_gene "OTTMUSG00000020964.1"; havana_transcript "OTTMUST00000049564.1";
chr13	HAVANA	transcript	75987987	75998270	0	+	.	gene_id "ENSMUSG00000021591.9"; transcript_id "ENSMUST00000022082.8"; gene_type "protein_coding"; gene_name "Glrx"; transcript_type "protein_coding"; transcript_name "Glrx-201"; level 2; protein_id "ENSMUSP00000022082.8"; transcript_support_level "1"; mgi_id "MGI:2135625"; tag "basic"; tag "Ensembl_canonical"; tag "GENCODE_Primary"; tag "appris_principal_1"; tag "CCDS"; ccdsid "CCDS26651.1"; havana_gene "OTTMUSG00000020964.1"; havana_transcript "OTTMUST00000049564.1";
chr13	HAVANA	gene	75987987	75998273	0	+	.	gene_id "ENSMUSG00000021591.9"; gene_type "protein_coding"; gene_name "Glrx"; level 2; mgi_id "MGI:2135625"; havana_gene "OTTMUSG00000020964.1";
chr13	HAVANA	UTR	75988020	75988087	0	+	.	gene_id "ENSMUSG00000021591.9"; transcript_id "ENSMUST00000223120.2"; gene_type "protein_coding"; gene_name "Glrx"; transcript_type "protein_coding"; transcript_name "Glrx-204"; exon_number 1; exon_id "ENSMUSE00001413854.2"; level 2; protein_id "ENSMUSP00000152802.2"; transcript_support_level "5"; mgi_id "MGI:2135625"; tag "alternative_3_UTR"; tag "RNA_Seq_supported_only"; tag "basic"; tag "appris_principal_1"; tag "CCDS"; ccdsid "CCDS26651.1"; havana_gene "OTTMUSG00000020964.1"; havana_transcript "OTTMUST00000163399.1";
chr13	HAVANA	exon	75988020	75988294	0	+	.	gene_id "ENSMUSG00000021591.9"; transcript_id "ENSMUST00000223120.2"; gene_type "protein_coding"; gene_name "Glrx"; transcript_type "protein_coding"; transcript_name "Glrx-204"; exon_number 1; exon_id "ENSMUSE00001413854.2"; level 2; protein_id "ENSMUSP00000152802.2"; transcript_support_level "5"; mgi_id "MGI:2135625"; tag "alternative_3_UTR"; tag "RNA_Seq_supported_only"; tag "basic"; tag "appris_principal_1"; tag "CCDS"; ccdsid "CCDS26651.1"; havana_gene "OTTMUSG00000020964.1"; havana_transcript "OTTMUST00000163399.1";
chr13	HAVANA	transcript	75988020	75998273	0	+	.	gene_id "ENSMUSG00000021591.9"; transcript_id "ENSMUST00000223120.2"; gene_type "protein_coding"; gene_name "Glrx"; transcript_type "protein_coding"; transcript_name "Glrx-204"; level 2; protein_id "ENSMUSP00000152802.2"; transcript_support_level "5"; mgi_id "MGI:2135625"; tag "alternative_3_UTR"; tag "RNA_Seq_supported_only"; tag "basic"; tag "appris_principal_1"; tag "CCDS"; ccdsid "CCDS26651.1"; havana_gene "OTTMUSG00000020964.1"; havana_transcript "OTTMUST00000163399.1";
chr13	HAVANA	UTR	75988029	75988087	0	+	.	gene_id "ENSMUSG00000021591.9"; transcript_id "ENSMUST00000220523.2"; gene_type "protein_coding"; gene_name "Glrx"; transcript_type "protein_coding"; transcript_name "Glrx-202"; exon_number 1; exon_id "ENSMUSE00001415767.2"; level 2; protein_id "ENSMUSP00000152829.2"; transcript_support_level "3"; mgi_id "MGI:2135625"; tag "basic"; havana_gene "OTTMUSG00000020964.1"; havana_transcript "OTTMUST00000163400.1";
chr13	HAVANA	exon	75988029	75988294	0	+	.	gene_id "ENSMUSG00000021591.9"; transcript_id "ENSMUST00000220523.2"; gene_type "protein_coding"; gene_name "Glrx"; transcript_type "protein_coding"; transcript_name "Glrx-202"; exon_number 1; exon_id "ENSMUSE00001415767.2"; level 2; protein_id "ENSMUSP00000152829.2"; transcript_support_level "3"; mgi_id "MGI:2135625"; tag "basic"; havana_gene "OTTMUSG00000020964.1"; havana_transcript "OTTMUST00000163400.1";
chr13	HAVANA	transcript	75988029	75997570	0	+	.	gene_id "ENSMUSG00000021591.9"; transcript_id "ENSMUST00000220523.2"; gene_type "protein_coding"; gene_name "Glrx"; transcript_type "protein_coding"; transcript_name "Glrx-202"; level 2; protein_id "ENSMUSP00000152829.2"; transcript_support_level "3"; mgi_id "MGI:2135625"; tag "basic"; havana_gene "OTTMUSG00000020964.1"; havana_transcript "OTTMUST00000163400.1";
chr13	HAVANA	start_codon	75988088	75988090	0	+	0	gene_id "ENSMUSG00000021591.9"; transcript_id "ENSMUST00000022082.8"; gene_type "protein_coding"; gene_name "Glrx"; transcript_type "protein_coding"; transcript_name "Glrx-201"; exon_number 1; exon_id "ENSMUSE00000119262.8"; level 2; protein_id "ENSMUSP00000022082.8"; transcript_support_level "1"; mgi_id "MGI:2135625"; tag "basic"; tag "Ensembl_canonical"; tag "GENCODE_Primary"; tag "appris_principal_1"; tag "CCDS"; ccdsid "CCDS26651.1"; havana_gene "OTTMUSG00000020964.1"; havana_transcript "OTTMUST00000049564.1";
chr13	HAVANA	start_codon	75988088	75988090	0	+	0	gene_id "ENSMUSG00000021591.9"; transcript_id "ENSMUST00000223120.2"; gene_type "protein_coding"; gene_name "Glrx"; transcript_type "protein_coding"; transcript_name "Glrx-204"; exon_number 1; exon_id "ENSMUSE00001413854.2"; level 2; protein_id "ENSMUSP00000152802.2"; transcript_support_level "5"; mgi_id "MGI:2135625"; tag "alternative_3_UTR"; tag "RNA_Seq_supported_only"; tag "basic"; tag "appris_principal_1"; tag "CCDS"; ccdsid "CCDS26651.1"; havana_gene "OTTMUSG00000020964.1"; havana_transcript "OTTMUST00000163399.1";
chr13	HAVANA	start_codon	75988088	75988090	0	+	0	gene_id "ENSMUSG00000021591.9"; transcript_id "ENSMUST00000220523.2"; gene_type "protein_coding"; gene_name "Glrx"; transcript_type "protein_coding"; transcript_name "Glrx-202"; exon_number 1; exon_id "ENSMUSE00001415767.2"; level 2; protein_id "ENSMUSP00000152829.2"; transcript_support_level "3"; mgi_id "MGI:2135625"; tag "basic"; havana_gene "OTTMUSG00000020964.1"; havana_transcript "OTTMUST00000163400.1";
chr13	HAVANA	CDS	75988088	75988294	0	+	0	gene_id "ENSMUSG00000021591.9"; transcript_id "ENSMUST00000022082.8"; gene_type "protein_coding"; gene_name "Glrx"; transcript_type "protein_coding"; transcript_name "Glrx-201"; exon_number 1; exon_id "ENSMUSE00000119262.8"; level 2; protein_id "ENSMUSP00000022082.8"; transcript_support_level "1"; mgi_id "MGI:2135625"; tag "basic"; tag "Ensembl_canonical"; tag "GENCODE_Primary"; tag "appris_principal_1"; tag "CCDS"; ccdsid "CCDS26651.1"; havana_gene "OTTMUSG00000020964.1"; havana_transcript "OTTMUST00000049564.1";
chr13	HAVANA	CDS	75988088	75988294	0	+	0	gene_id "ENSMUSG00000021591.9"; transcript_id "ENSMUST00000223120.2"; gene_type "protein_coding"; gene_name "Glrx"; transcript_type "protein_coding"; transcript_name "Glrx-204"; exon_number 1; exon_id "ENSMUSE00001413854.2"; level 2; protein_id "ENSMUSP00000152802.2"; transcript_support_level "5"; mgi_id "MGI:2135625"; tag "alternative_3_UTR"; tag "RNA_Seq_supported_only"; tag "basic"; tag "appris_principal_1"; tag "CCDS"; ccdsid "CCDS26651.1"; havana_gene "OTTMUSG00000020964.1"; havana_transcript "OTTMUST00000163399.1";
chr13	HAVANA	CDS	75988088	75988294	0	+	0	gene_id "ENSMUSG00000021591.9"; transcript_id "ENSMUST00000220523.2"; gene_type "protein_coding"; gene_name "Glrx"; transcript_type "protein_coding"; transcript_name "Glrx-202"; exon_number 1; exon_id "ENSMUSE00001415767.2"; level 2; protein_id "ENSMUSP00000152829.2"; transcript_support_level "3"; mgi_id "MGI:2135625"; tag "basic"; havana_gene "OTTMUSG00000020964.1"; havana_transcript "OTTMUST00000163400.1";
chr13	HAVANA	transcript	75988195	75992422	0	+	.	gene_id "ENSMUSG00000021591.9"; transcript_id "ENSMUST00000222530.2"; gene_type "protein_coding"; gene_name "Glrx"; transcript_type "retained_intron"; transcript_name "Glrx-203"; level 2; transcript_support_level "NA"; mgi_id "MGI:2135625"; havana_gene "OTTMUSG00000020964.1"; havana_transcript "OTTMUST00000163401.1";
chr13	HAVANA	exon	75988195	75992422	0	+	.	gene_id "ENSMUSG00000021591.9"; transcript_id "ENSMUST00000222530.2"; gene_type "protein_coding"; gene_name "Glrx"; transcript_type "retained_intron"; transcript_name "Glrx-203"; exon_number 1; exon_id "ENSMUSE00001418993.2"; level 2; transcript_support_level "NA"; mgi_id "MGI:2135625"; havana_gene "OTTMUSG00000020964.1"; havana_transcript "OTTMUST00000163401.1";
chr13	HAVANA	exon	75995289	75995307	0	+	.	gene_id "ENSMUSG00000021591.9"; transcript_id "ENSMUST00000220523.2"; gene_type "protein_coding"; gene_name "Glrx"; transcript_type "protein_coding"; transcript_name "Glrx-202"; exon_number 2; exon_id "ENSMUSE00001472746.2"; level 2; protein_id "ENSMUSP00000152829.2"; transcript_support_level "3"; mgi_id "MGI:2135625"; tag "basic"; havana_gene "OTTMUSG00000020964.1"; havana_transcript "OTTMUST00000163400.1";
chr13	HAVANA	CDS	75995289	75995307	0	+	0	gene_id "ENSMUSG00000021591.9"; transcript_id "ENSMUST00000220523.2"; gene_type "protein_coding"; gene_name "Glrx"; transcript_type "protein_coding"; transcript_name "Glrx-202"; exon_number 2; exon_id "ENSMUSE00001472746.2"; level 2; protein_id "ENSMUSP00000152829.2"; transcript_support_level "3"; mgi_id "MGI:2135625"; tag "basic"; havana_gene "OTTMUSG00000020964.1"; havana_transcript "OTTMUST00000163400.1";
chr13	HAVANA	CDS	75995289	75995402	0	+	0	gene_id "ENSMUSG00000021591.9"; transcript_id "ENSMUST00000022082.8"; gene_type "protein_coding"; gene_name "Glrx"; transcript_type "protein_coding"; transcript_name "Glrx-201"; exon_number 2; exon_id "ENSMUSE00000119263.4"; level 2; protein_id "ENSMUSP00000022082.8"; transcript_support_level "1"; mgi_id "MGI:2135625"; tag "basic"; tag "Ensembl_canonical"; tag "GENCODE_Primary"; tag "appris_principal_1"; tag "CCDS"; ccdsid "CCDS26651.1"; havana_gene "OTTMUSG00000020964.1"; havana_transcript "OTTMUST00000049564.1";
chr13	HAVANA	CDS	75995289	75995402	0	+	0	gene_id "ENSMUSG00000021591.9"; transcript_id "ENSMUST00000223120.2"; gene_type "protein_coding"; gene_name "Glrx"; transcript_type "protein_coding"; transcript_name "Glrx-204"; exon_number 2; exon_id "ENSMUSE00000119263.4"; level 2; protein_id "ENSMUSP00000152802.2"; transcript_support_level "5"; mgi_id "MGI:2135625"; tag "alternative_3_UTR"; tag "RNA_Seq_supported_only"; tag "basic"; tag "appris_principal_1"; tag "CCDS"; ccdsid "CCDS26651.1"; havana_gene "OTTMUSG00000020964.1"; havana_transcript "OTTMUST00000163399.1";
chr13	HAVANA	exon	75995289	75995417	0	+	.	gene_id "ENSMUSG00000021591.9"; transcript_id "ENSMUST00000022082.8"; gene_type "protein_coding"; gene_name "Glrx"; transcript_type "protein_coding"; transcript_name "Glrx-201"; exon_number 2; exon_id "ENSMUSE00000119263.4"; level 2; protein_id "ENSMUSP00000022082.8"; transcript_support_level "1"; mgi_id "MGI:2135625"; tag "basic"; tag "Ensembl_canonical"; tag "GENCODE_Primary"; tag "appris_principal_1"; tag "CCDS"; ccdsid "CCDS26651.1"; havana_gene "OTTMUSG00000020964.1"; havana_transcript "OTTMUST00000049564.1";
chr13	HAVANA	exon	75995289	75995417	0	+	.	gene_id "ENSMUSG00000021591.9"; transcript_id "ENSMUST00000223120.2"; gene_type "protein_coding"; gene_name "Glrx"; transcript_type "protein_coding"; transcript_name "Glrx-204"; exon_number 2; exon_id "ENSMUSE00000119263.4"; level 2; protein_id "ENSMUSP00000152802.2"; transcript_support_level "5"; mgi_id "MGI:2135625"; tag "alternative_3_UTR"; tag "RNA_Seq_supported_only"; tag "basic"; tag "appris_principal_1"; tag "CCDS"; ccdsid "CCDS26651.1"; havana_gene "OTTMUSG00000020964.1"; havana_transcript "OTTMUST00000163399.1";
chr13	HAVANA	stop_codon	75995403	75995405	0	+	0	gene_id "ENSMUSG00000021591.9"; transcript_id "ENSMUST00000022082.8"; gene_type "protein_coding"; gene_name "Glrx"; transcript_type "protein_coding"; transcript_name "Glrx-201"; exon_number 2; exon_id "ENSMUSE00000119263.4"; level 2; protein_id "ENSMUSP00000022082.8"; transcript_support_level "1"; mgi_id "MGI:2135625"; tag "basic"; tag "Ensembl_canonical"; tag "GENCODE_Primary"; tag "appris_principal_1"; tag "CCDS"; ccdsid "CCDS26651.1"; havana_gene "OTTMUSG00000020964.1"; havana_transcript "OTTMUST00000049564.1";
chr13	HAVANA	stop_codon	75995403	75995405	0	+	0	gene_id "ENSMUSG00000021591.9"; transcript_id "ENSMUST00000223120.2"; gene_type "protein_coding"; gene_name "Glrx"; transcript_type "protein_coding"; transcript_name "Glrx-204"; exon_number 2; exon_id "ENSMUSE00000119263.4"; level 2; protein_id "ENSMUSP00000152802.2"; transcript_support_level "5"; mgi_id "MGI:2135625"; tag "alternative_3_UTR"; tag "RNA_Seq_supported_only"; tag "basic"; tag "appris_principal_1"; tag "CCDS"; ccdsid "CCDS26651.1"; havana_gene "OTTMUSG00000020964.1"; havana_transcript "OTTMUST00000163399.1";
chr13	HAVANA	UTR	75995403	75995417	0	+	.	gene_id "ENSMUSG00000021591.9"; transcript_id "ENSMUST00000022082.8"; gene_type "protein_coding"; gene_name "Glrx"; transcript_type "protein_coding"; transcript_name "Glrx-201"; exon_number 2; exon_id "ENSMUSE00000119263.4"; level 2; protein_id "ENSMUSP00000022082.8"; transcript_support_level "1"; mgi_id "MGI:2135625"; tag "basic"; tag "Ensembl_canonical"; tag "GENCODE_Primary"; tag "appris_principal_1"; tag "CCDS"; ccdsid "CCDS26651.1"; havana_gene "OTTMUSG00000020964.1"; havana_transcript "OTTMUST00000049564.1";
chr13	HAVANA	UTR	75995403	75995417	0	+	.	gene_id "ENSMUSG00000021591.9"; transcript_id "ENSMUST00000223120.2"; gene_type "protein_coding"; gene_name "Glrx"; transcript_type "protein_coding"; transcript_name "Glrx-204"; exon_number 2; exon_id "ENSMUSE00000119263.4"; level 2; protein_id "ENSMUSP00000152802.2"; transcript_support_level "5"; mgi_id "MGI:2135625"; tag "alternative_3_UTR"; tag "RNA_Seq_supported_only"; tag "basic"; tag "appris_principal_1"; tag "CCDS"; ccdsid "CCDS26651.1"; havana_gene "OTTMUSG00000020964.1"; havana_transcript "OTTMUST00000163399.1";
chr13	HAVANA	exon	75997345	75998273	0	+	.	gene_id "ENSMUSG00000021591.9"; transcript_id "ENSMUST00000223120.2"; gene_type "protein_coding"; gene_name "Glrx"; transcript_type "protein_coding"; transcript_name "Glrx-204"; exon_number 3; exon_id "ENSMUSE00001415115.2"; level 2; protein_id "ENSMUSP00000152802.2"; transcript_support_level "5"; mgi_id "MGI:2135625"; tag "alternative_3_UTR"; tag "RNA_Seq_supported_only"; tag "basic"; tag "appris_principal_1"; tag "CCDS"; ccdsid "CCDS26651.1"; havana_gene "OTTMUSG00000020964.1"; havana_transcript "OTTMUST00000163399.1";
chr13	HAVANA	UTR	75997345	75998273	0	+	.	gene_id "ENSMUSG00000021591.9"; transcript_id "ENSMUST00000223120.2"; gene_type "protein_coding"; gene_name "Glrx"; transcript_type "protein_coding"; transcript_name "Glrx-204"; exon_number 3; exon_id "ENSMUSE00001415115.2"; level 2; protein_id "ENSMUSP00000152802.2"; transcript_support_level "5"; mgi_id "MGI:2135625"; tag "alternative_3_UTR"; tag "RNA_Seq_supported_only"; tag "basic"; tag "appris_principal_1"; tag "CCDS"; ccdsid "CCDS26651.1"; havana_gene "OTTMUSG00000020964.1"; havana_transcript "OTTMUST00000163399.1";
chr13	HAVANA	CDS	75997363	75997388	0	+	2	gene_id "ENSMUSG00000021591.9"; transcript_id "ENSMUST00000220523.2"; gene_type "protein_coding"; gene_name "Glrx"; transcript_type "protein_coding"; transcript_name "Glrx-202"; exon_number 3; exon_id "ENSMUSE00001420807.2"; level 2; protein_id "ENSMUSP00000152829.2"; transcript_support_level "3"; mgi_id "MGI:2135625"; tag "basic"; havana_gene "OTTMUSG00000020964.1"; havana_transcript "OTTMUST00000163400.1";
chr13	HAVANA	exon	75997363	75997570	0	+	.	gene_id "ENSMUSG00000021591.9"; transcript_id "ENSMUST00000220523.2"; gene_type "protein_coding"; gene_name "Glrx"; transcript_type "protein_coding"; transcript_name "Glrx-202"; exon_number 3; exon_id "ENSMUSE00001420807.2"; level 2; protein_id "ENSMUSP00000152829.2"; transcript_support_level "3"; mgi_id "MGI:2135625"; tag "basic"; havana_gene "OTTMUSG00000020964.1"; havana_transcript "OTTMUST00000163400.1";
chr13	HAVANA	exon	75997363	75998270	0	+	.	gene_id "ENSMUSG00000021591.9"; transcript_id "ENSMUST00000022082.8"; gene_type "protein_coding"; gene_name "Glrx"; transcript_type "protein_coding"; transcript_name "Glrx-201"; exon_number 3; exon_id "ENSMUSE00000371214.9"; level 2; protein_id "ENSMUSP00000022082.8"; transcript_support_level "1"; mgi_id "MGI:2135625"; tag "basic"; tag "Ensembl_canonical"; tag "GENCODE_Primary"; tag "appris_principal_1"; tag "CCDS"; ccdsid "CCDS26651.1"; havana_gene "OTTMUSG00000020964.1"; havana_transcript "OTTMUST00000049564.1";
chr13	HAVANA	UTR	75997363	75998270	0	+	.	gene_id "ENSMUSG00000021591.9"; transcript_id "ENSMUST00000022082.8"; gene_type "protein_coding"; gene_name "Glrx"; transcript_type "protein_coding"; transcript_name "Glrx-201"; exon_number 3; exon_id "ENSMUSE00000371214.9"; level 2; protein_id "ENSMUSP00000022082.8"; transcript_support_level "1"; mgi_id "MGI:2135625"; tag "basic"; tag "Ensembl_canonical"; tag "GENCODE_Primary"; tag "appris_principal_1"; tag "CCDS"; ccdsid "CCDS26651.1"; havana_gene "OTTMUSG00000020964.1"; havana_transcript "OTTMUST00000049564.1";
chr13	HAVANA	stop_codon	75997389	75997391	0	+	0	gene_id "ENSMUSG00000021591.9"; transcript_id "ENSMUST00000220523.2"; gene_type "protein_coding"; gene_name "Glrx"; transcript_type "protein_coding"; transcript_name "Glrx-202"; exon_number 3; exon_id "ENSMUSE00001420807.2"; level 2; protein_id "ENSMUSP00000152829.2"; transcript_support_level "3"; mgi_id "MGI:2135625"; tag "basic"; havana_gene "OTTMUSG00000020964.1"; havana_transcript "OTTMUST00000163400.1";
chr13	HAVANA	UTR	75997389	75997570	0	+	.	gene_id "ENSMUSG00000021591.9"; transcript_id "ENSMUST00000220523.2"; gene_type "protein_coding"; gene_name "Glrx"; transcript_type "protein_coding"; transcript_name "Glrx-202"; exon_number 3; exon_id "ENSMUSE00001420807.2"; level 2; protein_id "ENSMUSP00000152829.2"; transcript_support_level "3"; mgi_id "MGI:2135625"; tag "basic"; havana_gene "OTTMUSG00000020964.1"; havana_transcript "OTTMUST00000163400.1";
chr13	ENSEMBL	gene	76053266	76053397	0	+	.	gene_id "ENSMUSG00000070170.3"; gene_type "snoRNA"; gene_name "Gm24163"; level 3; mgi_id "MGI:5453940";
chr13	ENSEMBL	transcript	76053266	76053397	0	+	.	gene_id "ENSMUSG00000070170.3"; transcript_id "ENSMUST00000093660.3"; gene_type "snoRNA"; gene_name "Gm24163"; transcript_type "snoRNA"; transcript_name "Gm24163-201"; level 3; transcript_support_level "NA"; mgi_id "MGI:5453940"; tag "basic"; tag "Ensembl_canonical"; tag "GENCODE_Primary";
chr13	ENSEMBL	exon	76053266	76053397	0	+	.	gene_id "ENSMUSG00000070170.3"; transcript_id "ENSMUST00000093660.3"; gene_type "snoRNA"; gene_name "Gm24163"; transcript_type "snoRNA"; transcript_name "Gm24163-201"; exon_number 1; exon_id "ENSMUSE00000582666.2"; level 3; transcript_support_level "NA"; mgi_id "MGI:5453940"; tag "basic"; tag "Ensembl_canonical"; tag "GENCODE_Primary";
chr13	sragcm37_es	exon	76091335	76091469	0.222161385315348	+	.	gene_id "ENSMUSG00000021590.8"; transcript_id "ENSMUSG00000021590.8_tx_10"; exon_id "chr13_76091335_76091469_+"; exonnum "1"; txlen "1161";
chr13	sragcm37_es	exon	76091335	76091469	0.221427964236165	+	.	gene_id "ENSMUSG00000021590.8"; transcript_id "ENSMUSG00000021590.8_tx_11"; exon_id "chr13_76091335_76091469_+"; exonnum "1"; txlen "806";
chr13	sragcm37_es	exon	76091335	76091469	0.212918274447694	+	.	gene_id "ENSMUSG00000021590.8"; transcript_id "ENSMUSG00000021590.8_tx_12"; exon_id "chr13_76091335_76091469_+"; exonnum "1"; txlen "851";
chr13	sragcm37_es	exon	76091335	76091469	0.194561175597936	+	.	gene_id "ENSMUSG00000021590.8"; transcript_id "ENSMUSG00000021590.8_tx_13"; exon_id "chr13_76091335_76091469_+"; exonnum "1"; txlen "1072";
chr13	sragcm37_es	exon	76091335	76091469	0.0818276324168965	+	.	gene_id "ENSMUSG00000021590.8"; transcript_id "ENSMUSG00000021590.8_tx_15"; exon_id "chr13_76091335_76091469_+"; exonnum "1"; txlen "1448";
chr13	sragcm37_es	exon	76091335	76091469	0.0157123018608153	+	.	gene_id "ENSMUSG00000021590.8"; transcript_id "ENSMUSG00000021590.8_tx_16"; exon_id "chr13_76091335_76091469_+"; exonnum "1"; txlen "1732";
chr13	sragcm37_es	exon	76091335	76091469	0.595536367322902	+	.	gene_id "ENSMUSG00000021590.8"; transcript_id "ENSMUSG00000021590.8_tx_2"; exon_id "chr13_76091335_76091469_+"; exonnum "1"; txlen "947";
chr13	sragcm37_es	exon	76091335	76091469	0.500806781232324	+	.	gene_id "ENSMUSG00000021590.8"; transcript_id "ENSMUSG00000021590.8_tx_3"; exon_id "chr13_76091335_76091469_+"; exonnum "1"; txlen "1257";
chr13	sragcm37_es	exon	76091335	76091469	0.427483103645601	+	.	gene_id "ENSMUSG00000021590.8"; transcript_id "ENSMUSG00000021590.8_tx_5"; exon_id "chr13_76091335_76091469_+"; exonnum "1"; txlen "1168";
chr13	sragcm37_es	exon	76091335	76091469	0.351535149027263	+	.	gene_id "ENSMUSG00000021590.8"; transcript_id "ENSMUSG00000021590.8_tx_6"; exon_id "chr13_76091335_76091469_+"; exonnum "1"; txlen "1027";
chr13	sragcm37_es	exon	76091335	76091469	0.333858134377967	+	.	gene_id "ENSMUSG00000021590.8"; transcript_id "ENSMUSG00000021590.8_tx_7"; exon_id "chr13_76091335_76091469_+"; exonnum "1"; txlen "1116";
chr13	sragcm37_es	exon	76091335	76091469	0.291774890410461	+	.	gene_id "ENSMUSG00000021590.8"; transcript_id "ENSMUSG00000021590.8_tx_8"; exon_id "chr13_76091335_76091469_+"; exonnum "1"; txlen "1544";
chr13	sragcm37_es	exon	76091335	76091469	0.249567774238527	+	.	gene_id "ENSMUSG00000021590.8"; transcript_id "ENSMUSG00000021590.8_tx_9"; exon_id "chr13_76091335_76091469_+"; exonnum "1"; txlen "1403";
chr13	sragcm37_mid	exon	76100719	76100906	0.0157123018608153	+	.	gene_id "ENSMUSG00000021590.8"; transcript_id "ENSMUSG00000021590.8_tx_16"; exon_id "chr13_76100719_76100906_+"; exonnum "2"; txlen "1732";
chr13	HAVANA	gene	76102255	76103132	0	+	.	gene_id "ENSMUSG00000061833.7"; gene_type "processed_pseudogene"; gene_name "Gm6311"; level 2; mgi_id "MGI:3644735"; havana_gene "OTTMUSG00000067673.1";
chr13	HAVANA	transcript	76102255	76103132	0	+	.	gene_id "ENSMUSG00000061833.7"; transcript_id "ENSMUST00000073790.7"; gene_type "processed_pseudogene"; gene_name "Gm6311"; transcript_type "processed_pseudogene"; transcript_name "Gm6311-201"; level 2; transcript_support_level "NA"; mgi_id "MGI:3644735"; ont "PGO:0000004"; tag "basic"; tag "Ensembl_canonical"; tag "GENCODE_Primary"; havana_gene "OTTMUSG00000067673.1"; havana_transcript "OTTMUST00000163774.1";
chr13	HAVANA	exon	76102255	76103132	0	+	.	gene_id "ENSMUSG00000061833.7"; transcript_id "ENSMUST00000073790.7"; gene_type "processed_pseudogene"; gene_name "Gm6311"; transcript_type "processed_pseudogene"; transcript_name "Gm6311-201"; exon_number 1; exon_id "ENSMUSE00000496113.5"; level 2; transcript_support_level "NA"; mgi_id "MGI:3644735"; ont "PGO:0000004"; tag "basic"; tag "Ensembl_canonical"; tag "GENCODE_Primary"; havana_gene "OTTMUSG00000067673.1"; havana_transcript "OTTMUST00000163774.1";
chr13	sragcm37_mid	exon	76108109	76108329	0.222161385315348	+	.	gene_id "ENSMUSG00000021590.8"; transcript_id "ENSMUSG00000021590.8_tx_10"; exon_id "chr13_76108109_76108329_+"; exonnum "2"; txlen "1161";
chr13	sragcm37_mid	exon	76108109	76108329	0.194561175597936	+	.	gene_id "ENSMUSG00000021590.8"; transcript_id "ENSMUSG00000021590.8_tx_13"; exon_id "chr13_76108109_76108329_+"; exonnum "2"; txlen "1072";
chr13	sragcm37_mid	exon	76108109	76108329	0.0818276324168965	+	.	gene_id "ENSMUSG00000021590.8"; transcript_id "ENSMUSG00000021590.8_tx_15"; exon_id "chr13_76108109_76108329_+"; exonnum "2"; txlen "1448";
chr13	sragcm37_mid	exon	76108109	76108329	0.0157123018608153	+	.	gene_id "ENSMUSG00000021590.8"; transcript_id "ENSMUSG00000021590.8_tx_16"; exon_id "chr13_76108109_76108329_+"; exonnum "3"; txlen "1732";
chr13	sragcm37_mid	exon	76108109	76108329	0.500806781232324	+	.	gene_id "ENSMUSG00000021590.8"; transcript_id "ENSMUSG00000021590.8_tx_3"; exon_id "chr13_76108109_76108329_+"; exonnum "2"; txlen "1257";
chr13	sragcm37_mid	exon	76108109	76108329	0.427483103645601	+	.	gene_id "ENSMUSG00000021590.8"; transcript_id "ENSMUSG00000021590.8_tx_5"; exon_id "chr13_76108109_76108329_+"; exonnum "2"; txlen "1168";
chr13	sragcm37_mid	exon	76108109	76108329	0.351535149027263	+	.	gene_id "ENSMUSG00000021590.8"; transcript_id "ENSMUSG00000021590.8_tx_6"; exon_id "chr13_76108109_76108329_+"; exonnum "2"; txlen "1027";
chr13	sragcm37_mid	exon	76108109	76108329	0.333858134377967	+	.	gene_id "ENSMUSG00000021590.8"; transcript_id "ENSMUSG00000021590.8_tx_7"; exon_id "chr13_76108109_76108329_+"; exonnum "2"; txlen "1116";
chr13	sragcm37_mid	exon	76108109	76108329	0.291774890410461	+	.	gene_id "ENSMUSG00000021590.8"; transcript_id "ENSMUSG00000021590.8_tx_8"; exon_id "chr13_76108109_76108329_+"; exonnum "2"; txlen "1544";
chr13	sragcm37_mid	exon	76108109	76108329	0.249567774238527	+	.	gene_id "ENSMUSG00000021590.8"; transcript_id "ENSMUSG00000021590.8_tx_9"; exon_id "chr13_76108109_76108329_+"; exonnum "2"; txlen "1403";
chr13	HAVANA	exon	76115269	76115314	0	+	.	gene_id "ENSMUSG00000021590.8"; transcript_id "ENSMUST00000225553.2"; gene_type "protein_coding"; gene_name "Spata9"; transcript_type "protein_coding"; transcript_name "Spata9-203"; exon_number 1; exon_id "ENSMUSE00001422395.2"; level 2; protein_id "ENSMUSP00000153343.2"; mgi_id "MGI:1922821"; tag "mRNA_end_NF"; tag "cds_end_NF"; tag "alternative_5_UTR"; havana_gene "OTTMUSG00000067501.1"; havana_transcript "OTTMUST00000163820.1";
chr13	HAVANA	UTR	76115269	76115314	0	+	.	gene_id "ENSMUSG00000021590.8"; transcript_id "ENSMUST00000225553.2"; gene_type "protein_coding"; gene_name "Spata9"; transcript_type "protein_coding"; transcript_name "Spata9-203"; exon_number 1; exon_id "ENSMUSE00001422395.2"; level 2; protein_id "ENSMUSP00000153343.2"; mgi_id "MGI:1922821"; tag "mRNA_end_NF"; tag "cds_end_NF"; tag "alternative_5_UTR"; havana_gene "OTTMUSG00000067501.1"; havana_transcript "OTTMUST00000163820.1";
chr13	HAVANA	transcript	76115269	76125827	0	+	.	gene_id "ENSMUSG00000021590.8"; transcript_id "ENSMUST00000225553.2"; gene_type "protein_coding"; gene_name "Spata9"; transcript_type "protein_coding"; transcript_name "Spata9-203"; level 2; protein_id "ENSMUSP00000153343.2"; mgi_id "MGI:1922821"; tag "mRNA_end_NF"; tag "cds_end_NF"; tag "alternative_5_UTR"; havana_gene "OTTMUSG00000067501.1"; havana_transcript "OTTMUST00000163820.1";
chr13	HAVANA	gene	76115269	76147091	0	+	.	gene_id "ENSMUSG00000021590.8"; gene_type "protein_coding"; gene_name "Spata9"; level 2; mgi_id "MGI:1922821"; havana_gene "OTTMUSG00000067501.1";
chr13	HAVANA	UTR	76115727	76115952	0	+	.	gene_id "ENSMUSG00000021590.8"; transcript_id "ENSMUST00000225553.2"; gene_type "protein_coding"; gene_name "Spata9"; transcript_type "protein_coding"; transcript_name "Spata9-203"; exon_number 2; exon_id "ENSMUSE00001426191.2"; level 2; protein_id "ENSMUSP00000153343.2"; mgi_id "MGI:1922821"; tag "mRNA_end_NF"; tag "cds_end_NF"; tag "alternative_5_UTR"; havana_gene "OTTMUSG00000067501.1"; havana_transcript "OTTMUST00000163820.1";
chr13	HAVANA	exon	76115727	76116013	0	+	.	gene_id "ENSMUSG00000021590.8"; transcript_id "ENSMUST00000225553.2"; gene_type "protein_coding"; gene_name "Spata9"; transcript_type "protein_coding"; transcript_name "Spata9-203"; exon_number 2; exon_id "ENSMUSE00001426191.2"; level 2; protein_id "ENSMUSP00000153343.2"; mgi_id "MGI:1922821"; tag "mRNA_end_NF"; tag "cds_end_NF"; tag "alternative_5_UTR"; havana_gene "OTTMUSG00000067501.1"; havana_transcript "OTTMUST00000163820.1";
chr13	ENSEMBL_gcm37	exon	76115727	76116013	0.0818276324168965	+	.	gene_id "ENSMUSG00000021590.8"; transcript_id "ENSMUSG00000021590.8_tx_15"; exon_id "chr13_76115727_76116013_+"; exonnum "3"; txlen "1448";
chr13	ENSEMBL_gcm37	exon	76115727	76116013	0.0157123018608153	+	.	gene_id "ENSMUSG00000021590.8"; transcript_id "ENSMUSG00000021590.8_tx_16"; exon_id "chr13_76115727_76116013_+"; exonnum "4"; txlen "1732";
chr13	ENSEMBL_gcm37	exon	76115727	76116013	0.291774890410461	+	.	gene_id "ENSMUSG00000021590.8"; transcript_id "ENSMUSG00000021590.8_tx_8"; exon_id "chr13_76115727_76116013_+"; exonnum "3"; txlen "1544";
chr13	ENSEMBL_gcm37	exon	76115727	76116013	0.249567774238527	+	.	gene_id "ENSMUSG00000021590.8"; transcript_id "ENSMUSG00000021590.8_tx_9"; exon_id "chr13_76115727_76116013_+"; exonnum "3"; txlen "1403";
chr13	HAVANA	UTR	76115858	76115952	0	+	.	gene_id "ENSMUSG00000021590.8"; transcript_id "ENSMUST00000022081.3"; gene_type "protein_coding"; gene_name "Spata9"; transcript_type "protein_coding"; transcript_name "Spata9-201"; exon_number 1; exon_id "ENSMUSE00000119257.2"; level 2; protein_id "ENSMUSP00000022081.2"; transcript_support_level "1"; mgi_id "MGI:1922821"; tag "basic"; tag "Ensembl_canonical"; tag "GENCODE_Primary"; tag "appris_principal_1"; tag "CCDS"; ccdsid "CCDS26653.1"; havana_gene "OTTMUSG00000067501.1"; havana_transcript "OTTMUST00000163410.1";
chr13	HAVANA	exon	76115858	76116013	0	+	.	gene_id "ENSMUSG00000021590.8"; transcript_id "ENSMUST00000022081.3"; gene_type "protein_coding"; gene_name "Spata9"; transcript_type "protein_coding"; transcript_name "Spata9-201"; exon_number 1; exon_id "ENSMUSE00000119257.2"; level 2; protein_id "ENSMUSP00000022081.2"; transcript_support_level "1"; mgi_id "MGI:1922821"; tag "basic"; tag "Ensembl_canonical"; tag "GENCODE_Primary"; tag "appris_principal_1"; tag "CCDS"; ccdsid "CCDS26653.1"; havana_gene "OTTMUSG00000067501.1"; havana_transcript "OTTMUST00000163410.1";
chr13	HAVANA	transcript	76115858	76147091	0	+	.	gene_id "ENSMUSG00000021590.8"; transcript_id "ENSMUST00000022081.3"; gene_type "protein_coding"; gene_name "Spata9"; transcript_type "protein_coding"; transcript_name "Spata9-201"; level 2; protein_id "ENSMUSP00000022081.2"; transcript_support_level "1"; mgi_id "MGI:1922821"; tag "basic"; tag "Ensembl_canonical"; tag "GENCODE_Primary"; tag "appris_principal_1"; tag "CCDS"; ccdsid "CCDS26653.1"; havana_gene "OTTMUSG00000067501.1"; havana_transcript "OTTMUST00000163410.1";
chr13	HAVANA	exon	76115866	76116013	0	+	.	gene_id "ENSMUSG00000021590.8"; transcript_id "ENSMUST00000223744.2"; gene_type "protein_coding"; gene_name "Spata9"; transcript_type "protein_coding_CDS_not_defined"; transcript_name "Spata9-202"; exon_number 1; exon_id "ENSMUSE00001428705.2"; level 2; mgi_id "MGI:1922821"; havana_gene "OTTMUSG00000067501.1"; havana_transcript "OTTMUST00000163821.1";
chr13	HAVANA	transcript	76115866	76126462	0	+	.	gene_id "ENSMUSG00000021590.8"; transcript_id "ENSMUST00000223744.2"; gene_type "protein_coding"; gene_name "Spata9"; transcript_type "protein_coding_CDS_not_defined"; transcript_name "Spata9-202"; level 2; mgi_id "MGI:1922821"; havana_gene "OTTMUSG00000067501.1"; havana_transcript "OTTMUST00000163821.1";
chr13	HAVANA	start_codon	76115953	76115955	0	+	0	gene_id "ENSMUSG00000021590.8"; transcript_id "ENSMUST00000225553.2"; gene_type "protein_coding"; gene_name "Spata9"; transcript_type "protein_coding"; transcript_name "Spata9-203"; exon_number 2; exon_id "ENSMUSE00001426191.2"; level 2; protein_id "ENSMUSP00000153343.2"; mgi_id "MGI:1922821"; tag "mRNA_end_NF"; tag "cds_end_NF"; tag "alternative_5_UTR"; havana_gene "OTTMUSG00000067501.1"; havana_transcript "OTTMUST00000163820.1";
chr13	HAVANA	start_codon	76115953	76115955	0	+	0	gene_id "ENSMUSG00000021590.8"; transcript_id "ENSMUST00000022081.3"; gene_type "protein_coding"; gene_name "Spata9"; transcript_type "protein_coding"; transcript_name "Spata9-201"; exon_number 1; exon_id "ENSMUSE00000119257.2"; level 2; protein_id "ENSMUSP00000022081.2"; transcript_support_level "1"; mgi_id "MGI:1922821"; tag "basic"; tag "Ensembl_canonical"; tag "GENCODE_Primary"; tag "appris_principal_1"; tag "CCDS"; ccdsid "CCDS26653.1"; havana_gene "OTTMUSG00000067501.1"; havana_transcript "OTTMUST00000163410.1";
chr13	HAVANA	CDS	76115953	76116013	0	+	0	gene_id "ENSMUSG00000021590.8"; transcript_id "ENSMUST00000225553.2"; gene_type "protein_coding"; gene_name "Spata9"; transcript_type "protein_coding"; transcript_name "Spata9-203"; exon_number 2; exon_id "ENSMUSE00001426191.2"; level 2; protein_id "ENSMUSP00000153343.2"; mgi_id "MGI:1922821"; tag "mRNA_end_NF"; tag "cds_end_NF"; tag "alternative_5_UTR"; havana_gene "OTTMUSG00000067501.1"; havana_transcript "OTTMUST00000163820.1";
chr13	HAVANA	CDS	76115953	76116013	0	+	0	gene_id "ENSMUSG00000021590.8"; transcript_id "ENSMUST00000022081.3"; gene_type "protein_coding"; gene_name "Spata9"; transcript_type "protein_coding"; transcript_name "Spata9-201"; exon_number 1; exon_id "ENSMUSE00000119257.2"; level 2; protein_id "ENSMUSP00000022081.2"; transcript_support_level "1"; mgi_id "MGI:1922821"; tag "basic"; tag "Ensembl_canonical"; tag "GENCODE_Primary"; tag "appris_principal_1"; tag "CCDS"; ccdsid "CCDS26653.1"; havana_gene "OTTMUSG00000067501.1"; havana_transcript "OTTMUST00000163410.1";
chr13	HAVANA	exon	76116174	76116262	0	+	.	gene_id "ENSMUSG00000021590.8"; transcript_id "ENSMUST00000225553.2"; gene_type "protein_coding"; gene_name "Spata9"; transcript_type "protein_coding"; transcript_name "Spata9-203"; exon_number 3; exon_id "ENSMUSE00000119259.2"; level 2; protein_id "ENSMUSP00000153343.2"; mgi_id "MGI:1922821"; tag "mRNA_end_NF"; tag "cds_end_NF"; tag "alternative_5_UTR"; havana_gene "OTTMUSG00000067501.1"; havana_transcript "OTTMUST00000163820.1";
chr13	HAVANA	CDS	76116174	76116262	0	+	2	gene_id "ENSMUSG00000021590.8"; transcript_id "ENSMUST00000225553.2"; gene_type "protein_coding"; gene_name "Spata9"; transcript_type "protein_coding"; transcript_name "Spata9-203"; exon_number 3; exon_id "ENSMUSE00000119259.2"; level 2; protein_id "ENSMUSP00000153343.2"; mgi_id "MGI:1922821"; tag "mRNA_end_NF"; tag "cds_end_NF"; tag "alternative_5_UTR"; havana_gene "OTTMUSG00000067501.1"; havana_transcript "OTTMUST00000163820.1";
chr13	HAVANA	exon	76116174	76116262	0	+	.	gene_id "ENSMUSG00000021590.8"; transcript_id "ENSMUST00000022081.3"; gene_type "protein_coding"; gene_name "Spata9"; transcript_type "protein_coding"; transcript_name "Spata9-201"; exon_number 2; exon_id "ENSMUSE00000119259.2"; level 2; protein_id "ENSMUSP00000022081.2"; transcript_support_level "1"; mgi_id "MGI:1922821"; tag "basic"; tag "Ensembl_canonical"; tag "GENCODE_Primary"; tag "appris_principal_1"; tag "CCDS"; ccdsid "CCDS26653.1"; havana_gene "OTTMUSG00000067501.1"; havana_transcript "OTTMUST00000163410.1";
chr13	HAVANA	CDS	76116174	76116262	0	+	2	gene_id "ENSMUSG00000021590.8"; transcript_id "ENSMUST00000022081.3"; gene_type "protein_coding"; gene_name "Spata9"; transcript_type "protein_coding"; transcript_name "Spata9-201"; exon_number 2; exon_id "ENSMUSE00000119259.2"; level 2; protein_id "ENSMUSP00000022081.2"; transcript_support_level "1"; mgi_id "MGI:1922821"; tag "basic"; tag "Ensembl_canonical"; tag "GENCODE_Primary"; tag "appris_principal_1"; tag "CCDS"; ccdsid "CCDS26653.1"; havana_gene "OTTMUSG00000067501.1"; havana_transcript "OTTMUST00000163410.1";
chr13	HAVANA	exon	76116174	76116262	0	+	.	gene_id "ENSMUSG00000021590.8"; transcript_id "ENSMUST00000223744.2"; gene_type "protein_coding"; gene_name "Spata9"; transcript_type "protein_coding_CDS_not_defined"; transcript_name "Spata9-202"; exon_number 2; exon_id "ENSMUSE00001424369.2"; level 2; mgi_id "MGI:1922821"; havana_gene "OTTMUSG00000067501.1"; havana_transcript "OTTMUST00000163821.1";
chr13	ENSEMBL_gcm37	exon	76116174	76116262	0.222161385315348	+	.	gene_id "ENSMUSG00000021590.8"; transcript_id "ENSMUSG00000021590.8_tx_10"; exon_id "chr13_76116174_76116262_+"; exonnum "3"; txlen "1161";
chr13	ENSEMBL_gcm37	exon	76116174	76116262	0.0818276324168965	+	.	gene_id "ENSMUSG00000021590.8"; transcript_id "ENSMUSG00000021590.8_tx_15"; exon_id "chr13_76116174_76116262_+"; exonnum "4"; txlen "1448";
chr13	ENSEMBL_gcm37	exon	76116174	76116262	0.0157123018608153	+	.	gene_id "ENSMUSG00000021590.8"; transcript_id "ENSMUSG00000021590.8_tx_16"; exon_id "chr13_76116174_76116262_+"; exonnum "5"; txlen "1732";
chr13	ENSEMBL_gcm37	exon	76116174	76116262	0.500806781232324	+	.	gene_id "ENSMUSG00000021590.8"; transcript_id "ENSMUSG00000021590.8_tx_3"; exon_id "chr13_76116174_76116262_+"; exonnum "3"; txlen "1257";
chr13	ENSEMBL_gcm37	exon	76116174	76116262	0.333858134377967	+	.	gene_id "ENSMUSG00000021590.8"; transcript_id "ENSMUSG00000021590.8_tx_7"; exon_id "chr13_76116174_76116262_+"; exonnum "3"; txlen "1116";
chr13	ENSEMBL_gcm37	exon	76116174	76116262	0.291774890410461	+	.	gene_id "ENSMUSG00000021590.8"; transcript_id "ENSMUSG00000021590.8_tx_8"; exon_id "chr13_76116174_76116262_+"; exonnum "4"; txlen "1544";
chr13	ENSEMBL_gcm37	exon	76116174	76116262	0.249567774238527	+	.	gene_id "ENSMUSG00000021590.8"; transcript_id "ENSMUSG00000021590.8_tx_9"; exon_id "chr13_76116174_76116262_+"; exonnum "4"; txlen "1403";
chr13	sragcm37_es	exon	76119375	76119503	0.0941882233707477	+	.	gene_id "ENSMUSG00000021590.8"; transcript_id "ENSMUSG00000021590.8_tx_14"; exon_id "chr13_76119375_76119503_+"; exonnum "1"; txlen "941";
chr13	HAVANA	exon	76125669	76125827	0	+	.	gene_id "ENSMUSG00000021590.8"; transcript_id "ENSMUST00000225553.2"; gene_type "protein_coding"; gene_name "Spata9"; transcript_type "protein_coding"; transcript_name "Spata9-203"; exon_number 4; exon_id "ENSMUSE00001426203.2"; level 2; protein_id "ENSMUSP00000153343.2"; mgi_id "MGI:1922821"; tag "mRNA_end_NF"; tag "cds_end_NF"; tag "alternative_5_UTR"; havana_gene "OTTMUSG00000067501.1"; havana_transcript "OTTMUST00000163820.1";
chr13	HAVANA	CDS	76125669	76125827	0	+	0	gene_id "ENSMUSG00000021590.8"; transcript_id "ENSMUST00000225553.2"; gene_type "protein_coding"; gene_name "Spata9"; transcript_type "protein_coding"; transcript_name "Spata9-203"; exon_number 4; exon_id "ENSMUSE00001426203.2"; level 2; protein_id "ENSMUSP00000153343.2"; mgi_id "MGI:1922821"; tag "mRNA_end_NF"; tag "cds_end_NF"; tag "alternative_5_UTR"; havana_gene "OTTMUSG00000067501.1"; havana_transcript "OTTMUST00000163820.1";
chr13	HAVANA	exon	76125669	76125896	0	+	.	gene_id "ENSMUSG00000021590.8"; transcript_id "ENSMUST00000022081.3"; gene_type "protein_coding"; gene_name "Spata9"; transcript_type "protein_coding"; transcript_name "Spata9-201"; exon_number 3; exon_id "ENSMUSE00000119255.2"; level 2; protein_id "ENSMUSP00000022081.2"; transcript_support_level "1"; mgi_id "MGI:1922821"; tag "basic"; tag "Ensembl_canonical"; tag "GENCODE_Primary"; tag "appris_principal_1"; tag "CCDS"; ccdsid "CCDS26653.1"; havana_gene "OTTMUSG00000067501.1"; havana_transcript "OTTMUST00000163410.1";
chr13	HAVANA	CDS	76125669	76125896	0	+	0	gene_id "ENSMUSG00000021590.8"; transcript_id "ENSMUST00000022081.3"; gene_type "protein_coding"; gene_name "Spata9"; transcript_type "protein_coding"; transcript_name "Spata9-201"; exon_number 3; exon_id "ENSMUSE00000119255.2"; level 2; protein_id "ENSMUSP00000022081.2"; transcript_support_level "1"; mgi_id "MGI:1922821"; tag "basic"; tag "Ensembl_canonical"; tag "GENCODE_Primary"; tag "appris_principal_1"; tag "CCDS"; ccdsid "CCDS26653.1"; havana_gene "OTTMUSG00000067501.1"; havana_transcript "OTTMUST00000163410.1";
chr13	HAVANA	exon	76125669	76125896	0	+	.	gene_id "ENSMUSG00000021590.8"; transcript_id "ENSMUST00000223744.2"; gene_type "protein_coding"; gene_name "Spata9"; transcript_type "protein_coding_CDS_not_defined"; transcript_name "Spata9-202"; exon_number 3; exon_id "ENSMUSE00001421935.2"; level 2; mgi_id "MGI:1922821"; havana_gene "OTTMUSG00000067501.1"; havana_transcript "OTTMUST00000163821.1";
chr13	ENSEMBL_gcm37	exon	76125669	76125896	0.222161385315348	+	.	gene_id "ENSMUSG00000021590.8"; transcript_id "ENSMUSG00000021590.8_tx_10"; exon_id "chr13_76125669_76125896_+"; exonnum "4"; txlen "1161";
chr13	ENSEMBL_gcm37	exon	76125669	76125896	0.221427964236165	+	.	gene_id "ENSMUSG00000021590.8"; transcript_id "ENSMUSG00000021590.8_tx_11"; exon_id "chr13_76125669_76125896_+"; exonnum "2"; txlen "806";
chr13	ENSEMBL_gcm37	exon	76125669	76125896	0.212918274447694	+	.	gene_id "ENSMUSG00000021590.8"; transcript_id "ENSMUSG00000021590.8_tx_12"; exon_id "chr13_76125669_76125896_+"; exonnum "2"; txlen "851";
chr13	ENSEMBL_gcm37	exon	76125669	76125896	0.194561175597936	+	.	gene_id "ENSMUSG00000021590.8"; transcript_id "ENSMUSG00000021590.8_tx_13"; exon_id "chr13_76125669_76125896_+"; exonnum "3"; txlen "1072";
chr13	ENSEMBL_gcm37	exon	76125669	76125896	0.0941882233707477	+	.	gene_id "ENSMUSG00000021590.8"; transcript_id "ENSMUSG00000021590.8_tx_14"; exon_id "chr13_76125669_76125896_+"; exonnum "2"; txlen "941";
chr13	ENSEMBL_gcm37	exon	76125669	76125896	0.0818276324168965	+	.	gene_id "ENSMUSG00000021590.8"; transcript_id "ENSMUSG00000021590.8_tx_15"; exon_id "chr13_76125669_76125896_+"; exonnum "5"; txlen "1448";
chr13	ENSEMBL_gcm37	exon	76125669	76125896	0.0157123018608153	+	.	gene_id "ENSMUSG00000021590.8"; transcript_id "ENSMUSG00000021590.8_tx_16"; exon_id "chr13_76125669_76125896_+"; exonnum "6"; txlen "1732";
chr13	ENSEMBL_gcm37	exon	76125669	76125896	0.595536367322902	+	.	gene_id "ENSMUSG00000021590.8"; transcript_id "ENSMUSG00000021590.8_tx_2"; exon_id "chr13_76125669_76125896_+"; exonnum "2"; txlen "947";
chr13	ENSEMBL_gcm37	exon	76125669	76125896	0.500806781232324	+	.	gene_id "ENSMUSG00000021590.8"; transcript_id "ENSMUSG00000021590.8_tx_3"; exon_id "chr13_76125669_76125896_+"; exonnum "4"; txlen "1257";
chr13	ENSEMBL_gcm37	exon	76125669	76125896	0.427483103645601	+	.	gene_id "ENSMUSG00000021590.8"; transcript_id "ENSMUSG00000021590.8_tx_5"; exon_id "chr13_76125669_76125896_+"; exonnum "3"; txlen "1168";
chr13	ENSEMBL_gcm37	exon	76125669	76125896	0.351535149027263	+	.	gene_id "ENSMUSG00000021590.8"; transcript_id "ENSMUSG00000021590.8_tx_6"; exon_id "chr13_76125669_76125896_+"; exonnum "3"; txlen "1027";
chr13	ENSEMBL_gcm37	exon	76125669	76125896	0.333858134377967	+	.	gene_id "ENSMUSG00000021590.8"; transcript_id "ENSMUSG00000021590.8_tx_7"; exon_id "chr13_76125669_76125896_+"; exonnum "4"; txlen "1116";
chr13	ENSEMBL_gcm37	exon	76125669	76125896	0.291774890410461	+	.	gene_id "ENSMUSG00000021590.8"; transcript_id "ENSMUSG00000021590.8_tx_8"; exon_id "chr13_76125669_76125896_+"; exonnum "5"; txlen "1544";
chr13	ENSEMBL_gcm37	exon	76125669	76125896	0.249567774238527	+	.	gene_id "ENSMUSG00000021590.8"; transcript_id "ENSMUSG00000021590.8_tx_9"; exon_id "chr13_76125669_76125896_+"; exonnum "5"; txlen "1403";
chr13	HAVANA	exon	76126020	76126462	0	+	.	gene_id "ENSMUSG00000021590.8"; transcript_id "ENSMUST00000223744.2"; gene_type "protein_coding"; gene_name "Spata9"; transcript_type "protein_coding_CDS_not_defined"; transcript_name "Spata9-202"; exon_number 4; exon_id "ENSMUSE00001424106.2"; level 2; mgi_id "MGI:1922821"; havana_gene "OTTMUSG00000067501.1"; havana_transcript "OTTMUST00000163821.1";
chr13	ENSEMBL_gcm37	exon	76126020	76126462	0.221427964236165	+	.	gene_id "ENSMUSG00000021590.8"; transcript_id "ENSMUSG00000021590.8_tx_11"; exon_id "chr13_76126020_76126462_+"; exonnum "3"; txlen "806";
chr13	ENSEMBL_gcm37	exon	76126020	76126462	0.351535149027263	+	.	gene_id "ENSMUSG00000021590.8"; transcript_id "ENSMUSG00000021590.8_tx_6"; exon_id "chr13_76126020_76126462_+"; exonnum "4"; txlen "1027";
chr13	ENSEMBL_gcm37	exon	76126020	76126462	0.333858134377967	+	.	gene_id "ENSMUSG00000021590.8"; transcript_id "ENSMUSG00000021590.8_tx_7"; exon_id "chr13_76126020_76126462_+"; exonnum "5"; txlen "1116";
chr13	ENSEMBL_gcm37	exon	76126020	76126462	0.249567774238527	+	.	gene_id "ENSMUSG00000021590.8"; transcript_id "ENSMUSG00000021590.8_tx_9"; exon_id "chr13_76126020_76126462_+"; exonnum "6"; txlen "1403";
chr13	HAVANA	exon	76141133	76141228	0	+	.	gene_id "ENSMUSG00000021590.8"; transcript_id "ENSMUST00000022081.3"; gene_type "protein_coding"; gene_name "Spata9"; transcript_type "protein_coding"; transcript_name "Spata9-201"; exon_number 4; exon_id "ENSMUSE00000119258.2"; level 2; protein_id "ENSMUSP00000022081.2"; transcript_support_level "1"; mgi_id "MGI:1922821"; tag "basic"; tag "Ensembl_canonical"; tag "GENCODE_Primary"; tag "appris_principal_1"; tag "CCDS"; ccdsid "CCDS26653.1"; havana_gene "OTTMUSG00000067501.1"; havana_transcript "OTTMUST00000163410.1";
chr13	HAVANA	CDS	76141133	76141228	0	+	0	gene_id "ENSMUSG00000021590.8"; transcript_id "ENSMUST00000022081.3"; gene_type "protein_coding"; gene_name "Spata9"; transcript_type "protein_coding"; transcript_name "Spata9-201"; exon_number 4; exon_id "ENSMUSE00000119258.2"; level 2; protein_id "ENSMUSP00000022081.2"; transcript_support_level "1"; mgi_id "MGI:1922821"; tag "basic"; tag "Ensembl_canonical"; tag "GENCODE_Primary"; tag "appris_principal_1"; tag "CCDS"; ccdsid "CCDS26653.1"; havana_gene "OTTMUSG00000067501.1"; havana_transcript "OTTMUST00000163410.1";
chr13	ENSEMBL_gcm37	exon	76141133	76141228	0.0941882233707477	+	.	gene_id "ENSMUSG00000021590.8"; transcript_id "ENSMUSG00000021590.8_tx_14"; exon_id "chr13_76141133_76141228_+"; exonnum "3"; txlen "941";
chr13	ENSEMBL_gcm37	exon	76141133	76141228	0.0157123018608153	+	.	gene_id "ENSMUSG00000021590.8"; transcript_id "ENSMUSG00000021590.8_tx_16"; exon_id "chr13_76141133_76141228_+"; exonnum "7"; txlen "1732";
chr13	ENSEMBL_gcm37	exon	76141133	76141228	0.595536367322902	+	.	gene_id "ENSMUSG00000021590.8"; transcript_id "ENSMUSG00000021590.8_tx_2"; exon_id "chr13_76141133_76141228_+"; exonnum "3"; txlen "947";
chr13	ENSEMBL_gcm37	exon	76141133	76141228	0.500806781232324	+	.	gene_id "ENSMUSG00000021590.8"; transcript_id "ENSMUSG00000021590.8_tx_3"; exon_id "chr13_76141133_76141228_+"; exonnum "5"; txlen "1257";
chr13	ENSEMBL_gcm37	exon	76141133	76141228	0.427483103645601	+	.	gene_id "ENSMUSG00000021590.8"; transcript_id "ENSMUSG00000021590.8_tx_5"; exon_id "chr13_76141133_76141228_+"; exonnum "4"; txlen "1168";
chr13	ENSEMBL_gcm37	exon	76141133	76141228	0.291774890410461	+	.	gene_id "ENSMUSG00000021590.8"; transcript_id "ENSMUSG00000021590.8_tx_8"; exon_id "chr13_76141133_76141228_+"; exonnum "6"; txlen "1544";
chr13	HAVANA	CDS	76146604	76146885	0	+	0	gene_id "ENSMUSG00000021590.8"; transcript_id "ENSMUST00000022081.3"; gene_type "protein_coding"; gene_name "Spata9"; transcript_type "protein_coding"; transcript_name "Spata9-201"; exon_number 5; exon_id "ENSMUSE00000119261.3"; level 2; protein_id "ENSMUSP00000022081.2"; transcript_support_level "1"; mgi_id "MGI:1922821"; tag "basic"; tag "Ensembl_canonical"; tag "GENCODE_Primary"; tag "appris_principal_1"; tag "CCDS"; ccdsid "CCDS26653.1"; havana_gene "OTTMUSG00000067501.1"; havana_transcript "OTTMUST00000163410.1";
chr13	HAVANA	exon	76146604	76147091	0	+	.	gene_id "ENSMUSG00000021590.8"; transcript_id "ENSMUST00000022081.3"; gene_type "protein_coding"; gene_name "Spata9"; transcript_type "protein_coding"; transcript_name "Spata9-201"; exon_number 5; exon_id "ENSMUSE00000119261.3"; level 2; protein_id "ENSMUSP00000022081.2"; transcript_support_level "1"; mgi_id "MGI:1922821"; tag "basic"; tag "Ensembl_canonical"; tag "GENCODE_Primary"; tag "appris_principal_1"; tag "CCDS"; ccdsid "CCDS26653.1"; havana_gene "OTTMUSG00000067501.1"; havana_transcript "OTTMUST00000163410.1";
chr13	ENSEMBL_gcm37	exon	76146604	76147091	0.222161385315348	+	.	gene_id "ENSMUSG00000021590.8"; transcript_id "ENSMUSG00000021590.8_tx_10"; exon_id "chr13_76146604_76147091_+"; exonnum "5"; txlen "1161";
chr13	ENSEMBL_gcm37	exon	76146604	76147091	0.212918274447694	+	.	gene_id "ENSMUSG00000021590.8"; transcript_id "ENSMUSG00000021590.8_tx_12"; exon_id "chr13_76146604_76147091_+"; exonnum "3"; txlen "851";
chr13	ENSEMBL_gcm37	exon	76146604	76147091	0.194561175597936	+	.	gene_id "ENSMUSG00000021590.8"; transcript_id "ENSMUSG00000021590.8_tx_13"; exon_id "chr13_76146604_76147091_+"; exonnum "4"; txlen "1072";
chr13	ENSEMBL_gcm37	exon	76146604	76147091	0.0941882233707477	+	.	gene_id "ENSMUSG00000021590.8"; transcript_id "ENSMUSG00000021590.8_tx_14"; exon_id "chr13_76146604_76147091_+"; exonnum "4"; txlen "941";
chr13	ENSEMBL_gcm37	exon	76146604	76147091	0.0818276324168965	+	.	gene_id "ENSMUSG00000021590.8"; transcript_id "ENSMUSG00000021590.8_tx_15"; exon_id "chr13_76146604_76147091_+"; exonnum "6"; txlen "1448";
chr13	ENSEMBL_gcm37	exon	76146604	76147091	0.0157123018608153	+	.	gene_id "ENSMUSG00000021590.8"; transcript_id "ENSMUSG00000021590.8_tx_16"; exon_id "chr13_76146604_76147091_+"; exonnum "8"; txlen "1732";
chr13	ENSEMBL_gcm37	exon	76146604	76147091	0.595536367322902	+	.	gene_id "ENSMUSG00000021590.8"; transcript_id "ENSMUSG00000021590.8_tx_2"; exon_id "chr13_76146604_76147091_+"; exonnum "4"; txlen "947";
chr13	ENSEMBL_gcm37	exon	76146604	76147091	0.500806781232324	+	.	gene_id "ENSMUSG00000021590.8"; transcript_id "ENSMUSG00000021590.8_tx_3"; exon_id "chr13_76146604_76147091_+"; exonnum "6"; txlen "1257";
chr13	ENSEMBL_gcm37	exon	76146604	76147091	0.427483103645601	+	.	gene_id "ENSMUSG00000021590.8"; transcript_id "ENSMUSG00000021590.8_tx_5"; exon_id "chr13_76146604_76147091_+"; exonnum "5"; txlen "1168";
chr13	ENSEMBL_gcm37	exon	76146604	76147091	0.291774890410461	+	.	gene_id "ENSMUSG00000021590.8"; transcript_id "ENSMUSG00000021590.8_tx_8"; exon_id "chr13_76146604_76147091_+"; exonnum "7"; txlen "1544";
chr13	HAVANA	stop_codon	76146886	76146888	0	+	0	gene_id "ENSMUSG00000021590.8"; transcript_id "ENSMUST00000022081.3"; gene_type "protein_coding"; gene_name "Spata9"; transcript_type "protein_coding"; transcript_name "Spata9-201"; exon_number 5; exon_id "ENSMUSE00000119261.3"; level 2; protein_id "ENSMUSP00000022081.2"; transcript_support_level "1"; mgi_id "MGI:1922821"; tag "basic"; tag "Ensembl_canonical"; tag "GENCODE_Primary"; tag "appris_principal_1"; tag "CCDS"; ccdsid "CCDS26653.1"; havana_gene "OTTMUSG00000067501.1"; havana_transcript "OTTMUST00000163410.1";
chr13	HAVANA	UTR	76146886	76147091	0	+	.	gene_id "ENSMUSG00000021590.8"; transcript_id "ENSMUST00000022081.3"; gene_type "protein_coding"; gene_name "Spata9"; transcript_type "protein_coding"; transcript_name "Spata9-201"; exon_number 5; exon_id "ENSMUSE00000119261.3"; level 2; protein_id "ENSMUSP00000022081.2"; transcript_support_level "1"; mgi_id "MGI:1922821"; tag "basic"; tag "Ensembl_canonical"; tag "GENCODE_Primary"; tag "appris_principal_1"; tag "CCDS"; ccdsid "CCDS26653.1"; havana_gene "OTTMUSG00000067501.1"; havana_transcript "OTTMUST00000163410.1";
chr13	sragcm37_es	exon	76168644	76169042	0.127018224410263	+	.	gene_id "sragcm37_gene_15301"; transcript_id "sragcm37_gene_15301_tx_1"; exon_id "chr13_76168644_76169042_+"; exonnum "1"; txlen "731";
chr13	sragcm37_ss	exon	76173475	76173806	0.127018224410263	+	.	gene_id "sragcm37_gene_15301"; transcript_id "sragcm37_gene_15301_tx_1"; exon_id "chr13_76173475_76173806_+"; exonnum "2"; txlen "731";
chr13	ENSEMBL	exon	76246853	76246948	0	+	.	gene_id "ENSMUSG00000033991.10"; transcript_id "ENSMUST00000091466.4"; gene_type "protein_coding"; gene_name "Skic3"; transcript_type "protein_coding"; transcript_name "Skic3-201"; exon_number 1; exon_id "ENSMUSE00000641116.3"; level 3; protein_id "ENSMUSP00000089045.4"; transcript_support_level "5"; mgi_id "MGI:2679923"; tag "basic"; tag "appris_principal_1"; tag "CCDS"; ccdsid "CCDS36735.1"; havana_gene "OTTMUSG00000067704.1";
chr13	ENSEMBL	UTR	76246853	76246948	0	+	.	gene_id "ENSMUSG00000033991.10"; transcript_id "ENSMUST00000091466.4"; gene_type "protein_coding"; gene_name "Skic3"; transcript_type "protein_coding"; transcript_name "Skic3-201"; exon_number 1; exon_id "ENSMUSE00000641116.3"; level 3; protein_id "ENSMUSP00000089045.4"; transcript_support_level "5"; mgi_id "MGI:2679923"; tag "basic"; tag "appris_principal_1"; tag "CCDS"; ccdsid "CCDS36735.1"; havana_gene "OTTMUSG00000067704.1";
chr13	HAVANA	exon	76246853	76246948	0	+	.	gene_id "ENSMUSG00000033991.10"; transcript_id "ENSMUST00000224386.2"; gene_type "protein_coding"; gene_name "Skic3"; transcript_type "protein_coding"; transcript_name "Skic3-205"; exon_number 1; exon_id "ENSMUSE00000641116.3"; level 2; protein_id "ENSMUSP00000153521.2"; mgi_id "MGI:2679923"; tag "basic"; tag "Ensembl_canonical"; tag "GENCODE_Primary"; tag "appris_principal_1"; tag "CCDS"; ccdsid "CCDS36735.1"; havana_gene "OTTMUSG00000067704.1"; havana_transcript "OTTMUST00000163830.1";
chr13	HAVANA	UTR	76246853	76246948	0	+	.	gene_id "ENSMUSG00000033991.10"; transcript_id "ENSMUST00000224386.2"; gene_type "protein_coding"; gene_name "Skic3"; transcript_type "protein_coding"; transcript_name "Skic3-205"; exon_number 1; exon_id "ENSMUSE00000641116.3"; level 2; protein_id "ENSMUSP00000153521.2"; mgi_id "MGI:2679923"; tag "basic"; tag "Ensembl_canonical"; tag "GENCODE_Primary"; tag "appris_principal_1"; tag "CCDS"; ccdsid "CCDS36735.1"; havana_gene "OTTMUSG00000067704.1"; havana_transcript "OTTMUST00000163830.1";
chr13	ENSEMBL_gcm37	exon	76246853	76246948	9.48248240157792	+	.	gene_id "ENSMUSG00000033991.10"; transcript_id "ENSMUSG00000033991.10_tx_2"; exon_id "chr13_76246853_76246948_+"; exonnum "1"; txlen "6803";
chr13	ENSEMBL	transcript	76246853	76336102	0	+	.	gene_id "ENSMUSG00000033991.10"; transcript_id "ENSMUST00000091466.4"; gene_type "protein_coding"; gene_name "Skic3"; transcript_type "protein_coding"; transcript_name "Skic3-201"; level 3; protein_id "ENSMUSP00000089045.4"; transcript_support_level "5"; mgi_id "MGI:2679923"; tag "basic"; tag "appris_principal_1"; tag "CCDS"; ccdsid "CCDS36735.1"; havana_gene "OTTMUSG00000067704.1";
chr13	HAVANA	gene	76246853	76338435	0	+	.	gene_id "ENSMUSG00000033991.10"; gene_type "protein_coding"; gene_name "Skic3"; level 2; mgi_id "MGI:2679923"; havana_gene "OTTMUSG00000067704.1";
chr13	HAVANA	transcript	76246853	76338435	0	+	.	gene_id "ENSMUSG00000033991.10"; transcript_id "ENSMUST00000224386.2"; gene_type "protein_coding"; gene_name "Skic3"; transcript_type "protein_coding"; transcript_name "Skic3-205"; level 2; protein_id "ENSMUSP00000153521.2"; mgi_id "MGI:2679923"; tag "basic"; tag "Ensembl_canonical"; tag "GENCODE_Primary"; tag "appris_principal_1"; tag "CCDS"; ccdsid "CCDS36735.1"; havana_gene "OTTMUSG00000067704.1"; havana_transcript "OTTMUST00000163830.1";
chr13	sragcm37_es	exon	76247298	76247388	3.73905319079011	+	.	gene_id "ENSMUSG00000033991.10"; transcript_id "ENSMUSG00000033991.10_tx_3"; exon_id "chr13_76247298_76247388_+"; exonnum "1"; txlen "6761";
chr13	ENSEMBL	exon	76247490	76247559	0	+	.	gene_id "ENSMUSG00000033991.10"; transcript_id "ENSMUST00000091466.4"; gene_type "protein_coding"; gene_name "Skic3"; transcript_type "protein_coding"; transcript_name "Skic3-201"; exon_number 2; exon_id "ENSMUSE00000612671.2"; level 3; protein_id "ENSMUSP00000089045.4"; transcript_support_level "5"; mgi_id "MGI:2679923"; tag "basic"; tag "appris_principal_1"; tag "CCDS"; ccdsid "CCDS36735.1"; havana_gene "OTTMUSG00000067704.1";
chr13	ENSEMBL	UTR	76247490	76247559	0	+	.	gene_id "ENSMUSG00000033991.10"; transcript_id "ENSMUST00000091466.4"; gene_type "protein_coding"; gene_name "Skic3"; transcript_type "protein_coding"; transcript_name "Skic3-201"; exon_number 2; exon_id "ENSMUSE00000612671.2"; level 3; protein_id "ENSMUSP00000089045.4"; transcript_support_level "5"; mgi_id "MGI:2679923"; tag "basic"; tag "appris_principal_1"; tag "CCDS"; ccdsid "CCDS36735.1"; havana_gene "OTTMUSG00000067704.1";
chr13	HAVANA	exon	76247490	76247559	0	+	.	gene_id "ENSMUSG00000033991.10"; transcript_id "ENSMUST00000224386.2"; gene_type "protein_coding"; gene_name "Skic3"; transcript_type "protein_coding"; transcript_name "Skic3-205"; exon_number 2; exon_id "ENSMUSE00000612671.2"; level 2; protein_id "ENSMUSP00000153521.2"; mgi_id "MGI:2679923"; tag "basic"; tag "Ensembl_canonical"; tag "GENCODE_Primary"; tag "appris_principal_1"; tag "CCDS"; ccdsid "CCDS36735.1"; havana_gene "OTTMUSG00000067704.1"; havana_transcript "OTTMUST00000163830.1";
chr13	HAVANA	UTR	76247490	76247559	0	+	.	gene_id "ENSMUSG00000033991.10"; transcript_id "ENSMUST00000224386.2"; gene_type "protein_coding"; gene_name "Skic3"; transcript_type "protein_coding"; transcript_name "Skic3-205"; exon_number 2; exon_id "ENSMUSE00000612671.2"; level 2; protein_id "ENSMUSP00000153521.2"; mgi_id "MGI:2679923"; tag "basic"; tag "Ensembl_canonical"; tag "GENCODE_Primary"; tag "appris_principal_1"; tag "CCDS"; ccdsid "CCDS36735.1"; havana_gene "OTTMUSG00000067704.1"; havana_transcript "OTTMUST00000163830.1";
chr13	ENSEMBL_gcm37	exon	76247490	76247559	9.48248240157792	+	.	gene_id "ENSMUSG00000033991.10"; transcript_id "ENSMUSG00000033991.10_tx_2"; exon_id "chr13_76247490_76247559_+"; exonnum "2"; txlen "6803";
chr13	ENSEMBL_gcm37	exon	76247490	76247559	3.73905319079011	+	.	gene_id "ENSMUSG00000033991.10"; transcript_id "ENSMUSG00000033991.10_tx_3"; exon_id "chr13_76247490_76247559_+"; exonnum "2"; txlen "6761";
chr13	ENSEMBL	exon	76252824	76252887	0	+	.	gene_id "ENSMUSG00000033991.10"; transcript_id "ENSMUST00000091466.4"; gene_type "protein_coding"; gene_name "Skic3"; transcript_type "protein_coding"; transcript_name "Skic3-201"; exon_number 3; exon_id "ENSMUSE00000612670.2"; level 3; protein_id "ENSMUSP00000089045.4"; transcript_support_level "5"; mgi_id "MGI:2679923"; tag "basic"; tag "appris_principal_1"; tag "CCDS"; ccdsid "CCDS36735.1"; havana_gene "OTTMUSG00000067704.1";
chr13	ENSEMBL	UTR	76252824	76252887	0	+	.	gene_id "ENSMUSG00000033991.10"; transcript_id "ENSMUST00000091466.4"; gene_type "protein_coding"; gene_name "Skic3"; transcript_type "protein_coding"; transcript_name "Skic3-201"; exon_number 3; exon_id "ENSMUSE00000612670.2"; level 3; protein_id "ENSMUSP00000089045.4"; transcript_support_level "5"; mgi_id "MGI:2679923"; tag "basic"; tag "appris_principal_1"; tag "CCDS"; ccdsid "CCDS36735.1"; havana_gene "OTTMUSG00000067704.1";
chr13	HAVANA	exon	76252824	76252887	0	+	.	gene_id "ENSMUSG00000033991.10"; transcript_id "ENSMUST00000224386.2"; gene_type "protein_coding"; gene_name "Skic3"; transcript_type "protein_coding"; transcript_name "Skic3-205"; exon_number 3; exon_id "ENSMUSE00000612670.2"; level 2; protein_id "ENSMUSP00000153521.2"; mgi_id "MGI:2679923"; tag "basic"; tag "Ensembl_canonical"; tag "GENCODE_Primary"; tag "appris_principal_1"; tag "CCDS"; ccdsid "CCDS36735.1"; havana_gene "OTTMUSG00000067704.1"; havana_transcript "OTTMUST00000163830.1";
chr13	HAVANA	UTR	76252824	76252887	0	+	.	gene_id "ENSMUSG00000033991.10"; transcript_id "ENSMUST00000224386.2"; gene_type "protein_coding"; gene_name "Skic3"; transcript_type "protein_coding"; transcript_name "Skic3-205"; exon_number 3; exon_id "ENSMUSE00000612670.2"; level 2; protein_id "ENSMUSP00000153521.2"; mgi_id "MGI:2679923"; tag "basic"; tag "Ensembl_canonical"; tag "GENCODE_Primary"; tag "appris_principal_1"; tag "CCDS"; ccdsid "CCDS36735.1"; havana_gene "OTTMUSG00000067704.1"; havana_transcript "OTTMUST00000163830.1";
chr13	ENSEMBL_gcm37	exon	76252824	76252887	9.48248240157792	+	.	gene_id "ENSMUSG00000033991.10"; transcript_id "ENSMUSG00000033991.10_tx_2"; exon_id "chr13_76252824_76252887_+"; exonnum "3"; txlen "6803";
chr13	ENSEMBL_gcm37	exon	76252824	76252887	3.73905319079011	+	.	gene_id "ENSMUSG00000033991.10"; transcript_id "ENSMUSG00000033991.10_tx_3"; exon_id "chr13_76252824_76252887_+"; exonnum "3"; txlen "6761";
chr13	sragcm37_mid	exon	76253795	76253831	9.48248240157792	+	.	gene_id "ENSMUSG00000033991.10"; transcript_id "ENSMUSG00000033991.10_tx_2"; exon_id "chr13_76253795_76253831_+"; exonnum "4"; txlen "6803";
chr13	ENSEMBL	exon	76254349	76254497	0	+	.	gene_id "ENSMUSG00000033991.10"; transcript_id "ENSMUST00000091466.4"; gene_type "protein_coding"; gene_name "Skic3"; transcript_type "protein_coding"; transcript_name "Skic3-201"; exon_number 4; exon_id "ENSMUSE00000612669.2"; level 3; protein_id "ENSMUSP00000089045.4"; transcript_support_level "5"; mgi_id "MGI:2679923"; tag "basic"; tag "appris_principal_1"; tag "CCDS"; ccdsid "CCDS36735.1"; havana_gene "OTTMUSG00000067704.1";
chr13	ENSEMBL	UTR	76254349	76254497	0	+	.	gene_id "ENSMUSG00000033991.10"; transcript_id "ENSMUST00000091466.4"; gene_type "protein_coding"; gene_name "Skic3"; transcript_type "protein_coding"; transcript_name "Skic3-201"; exon_number 4; exon_id "ENSMUSE00000612669.2"; level 3; protein_id "ENSMUSP00000089045.4"; transcript_support_level "5"; mgi_id "MGI:2679923"; tag "basic"; tag "appris_principal_1"; tag "CCDS"; ccdsid "CCDS36735.1"; havana_gene "OTTMUSG00000067704.1";
chr13	HAVANA	exon	76254349	76254497	0	+	.	gene_id "ENSMUSG00000033991.10"; transcript_id "ENSMUST00000224386.2"; gene_type "protein_coding"; gene_name "Skic3"; transcript_type "protein_coding"; transcript_name "Skic3-205"; exon_number 4; exon_id "ENSMUSE00000612669.2"; level 2; protein_id "ENSMUSP00000153521.2"; mgi_id "MGI:2679923"; tag "basic"; tag "Ensembl_canonical"; tag "GENCODE_Primary"; tag "appris_principal_1"; tag "CCDS"; ccdsid "CCDS36735.1"; havana_gene "OTTMUSG00000067704.1"; havana_transcript "OTTMUST00000163830.1";
chr13	HAVANA	UTR	76254349	76254497	0	+	.	gene_id "ENSMUSG00000033991.10"; transcript_id "ENSMUST00000224386.2"; gene_type "protein_coding"; gene_name "Skic3"; transcript_type "protein_coding"; transcript_name "Skic3-205"; exon_number 4; exon_id "ENSMUSE00000612669.2"; level 2; protein_id "ENSMUSP00000153521.2"; mgi_id "MGI:2679923"; tag "basic"; tag "Ensembl_canonical"; tag "GENCODE_Primary"; tag "appris_principal_1"; tag "CCDS"; ccdsid "CCDS36735.1"; havana_gene "OTTMUSG00000067704.1"; havana_transcript "OTTMUST00000163830.1";
chr13	ENSEMBL_gcm37	exon	76254349	76254497	9.48248240157792	+	.	gene_id "ENSMUSG00000033991.10"; transcript_id "ENSMUSG00000033991.10_tx_2"; exon_id "chr13_76254349_76254497_+"; exonnum "5"; txlen "6803";
chr13	ENSEMBL_gcm37	exon	76254349	76254497	3.73905319079011	+	.	gene_id "ENSMUSG00000033991.10"; transcript_id "ENSMUSG00000033991.10_tx_3"; exon_id "chr13_76254349_76254497_+"; exonnum "4"; txlen "6761";
chr13	ENSEMBL	UTR	76256312	76256312	0	+	.	gene_id "ENSMUSG00000033991.10"; transcript_id "ENSMUST00000091466.4"; gene_type "protein_coding"; gene_name "Skic3"; transcript_type "protein_coding"; transcript_name "Skic3-201"; exon_number 5; exon_id "ENSMUSE00000612668.2"; level 3; protein_id "ENSMUSP00000089045.4"; transcript_support_level "5"; mgi_id "MGI:2679923"; tag "basic"; tag "appris_principal_1"; tag "CCDS"; ccdsid "CCDS36735.1"; havana_gene "OTTMUSG00000067704.1";
chr13	HAVANA	UTR	76256312	76256312	0	+	.	gene_id "ENSMUSG00000033991.10"; transcript_id "ENSMUST00000224386.2"; gene_type "protein_coding"; gene_name "Skic3"; transcript_type "protein_coding"; transcript_name "Skic3-205"; exon_number 5; exon_id "ENSMUSE00000612668.2"; level 2; protein_id "ENSMUSP00000153521.2"; mgi_id "MGI:2679923"; tag "basic"; tag "Ensembl_canonical"; tag "GENCODE_Primary"; tag "appris_principal_1"; tag "CCDS"; ccdsid "CCDS36735.1"; havana_gene "OTTMUSG00000067704.1"; havana_transcript "OTTMUST00000163830.1";
chr13	ENSEMBL	exon	76256312	76256402	0	+	.	gene_id "ENSMUSG00000033991.10"; transcript_id "ENSMUST00000091466.4"; gene_type "protein_coding"; gene_name "Skic3"; transcript_type "protein_coding"; transcript_name "Skic3-201"; exon_number 5; exon_id "ENSMUSE00000612668.2"; level 3; protein_id "ENSMUSP00000089045.4"; transcript_support_level "5"; mgi_id "MGI:2679923"; tag "basic"; tag "appris_principal_1"; tag "CCDS"; ccdsid "CCDS36735.1"; havana_gene "OTTMUSG00000067704.1";
chr13	HAVANA	exon	76256312	76256402	0	+	.	gene_id "ENSMUSG00000033991.10"; transcript_id "ENSMUST00000224386.2"; gene_type "protein_coding"; gene_name "Skic3"; transcript_type "protein_coding"; transcript_name "Skic3-205"; exon_number 5; exon_id "ENSMUSE00000612668.2"; level 2; protein_id "ENSMUSP00000153521.2"; mgi_id "MGI:2679923"; tag "basic"; tag "Ensembl_canonical"; tag "GENCODE_Primary"; tag "appris_principal_1"; tag "CCDS"; ccdsid "CCDS36735.1"; havana_gene "OTTMUSG00000067704.1"; havana_transcript "OTTMUST00000163830.1";
chr13	ENSEMBL_gcm37	exon	76256312	76256402	9.48248240157792	+	.	gene_id "ENSMUSG00000033991.10"; transcript_id "ENSMUSG00000033991.10_tx_2"; exon_id "chr13_76256312_76256402_+"; exonnum "6"; txlen "6803";
chr13	ENSEMBL_gcm37	exon	76256312	76256402	3.73905319079011	+	.	gene_id "ENSMUSG00000033991.10"; transcript_id "ENSMUSG00000033991.10_tx_3"; exon_id "chr13_76256312_76256402_+"; exonnum "5"; txlen "6761";
chr13	ENSEMBL	start_codon	76256313	76256315	0	+	0	gene_id "ENSMUSG00000033991.10"; transcript_id "ENSMUST00000091466.4"; gene_type "protein_coding"; gene_name "Skic3"; transcript_type "protein_coding"; transcript_name "Skic3-201"; exon_number 5; exon_id "ENSMUSE00000612668.2"; level 3; protein_id "ENSMUSP00000089045.4"; transcript_support_level "5"; mgi_id "MGI:2679923"; tag "basic"; tag "appris_principal_1"; tag "CCDS"; ccdsid "CCDS36735.1"; havana_gene "OTTMUSG00000067704.1";
chr13	HAVANA	start_codon	76256313	76256315	0	+	0	gene_id "ENSMUSG00000033991.10"; transcript_id "ENSMUST00000224386.2"; gene_type "protein_coding"; gene_name "Skic3"; transcript_type "protein_coding"; transcript_name "Skic3-205"; exon_number 5; exon_id "ENSMUSE00000612668.2"; level 2; protein_id "ENSMUSP00000153521.2"; mgi_id "MGI:2679923"; tag "basic"; tag "Ensembl_canonical"; tag "GENCODE_Primary"; tag "appris_principal_1"; tag "CCDS"; ccdsid "CCDS36735.1"; havana_gene "OTTMUSG00000067704.1"; havana_transcript "OTTMUST00000163830.1";
chr13	ENSEMBL	CDS	76256313	76256402	0	+	0	gene_id "ENSMUSG00000033991.10"; transcript_id "ENSMUST00000091466.4"; gene_type "protein_coding"; gene_name "Skic3"; transcript_type "protein_coding"; transcript_name "Skic3-201"; exon_number 5; exon_id "ENSMUSE00000612668.2"; level 3; protein_id "ENSMUSP00000089045.4"; transcript_support_level "5"; mgi_id "MGI:2679923"; tag "basic"; tag "appris_principal_1"; tag "CCDS"; ccdsid "CCDS36735.1"; havana_gene "OTTMUSG00000067704.1";
chr13	HAVANA	CDS	76256313	76256402	0	+	0	gene_id "ENSMUSG00000033991.10"; transcript_id "ENSMUST00000224386.2"; gene_type "protein_coding"; gene_name "Skic3"; transcript_type "protein_coding"; transcript_name "Skic3-205"; exon_number 5; exon_id "ENSMUSE00000612668.2"; level 2; protein_id "ENSMUSP00000153521.2"; mgi_id "MGI:2679923"; tag "basic"; tag "Ensembl_canonical"; tag "GENCODE_Primary"; tag "appris_principal_1"; tag "CCDS"; ccdsid "CCDS36735.1"; havana_gene "OTTMUSG00000067704.1"; havana_transcript "OTTMUST00000163830.1";
chr13	ENSEMBL	exon	76259792	76259935	0	+	.	gene_id "ENSMUSG00000033991.10"; transcript_id "ENSMUST00000091466.4"; gene_type "protein_coding"; gene_name "Skic3"; transcript_type "protein_coding"; transcript_name "Skic3-201"; exon_number 6; exon_id "ENSMUSE00000612667.2"; level 3; protein_id "ENSMUSP00000089045.4"; transcript_support_level "5"; mgi_id "MGI:2679923"; tag "basic"; tag "appris_principal_1"; tag "CCDS"; ccdsid "CCDS36735.1"; havana_gene "OTTMUSG00000067704.1";
chr13	ENSEMBL	CDS	76259792	76259935	0	+	0	gene_id "ENSMUSG00000033991.10"; transcript_id "ENSMUST00000091466.4"; gene_type "protein_coding"; gene_name "Skic3"; transcript_type "protein_coding"; transcript_name "Skic3-201"; exon_number 6; exon_id "ENSMUSE00000612667.2"; level 3; protein_id "ENSMUSP00000089045.4"; transcript_support_level "5"; mgi_id "MGI:2679923"; tag "basic"; tag "appris_principal_1"; tag "CCDS"; ccdsid "CCDS36735.1"; havana_gene "OTTMUSG00000067704.1";
chr13	HAVANA	exon	76259792	76259935	0	+	.	gene_id "ENSMUSG00000033991.10"; transcript_id "ENSMUST00000224386.2"; gene_type "protein_coding"; gene_name "Skic3"; transcript_type "protein_coding"; transcript_name "Skic3-205"; exon_number 6; exon_id "ENSMUSE00000612667.2"; level 2; protein_id "ENSMUSP00000153521.2"; mgi_id "MGI:2679923"; tag "basic"; tag "Ensembl_canonical"; tag "GENCODE_Primary"; tag "appris_principal_1"; tag "CCDS"; ccdsid "CCDS36735.1"; havana_gene "OTTMUSG00000067704.1"; havana_transcript "OTTMUST00000163830.1";
chr13	HAVANA	CDS	76259792	76259935	0	+	0	gene_id "ENSMUSG00000033991.10"; transcript_id "ENSMUST00000224386.2"; gene_type "protein_coding"; gene_name "Skic3"; transcript_type "protein_coding"; transcript_name "Skic3-205"; exon_number 6; exon_id "ENSMUSE00000612667.2"; level 2; protein_id "ENSMUSP00000153521.2"; mgi_id "MGI:2679923"; tag "basic"; tag "Ensembl_canonical"; tag "GENCODE_Primary"; tag "appris_principal_1"; tag "CCDS"; ccdsid "CCDS36735.1"; havana_gene "OTTMUSG00000067704.1"; havana_transcript "OTTMUST00000163830.1";
chr13	ENSEMBL_gcm37	exon	76259792	76259935	9.48248240157792	+	.	gene_id "ENSMUSG00000033991.10"; transcript_id "ENSMUSG00000033991.10_tx_2"; exon_id "chr13_76259792_76259935_+"; exonnum "7"; txlen "6803";
chr13	ENSEMBL_gcm37	exon	76259792	76259935	3.73905319079011	+	.	gene_id "ENSMUSG00000033991.10"; transcript_id "ENSMUSG00000033991.10_tx_3"; exon_id "chr13_76259792_76259935_+"; exonnum "6"; txlen "6761";
chr13	ENSEMBL	exon	76260294	76260385	0	+	.	gene_id "ENSMUSG00000033991.10"; transcript_id "ENSMUST00000091466.4"; gene_type "protein_coding"; gene_name "Skic3"; transcript_type "protein_coding"; transcript_name "Skic3-201"; exon_number 7; exon_id "ENSMUSE00000612666.2"; level 3; protein_id "ENSMUSP00000089045.4"; transcript_support_level "5"; mgi_id "MGI:2679923"; tag "basic"; tag "appris_principal_1"; tag "CCDS"; ccdsid "CCDS36735.1"; havana_gene "OTTMUSG00000067704.1";
chr13	ENSEMBL	CDS	76260294	76260385	0	+	0	gene_id "ENSMUSG00000033991.10"; transcript_id "ENSMUST00000091466.4"; gene_type "protein_coding"; gene_name "Skic3"; transcript_type "protein_coding"; transcript_name "Skic3-201"; exon_number 7; exon_id "ENSMUSE00000612666.2"; level 3; protein_id "ENSMUSP00000089045.4"; transcript_support_level "5"; mgi_id "MGI:2679923"; tag "basic"; tag "appris_principal_1"; tag "CCDS"; ccdsid "CCDS36735.1"; havana_gene "OTTMUSG00000067704.1";
chr13	HAVANA	exon	76260294	76260385	0	+	.	gene_id "ENSMUSG00000033991.10"; transcript_id "ENSMUST00000224386.2"; gene_type "protein_coding"; gene_name "Skic3"; transcript_type "protein_coding"; transcript_name "Skic3-205"; exon_number 7; exon_id "ENSMUSE00000612666.2"; level 2; protein_id "ENSMUSP00000153521.2"; mgi_id "MGI:2679923"; tag "basic"; tag "Ensembl_canonical"; tag "GENCODE_Primary"; tag "appris_principal_1"; tag "CCDS"; ccdsid "CCDS36735.1"; havana_gene "OTTMUSG00000067704.1"; havana_transcript "OTTMUST00000163830.1";
chr13	HAVANA	CDS	76260294	76260385	0	+	0	gene_id "ENSMUSG00000033991.10"; transcript_id "ENSMUST00000224386.2"; gene_type "protein_coding"; gene_name "Skic3"; transcript_type "protein_coding"; transcript_name "Skic3-205"; exon_number 7; exon_id "ENSMUSE00000612666.2"; level 2; protein_id "ENSMUSP00000153521.2"; mgi_id "MGI:2679923"; tag "basic"; tag "Ensembl_canonical"; tag "GENCODE_Primary"; tag "appris_principal_1"; tag "CCDS"; ccdsid "CCDS36735.1"; havana_gene "OTTMUSG00000067704.1"; havana_transcript "OTTMUST00000163830.1";
chr13	ENSEMBL_gcm37	exon	76260294	76260385	9.48248240157792	+	.	gene_id "ENSMUSG00000033991.10"; transcript_id "ENSMUSG00000033991.10_tx_2"; exon_id "chr13_76260294_76260385_+"; exonnum "8"; txlen "6803";
chr13	ENSEMBL_gcm37	exon	76260294	76260385	3.73905319079011	+	.	gene_id "ENSMUSG00000033991.10"; transcript_id "ENSMUSG00000033991.10_tx_3"; exon_id "chr13_76260294_76260385_+"; exonnum "7"; txlen "6761";
chr13	ENSEMBL	exon	76261157	76261232	0	+	.	gene_id "ENSMUSG00000033991.10"; transcript_id "ENSMUST00000091466.4"; gene_type "protein_coding"; gene_name "Skic3"; transcript_type "protein_coding"; transcript_name "Skic3-201"; exon_number 8; exon_id "ENSMUSE00000612649.2"; level 3; protein_id "ENSMUSP00000089045.4"; transcript_support_level "5"; mgi_id "MGI:2679923"; tag "basic"; tag "appris_principal_1"; tag "CCDS"; ccdsid "CCDS36735.1"; havana_gene "OTTMUSG00000067704.1";
chr13	ENSEMBL	CDS	76261157	76261232	0	+	1	gene_id "ENSMUSG00000033991.10"; transcript_id "ENSMUST00000091466.4"; gene_type "protein_coding"; gene_name "Skic3"; transcript_type "protein_coding"; transcript_name "Skic3-201"; exon_number 8; exon_id "ENSMUSE00000612649.2"; level 3; protein_id "ENSMUSP00000089045.4"; transcript_support_level "5"; mgi_id "MGI:2679923"; tag "basic"; tag "appris_principal_1"; tag "CCDS"; ccdsid "CCDS36735.1"; havana_gene "OTTMUSG00000067704.1";
chr13	HAVANA	exon	76261157	76261232	0	+	.	gene_id "ENSMUSG00000033991.10"; transcript_id "ENSMUST00000224386.2"; gene_type "protein_coding"; gene_name "Skic3"; transcript_type "protein_coding"; transcript_name "Skic3-205"; exon_number 8; exon_id "ENSMUSE00000612649.2"; level 2; protein_id "ENSMUSP00000153521.2"; mgi_id "MGI:2679923"; tag "basic"; tag "Ensembl_canonical"; tag "GENCODE_Primary"; tag "appris_principal_1"; tag "CCDS"; ccdsid "CCDS36735.1"; havana_gene "OTTMUSG00000067704.1"; havana_transcript "OTTMUST00000163830.1";
chr13	HAVANA	CDS	76261157	76261232	0	+	1	gene_id "ENSMUSG00000033991.10"; transcript_id "ENSMUST00000224386.2"; gene_type "protein_coding"; gene_name "Skic3"; transcript_type "protein_coding"; transcript_name "Skic3-205"; exon_number 8; exon_id "ENSMUSE00000612649.2"; level 2; protein_id "ENSMUSP00000153521.2"; mgi_id "MGI:2679923"; tag "basic"; tag "Ensembl_canonical"; tag "GENCODE_Primary"; tag "appris_principal_1"; tag "CCDS"; ccdsid "CCDS36735.1"; havana_gene "OTTMUSG00000067704.1"; havana_transcript "OTTMUST00000163830.1";
chr13	ENSEMBL_gcm37	exon	76261157	76261232	9.48248240157792	+	.	gene_id "ENSMUSG00000033991.10"; transcript_id "ENSMUSG00000033991.10_tx_2"; exon_id "chr13_76261157_76261232_+"; exonnum "9"; txlen "6803";
chr13	ENSEMBL_gcm37	exon	76261157	76261232	3.73905319079011	+	.	gene_id "ENSMUSG00000033991.10"; transcript_id "ENSMUSG00000033991.10_tx_3"; exon_id "chr13_76261157_76261232_+"; exonnum "8"; txlen "6761";
chr13	HAVANA	exon	76261688	76261829	0	+	.	gene_id "ENSMUSG00000033991.10"; transcript_id "ENSMUST00000224790.2"; gene_type "protein_coding"; gene_name "Skic3"; transcript_type "protein_coding"; transcript_name "Skic3-206"; exon_number 1; exon_id "ENSMUSE00001423610.2"; level 2; protein_id "ENSMUSP00000153156.2"; mgi_id "MGI:2679923"; tag "mRNA_start_NF"; tag "mRNA_end_NF"; tag "cds_start_NF"; tag "cds_end_NF"; havana_gene "OTTMUSG00000067704.1"; havana_transcript "OTTMUST00000163878.1";
chr13	HAVANA	CDS	76261688	76261829	0	+	1	gene_id "ENSMUSG00000033991.10"; transcript_id "ENSMUST00000224790.2"; gene_type "protein_coding"; gene_name "Skic3"; transcript_type "protein_coding"; transcript_name "Skic3-206"; exon_number 1; exon_id "ENSMUSE00001423610.2"; level 2; protein_id "ENSMUSP00000153156.2"; mgi_id "MGI:2679923"; tag "mRNA_start_NF"; tag "mRNA_end_NF"; tag "cds_start_NF"; tag "cds_end_NF"; havana_gene "OTTMUSG00000067704.1"; havana_transcript "OTTMUST00000163878.1";
chr13	HAVANA	transcript	76261688	76275715	0	+	.	gene_id "ENSMUSG00000033991.10"; transcript_id "ENSMUST00000224790.2"; gene_type "protein_coding"; gene_name "Skic3"; transcript_type "protein_coding"; transcript_name "Skic3-206"; level 2; protein_id "ENSMUSP00000153156.2"; mgi_id "MGI:2679923"; tag "mRNA_start_NF"; tag "mRNA_end_NF"; tag "cds_start_NF"; tag "cds_end_NF"; havana_gene "OTTMUSG00000067704.1"; havana_transcript "OTTMUST00000163878.1";
chr13	ENSEMBL	exon	76261689	76261829	0	+	.	gene_id "ENSMUSG00000033991.10"; transcript_id "ENSMUST00000091466.4"; gene_type "protein_coding"; gene_name "Skic3"; transcript_type "protein_coding"; transcript_name "Skic3-201"; exon_number 9; exon_id "ENSMUSE00000612664.2"; level 3; protein_id "ENSMUSP00000089045.4"; transcript_support_level "5"; mgi_id "MGI:2679923"; tag "basic"; tag "appris_principal_1"; tag "CCDS"; ccdsid "CCDS36735.1"; havana_gene "OTTMUSG00000067704.1";
chr13	ENSEMBL	CDS	76261689	76261829	0	+	0	gene_id "ENSMUSG00000033991.10"; transcript_id "ENSMUST00000091466.4"; gene_type "protein_coding"; gene_name "Skic3"; transcript_type "protein_coding"; transcript_name "Skic3-201"; exon_number 9; exon_id "ENSMUSE00000612664.2"; level 3; protein_id "ENSMUSP00000089045.4"; transcript_support_level "5"; mgi_id "MGI:2679923"; tag "basic"; tag "appris_principal_1"; tag "CCDS"; ccdsid "CCDS36735.1"; havana_gene "OTTMUSG00000067704.1";
chr13	HAVANA	exon	76261689	76261829	0	+	.	gene_id "ENSMUSG00000033991.10"; transcript_id "ENSMUST00000224386.2"; gene_type "protein_coding"; gene_name "Skic3"; transcript_type "protein_coding"; transcript_name "Skic3-205"; exon_number 9; exon_id "ENSMUSE00000612664.2"; level 2; protein_id "ENSMUSP00000153521.2"; mgi_id "MGI:2679923"; tag "basic"; tag "Ensembl_canonical"; tag "GENCODE_Primary"; tag "appris_principal_1"; tag "CCDS"; ccdsid "CCDS36735.1"; havana_gene "OTTMUSG00000067704.1"; havana_transcript "OTTMUST00000163830.1";
chr13	HAVANA	CDS	76261689	76261829	0	+	0	gene_id "ENSMUSG00000033991.10"; transcript_id "ENSMUST00000224386.2"; gene_type "protein_coding"; gene_name "Skic3"; transcript_type "protein_coding"; transcript_name "Skic3-205"; exon_number 9; exon_id "ENSMUSE00000612664.2"; level 2; protein_id "ENSMUSP00000153521.2"; mgi_id "MGI:2679923"; tag "basic"; tag "Ensembl_canonical"; tag "GENCODE_Primary"; tag "appris_principal_1"; tag "CCDS"; ccdsid "CCDS36735.1"; havana_gene "OTTMUSG00000067704.1"; havana_transcript "OTTMUST00000163830.1";
chr13	ENSEMBL_gcm37	exon	76261689	76261829	9.48248240157792	+	.	gene_id "ENSMUSG00000033991.10"; transcript_id "ENSMUSG00000033991.10_tx_2"; exon_id "chr13_76261689_76261829_+"; exonnum "10"; txlen "6803";
chr13	ENSEMBL_gcm37	exon	76261689	76261829	3.73905319079011	+	.	gene_id "ENSMUSG00000033991.10"; transcript_id "ENSMUSG00000033991.10_tx_3"; exon_id "chr13_76261689_76261829_+"; exonnum "9"; txlen "6761";
chr13	ENSEMBL	exon	76266203	76266301	0	+	.	gene_id "ENSMUSG00000033991.10"; transcript_id "ENSMUST00000091466.4"; gene_type "protein_coding"; gene_name "Skic3"; transcript_type "protein_coding"; transcript_name "Skic3-201"; exon_number 10; exon_id "ENSMUSE00000612663.2"; level 3; protein_id "ENSMUSP00000089045.4"; transcript_support_level "5"; mgi_id "MGI:2679923"; tag "basic"; tag "appris_principal_1"; tag "CCDS"; ccdsid "CCDS36735.1"; havana_gene "OTTMUSG00000067704.1";
chr13	ENSEMBL	CDS	76266203	76266301	0	+	0	gene_id "ENSMUSG00000033991.10"; transcript_id "ENSMUST00000091466.4"; gene_type "protein_coding"; gene_name "Skic3"; transcript_type "protein_coding"; transcript_name "Skic3-201"; exon_number 10; exon_id "ENSMUSE00000612663.2"; level 3; protein_id "ENSMUSP00000089045.4"; transcript_support_level "5"; mgi_id "MGI:2679923"; tag "basic"; tag "appris_principal_1"; tag "CCDS"; ccdsid "CCDS36735.1"; havana_gene "OTTMUSG00000067704.1";
chr13	HAVANA	exon	76266203	76266301	0	+	.	gene_id "ENSMUSG00000033991.10"; transcript_id "ENSMUST00000224386.2"; gene_type "protein_coding"; gene_name "Skic3"; transcript_type "protein_coding"; transcript_name "Skic3-205"; exon_number 10; exon_id "ENSMUSE00000612663.2"; level 2; protein_id "ENSMUSP00000153521.2"; mgi_id "MGI:2679923"; tag "basic"; tag "Ensembl_canonical"; tag "GENCODE_Primary"; tag "appris_principal_1"; tag "CCDS"; ccdsid "CCDS36735.1"; havana_gene "OTTMUSG00000067704.1"; havana_transcript "OTTMUST00000163830.1";
chr13	HAVANA	CDS	76266203	76266301	0	+	0	gene_id "ENSMUSG00000033991.10"; transcript_id "ENSMUST00000224386.2"; gene_type "protein_coding"; gene_name "Skic3"; transcript_type "protein_coding"; transcript_name "Skic3-205"; exon_number 10; exon_id "ENSMUSE00000612663.2"; level 2; protein_id "ENSMUSP00000153521.2"; mgi_id "MGI:2679923"; tag "basic"; tag "Ensembl_canonical"; tag "GENCODE_Primary"; tag "appris_principal_1"; tag "CCDS"; ccdsid "CCDS36735.1"; havana_gene "OTTMUSG00000067704.1"; havana_transcript "OTTMUST00000163830.1";
chr13	HAVANA	exon	76266203	76266301	0	+	.	gene_id "ENSMUSG00000033991.10"; transcript_id "ENSMUST00000224790.2"; gene_type "protein_coding"; gene_name "Skic3"; transcript_type "protein_coding"; transcript_name "Skic3-206"; exon_number 2; exon_id "ENSMUSE00000612663.2"; level 2; protein_id "ENSMUSP00000153156.2"; mgi_id "MGI:2679923"; tag "mRNA_start_NF"; tag "mRNA_end_NF"; tag "cds_start_NF"; tag "cds_end_NF"; havana_gene "OTTMUSG00000067704.1"; havana_transcript "OTTMUST00000163878.1";
chr13	HAVANA	CDS	76266203	76266301	0	+	0	gene_id "ENSMUSG00000033991.10"; transcript_id "ENSMUST00000224790.2"; gene_type "protein_coding"; gene_name "Skic3"; transcript_type "protein_coding"; transcript_name "Skic3-206"; exon_number 2; exon_id "ENSMUSE00000612663.2"; level 2; protein_id "ENSMUSP00000153156.2"; mgi_id "MGI:2679923"; tag "mRNA_start_NF"; tag "mRNA_end_NF"; tag "cds_start_NF"; tag "cds_end_NF"; havana_gene "OTTMUSG00000067704.1"; havana_transcript "OTTMUST00000163878.1";
chr13	ENSEMBL_gcm37	exon	76266203	76266301	9.48248240157792	+	.	gene_id "ENSMUSG00000033991.10"; transcript_id "ENSMUSG00000033991.10_tx_2"; exon_id "chr13_76266203_76266301_+"; exonnum "11"; txlen "6803";
chr13	ENSEMBL_gcm37	exon	76266203	76266301	3.73905319079011	+	.	gene_id "ENSMUSG00000033991.10"; transcript_id "ENSMUSG00000033991.10_tx_3"; exon_id "chr13_76266203_76266301_+"; exonnum "10"; txlen "6761";
chr13	ENSEMBL	exon	76266397	76266505	0	+	.	gene_id "ENSMUSG00000033991.10"; transcript_id "ENSMUST00000091466.4"; gene_type "protein_coding"; gene_name "Skic3"; transcript_type "protein_coding"; transcript_name "Skic3-201"; exon_number 11; exon_id "ENSMUSE00000612662.2"; level 3; protein_id "ENSMUSP00000089045.4"; transcript_support_level "5"; mgi_id "MGI:2679923"; tag "basic"; tag "appris_principal_1"; tag "CCDS"; ccdsid "CCDS36735.1"; havana_gene "OTTMUSG00000067704.1";
chr13	ENSEMBL	CDS	76266397	76266505	0	+	0	gene_id "ENSMUSG00000033991.10"; transcript_id "ENSMUST00000091466.4"; gene_type "protein_coding"; gene_name "Skic3"; transcript_type "protein_coding"; transcript_name "Skic3-201"; exon_number 11; exon_id "ENSMUSE00000612662.2"; level 3; protein_id "ENSMUSP00000089045.4"; transcript_support_level "5"; mgi_id "MGI:2679923"; tag "basic"; tag "appris_principal_1"; tag "CCDS"; ccdsid "CCDS36735.1"; havana_gene "OTTMUSG00000067704.1";
chr13	HAVANA	exon	76266397	76266505	0	+	.	gene_id "ENSMUSG00000033991.10"; transcript_id "ENSMUST00000224386.2"; gene_type "protein_coding"; gene_name "Skic3"; transcript_type "protein_coding"; transcript_name "Skic3-205"; exon_number 11; exon_id "ENSMUSE00000612662.2"; level 2; protein_id "ENSMUSP00000153521.2"; mgi_id "MGI:2679923"; tag "basic"; tag "Ensembl_canonical"; tag "GENCODE_Primary"; tag "appris_principal_1"; tag "CCDS"; ccdsid "CCDS36735.1"; havana_gene "OTTMUSG00000067704.1"; havana_transcript "OTTMUST00000163830.1";
chr13	HAVANA	CDS	76266397	76266505	0	+	0	gene_id "ENSMUSG00000033991.10"; transcript_id "ENSMUST00000224386.2"; gene_type "protein_coding"; gene_name "Skic3"; transcript_type "protein_coding"; transcript_name "Skic3-205"; exon_number 11; exon_id "ENSMUSE00000612662.2"; level 2; protein_id "ENSMUSP00000153521.2"; mgi_id "MGI:2679923"; tag "basic"; tag "Ensembl_canonical"; tag "GENCODE_Primary"; tag "appris_principal_1"; tag "CCDS"; ccdsid "CCDS36735.1"; havana_gene "OTTMUSG00000067704.1"; havana_transcript "OTTMUST00000163830.1";
chr13	HAVANA	exon	76266397	76266505	0	+	.	gene_id "ENSMUSG00000033991.10"; transcript_id "ENSMUST00000224790.2"; gene_type "protein_coding"; gene_name "Skic3"; transcript_type "protein_coding"; transcript_name "Skic3-206"; exon_number 3; exon_id "ENSMUSE00000612662.2"; level 2; protein_id "ENSMUSP00000153156.2"; mgi_id "MGI:2679923"; tag "mRNA_start_NF"; tag "mRNA_end_NF"; tag "cds_start_NF"; tag "cds_end_NF"; havana_gene "OTTMUSG00000067704.1"; havana_transcript "OTTMUST00000163878.1";
chr13	HAVANA	CDS	76266397	76266505	0	+	0	gene_id "ENSMUSG00000033991.10"; transcript_id "ENSMUST00000224790.2"; gene_type "protein_coding"; gene_name "Skic3"; transcript_type "protein_coding"; transcript_name "Skic3-206"; exon_number 3; exon_id "ENSMUSE00000612662.2"; level 2; protein_id "ENSMUSP00000153156.2"; mgi_id "MGI:2679923"; tag "mRNA_start_NF"; tag "mRNA_end_NF"; tag "cds_start_NF"; tag "cds_end_NF"; havana_gene "OTTMUSG00000067704.1"; havana_transcript "OTTMUST00000163878.1";
chr13	ENSEMBL_gcm37	exon	76266397	76266505	9.48248240157792	+	.	gene_id "ENSMUSG00000033991.10"; transcript_id "ENSMUSG00000033991.10_tx_2"; exon_id "chr13_76266397_76266505_+"; exonnum "12"; txlen "6803";
chr13	ENSEMBL_gcm37	exon	76266397	76266505	3.73905319079011	+	.	gene_id "ENSMUSG00000033991.10"; transcript_id "ENSMUSG00000033991.10_tx_3"; exon_id "chr13_76266397_76266505_+"; exonnum "11"; txlen "6761";
chr13	ENSEMBL	exon	76270754	76270894	0	+	.	gene_id "ENSMUSG00000033991.10"; transcript_id "ENSMUST00000091466.4"; gene_type "protein_coding"; gene_name "Skic3"; transcript_type "protein_coding"; transcript_name "Skic3-201"; exon_number 12; exon_id "ENSMUSE00000612661.2"; level 3; protein_id "ENSMUSP00000089045.4"; transcript_support_level "5"; mgi_id "MGI:2679923"; tag "basic"; tag "appris_principal_1"; tag "CCDS"; ccdsid "CCDS36735.1"; havana_gene "OTTMUSG00000067704.1";
chr13	ENSEMBL	CDS	76270754	76270894	0	+	2	gene_id "ENSMUSG00000033991.10"; transcript_id "ENSMUST00000091466.4"; gene_type "protein_coding"; gene_name "Skic3"; transcript_type "protein_coding"; transcript_name "Skic3-201"; exon_number 12; exon_id "ENSMUSE00000612661.2"; level 3; protein_id "ENSMUSP00000089045.4"; transcript_support_level "5"; mgi_id "MGI:2679923"; tag "basic"; tag "appris_principal_1"; tag "CCDS"; ccdsid "CCDS36735.1"; havana_gene "OTTMUSG00000067704.1";
chr13	HAVANA	exon	76270754	76270894	0	+	.	gene_id "ENSMUSG00000033991.10"; transcript_id "ENSMUST00000224386.2"; gene_type "protein_coding"; gene_name "Skic3"; transcript_type "protein_coding"; transcript_name "Skic3-205"; exon_number 12; exon_id "ENSMUSE00000612661.2"; level 2; protein_id "ENSMUSP00000153521.2"; mgi_id "MGI:2679923"; tag "basic"; tag "Ensembl_canonical"; tag "GENCODE_Primary"; tag "appris_principal_1"; tag "CCDS"; ccdsid "CCDS36735.1"; havana_gene "OTTMUSG00000067704.1"; havana_transcript "OTTMUST00000163830.1";
chr13	HAVANA	CDS	76270754	76270894	0	+	2	gene_id "ENSMUSG00000033991.10"; transcript_id "ENSMUST00000224386.2"; gene_type "protein_coding"; gene_name "Skic3"; transcript_type "protein_coding"; transcript_name "Skic3-205"; exon_number 12; exon_id "ENSMUSE00000612661.2"; level 2; protein_id "ENSMUSP00000153521.2"; mgi_id "MGI:2679923"; tag "basic"; tag "Ensembl_canonical"; tag "GENCODE_Primary"; tag "appris_principal_1"; tag "CCDS"; ccdsid "CCDS36735.1"; havana_gene "OTTMUSG00000067704.1"; havana_transcript "OTTMUST00000163830.1";
chr13	HAVANA	exon	76270754	76270894	0	+	.	gene_id "ENSMUSG00000033991.10"; transcript_id "ENSMUST00000224790.2"; gene_type "protein_coding"; gene_name "Skic3"; transcript_type "protein_coding"; transcript_name "Skic3-206"; exon_number 4; exon_id "ENSMUSE00000612661.2"; level 2; protein_id "ENSMUSP00000153156.2"; mgi_id "MGI:2679923"; tag "mRNA_start_NF"; tag "mRNA_end_NF"; tag "cds_start_NF"; tag "cds_end_NF"; havana_gene "OTTMUSG00000067704.1"; havana_transcript "OTTMUST00000163878.1";
chr13	HAVANA	CDS	76270754	76270894	0	+	2	gene_id "ENSMUSG00000033991.10"; transcript_id "ENSMUST00000224790.2"; gene_type "protein_coding"; gene_name "Skic3"; transcript_type "protein_coding"; transcript_name "Skic3-206"; exon_number 4; exon_id "ENSMUSE00000612661.2"; level 2; protein_id "ENSMUSP00000153156.2"; mgi_id "MGI:2679923"; tag "mRNA_start_NF"; tag "mRNA_end_NF"; tag "cds_start_NF"; tag "cds_end_NF"; havana_gene "OTTMUSG00000067704.1"; havana_transcript "OTTMUST00000163878.1";
chr13	ENSEMBL_gcm37	exon	76270754	76270894	9.48248240157792	+	.	gene_id "ENSMUSG00000033991.10"; transcript_id "ENSMUSG00000033991.10_tx_2"; exon_id "chr13_76270754_76270894_+"; exonnum "13"; txlen "6803";
chr13	ENSEMBL_gcm37	exon	76270754	76270894	3.73905319079011	+	.	gene_id "ENSMUSG00000033991.10"; transcript_id "ENSMUSG00000033991.10_tx_3"; exon_id "chr13_76270754_76270894_+"; exonnum "12"; txlen "6761";
chr13	ENSEMBL	exon	76271561	76271662	0	+	.	gene_id "ENSMUSG00000033991.10"; transcript_id "ENSMUST00000091466.4"; gene_type "protein_coding"; gene_name "Skic3"; transcript_type "protein_coding"; transcript_name "Skic3-201"; exon_number 13; exon_id "ENSMUSE00000612660.2"; level 3; protein_id "ENSMUSP00000089045.4"; transcript_support_level "5"; mgi_id "MGI:2679923"; tag "basic"; tag "appris_principal_1"; tag "CCDS"; ccdsid "CCDS36735.1"; havana_gene "OTTMUSG00000067704.1";
chr13	ENSEMBL	CDS	76271561	76271662	0	+	2	gene_id "ENSMUSG00000033991.10"; transcript_id "ENSMUST00000091466.4"; gene_type "protein_coding"; gene_name "Skic3"; transcript_type "protein_coding"; transcript_name "Skic3-201"; exon_number 13; exon_id "ENSMUSE00000612660.2"; level 3; protein_id "ENSMUSP00000089045.4"; transcript_support_level "5"; mgi_id "MGI:2679923"; tag "basic"; tag "appris_principal_1"; tag "CCDS"; ccdsid "CCDS36735.1"; havana_gene "OTTMUSG00000067704.1";
chr13	HAVANA	exon	76271561	76271662	0	+	.	gene_id "ENSMUSG00000033991.10"; transcript_id "ENSMUST00000224386.2"; gene_type "protein_coding"; gene_name "Skic3"; transcript_type "protein_coding"; transcript_name "Skic3-205"; exon_number 13; exon_id "ENSMUSE00000612660.2"; level 2; protein_id "ENSMUSP00000153521.2"; mgi_id "MGI:2679923"; tag "basic"; tag "Ensembl_canonical"; tag "GENCODE_Primary"; tag "appris_principal_1"; tag "CCDS"; ccdsid "CCDS36735.1"; havana_gene "OTTMUSG00000067704.1"; havana_transcript "OTTMUST00000163830.1";
chr13	HAVANA	CDS	76271561	76271662	0	+	2	gene_id "ENSMUSG00000033991.10"; transcript_id "ENSMUST00000224386.2"; gene_type "protein_coding"; gene_name "Skic3"; transcript_type "protein_coding"; transcript_name "Skic3-205"; exon_number 13; exon_id "ENSMUSE00000612660.2"; level 2; protein_id "ENSMUSP00000153521.2"; mgi_id "MGI:2679923"; tag "basic"; tag "Ensembl_canonical"; tag "GENCODE_Primary"; tag "appris_principal_1"; tag "CCDS"; ccdsid "CCDS36735.1"; havana_gene "OTTMUSG00000067704.1"; havana_transcript "OTTMUST00000163830.1";
chr13	ENSEMBL_gcm37	exon	76271561	76271662	9.48248240157792	+	.	gene_id "ENSMUSG00000033991.10"; transcript_id "ENSMUSG00000033991.10_tx_2"; exon_id "chr13_76271561_76271662_+"; exonnum "14"; txlen "6803";
chr13	ENSEMBL_gcm37	exon	76271561	76271662	3.73905319079011	+	.	gene_id "ENSMUSG00000033991.10"; transcript_id "ENSMUSG00000033991.10_tx_3"; exon_id "chr13_76271561_76271662_+"; exonnum "13"; txlen "6761";
chr13	HAVANA	exon	76272755	76273019	0	+	.	gene_id "ENSMUSG00000033991.10"; transcript_id "ENSMUST00000223635.2"; gene_type "protein_coding"; gene_name "Skic3"; transcript_type "retained_intron"; transcript_name "Skic3-202"; exon_number 1; exon_id "ENSMUSE00001423540.2"; level 2; mgi_id "MGI:2679923"; havana_gene "OTTMUSG00000067704.1"; havana_transcript "OTTMUST00000163880.1";
chr13	HAVANA	transcript	76272755	76276868	0	+	.	gene_id "ENSMUSG00000033991.10"; transcript_id "ENSMUST00000223635.2"; gene_type "protein_coding"; gene_name "Skic3"; transcript_type "retained_intron"; transcript_name "Skic3-202"; level 2; mgi_id "MGI:2679923"; havana_gene "OTTMUSG00000067704.1"; havana_transcript "OTTMUST00000163880.1";
chr13	ENSEMBL	exon	76272880	76273019	0	+	.	gene_id "ENSMUSG00000033991.10"; transcript_id "ENSMUST00000091466.4"; gene_type "protein_coding"; gene_name "Skic3"; transcript_type "protein_coding"; transcript_name "Skic3-201"; exon_number 14; exon_id "ENSMUSE00000612659.2"; level 3; protein_id "ENSMUSP00000089045.4"; transcript_support_level "5"; mgi_id "MGI:2679923"; tag "basic"; tag "appris_principal_1"; tag "CCDS"; ccdsid "CCDS36735.1"; havana_gene "OTTMUSG00000067704.1";
chr13	ENSEMBL	CDS	76272880	76273019	0	+	2	gene_id "ENSMUSG00000033991.10"; transcript_id "ENSMUST00000091466.4"; gene_type "protein_coding"; gene_name "Skic3"; transcript_type "protein_coding"; transcript_name "Skic3-201"; exon_number 14; exon_id "ENSMUSE00000612659.2"; level 3; protein_id "ENSMUSP00000089045.4"; transcript_support_level "5"; mgi_id "MGI:2679923"; tag "basic"; tag "appris_principal_1"; tag "CCDS"; ccdsid "CCDS36735.1"; havana_gene "OTTMUSG00000067704.1";
chr13	HAVANA	exon	76272880	76273019	0	+	.	gene_id "ENSMUSG00000033991.10"; transcript_id "ENSMUST00000224386.2"; gene_type "protein_coding"; gene_name "Skic3"; transcript_type "protein_coding"; transcript_name "Skic3-205"; exon_number 14; exon_id "ENSMUSE00000612659.2"; level 2; protein_id "ENSMUSP00000153521.2"; mgi_id "MGI:2679923"; tag "basic"; tag "Ensembl_canonical"; tag "GENCODE_Primary"; tag "appris_principal_1"; tag "CCDS"; ccdsid "CCDS36735.1"; havana_gene "OTTMUSG00000067704.1"; havana_transcript "OTTMUST00000163830.1";
chr13	HAVANA	CDS	76272880	76273019	0	+	2	gene_id "ENSMUSG00000033991.10"; transcript_id "ENSMUST00000224386.2"; gene_type "protein_coding"; gene_name "Skic3"; transcript_type "protein_coding"; transcript_name "Skic3-205"; exon_number 14; exon_id "ENSMUSE00000612659.2"; level 2; protein_id "ENSMUSP00000153521.2"; mgi_id "MGI:2679923"; tag "basic"; tag "Ensembl_canonical"; tag "GENCODE_Primary"; tag "appris_principal_1"; tag "CCDS"; ccdsid "CCDS36735.1"; havana_gene "OTTMUSG00000067704.1"; havana_transcript "OTTMUST00000163830.1";
chr13	HAVANA	exon	76272880	76273019	0	+	.	gene_id "ENSMUSG00000033991.10"; transcript_id "ENSMUST00000224790.2"; gene_type "protein_coding"; gene_name "Skic3"; transcript_type "protein_coding"; transcript_name "Skic3-206"; exon_number 5; exon_id "ENSMUSE00000612659.2"; level 2; protein_id "ENSMUSP00000153156.2"; mgi_id "MGI:2679923"; tag "mRNA_start_NF"; tag "mRNA_end_NF"; tag "cds_start_NF"; tag "cds_end_NF"; havana_gene "OTTMUSG00000067704.1"; havana_transcript "OTTMUST00000163878.1";
chr13	HAVANA	CDS	76272880	76273019	0	+	2	gene_id "ENSMUSG00000033991.10"; transcript_id "ENSMUST00000224790.2"; gene_type "protein_coding"; gene_name "Skic3"; transcript_type "protein_coding"; transcript_name "Skic3-206"; exon_number 5; exon_id "ENSMUSE00000612659.2"; level 2; protein_id "ENSMUSP00000153156.2"; mgi_id "MGI:2679923"; tag "mRNA_start_NF"; tag "mRNA_end_NF"; tag "cds_start_NF"; tag "cds_end_NF"; havana_gene "OTTMUSG00000067704.1"; havana_transcript "OTTMUST00000163878.1";
chr13	ENSEMBL_gcm37	exon	76272880	76273019	9.48248240157792	+	.	gene_id "ENSMUSG00000033991.10"; transcript_id "ENSMUSG00000033991.10_tx_2"; exon_id "chr13_76272880_76273019_+"; exonnum "15"; txlen "6803";
chr13	ENSEMBL_gcm37	exon	76272880	76273019	3.73905319079011	+	.	gene_id "ENSMUSG00000033991.10"; transcript_id "ENSMUSG00000033991.10_tx_3"; exon_id "chr13_76272880_76273019_+"; exonnum "14"; txlen "6761";
chr13	ENSEMBL	exon	76275085	76275171	0	+	.	gene_id "ENSMUSG00000033991.10"; transcript_id "ENSMUST00000091466.4"; gene_type "protein_coding"; gene_name "Skic3"; transcript_type "protein_coding"; transcript_name "Skic3-201"; exon_number 15; exon_id "ENSMUSE00000612658.2"; level 3; protein_id "ENSMUSP00000089045.4"; transcript_support_level "5"; mgi_id "MGI:2679923"; tag "basic"; tag "appris_principal_1"; tag "CCDS"; ccdsid "CCDS36735.1"; havana_gene "OTTMUSG00000067704.1";
chr13	ENSEMBL	CDS	76275085	76275171	0	+	0	gene_id "ENSMUSG00000033991.10"; transcript_id "ENSMUST00000091466.4"; gene_type "protein_coding"; gene_name "Skic3"; transcript_type "protein_coding"; transcript_name "Skic3-201"; exon_number 15; exon_id "ENSMUSE00000612658.2"; level 3; protein_id "ENSMUSP00000089045.4"; transcript_support_level "5"; mgi_id "MGI:2679923"; tag "basic"; tag "appris_principal_1"; tag "CCDS"; ccdsid "CCDS36735.1"; havana_gene "OTTMUSG00000067704.1";
chr13	HAVANA	exon	76275085	76275171	0	+	.	gene_id "ENSMUSG00000033991.10"; transcript_id "ENSMUST00000224386.2"; gene_type "protein_coding"; gene_name "Skic3"; transcript_type "protein_coding"; transcript_name "Skic3-205"; exon_number 15; exon_id "ENSMUSE00000612658.2"; level 2; protein_id "ENSMUSP00000153521.2"; mgi_id "MGI:2679923"; tag "basic"; tag "Ensembl_canonical"; tag "GENCODE_Primary"; tag "appris_principal_1"; tag "CCDS"; ccdsid "CCDS36735.1"; havana_gene "OTTMUSG00000067704.1"; havana_transcript "OTTMUST00000163830.1";
chr13	HAVANA	CDS	76275085	76275171	0	+	0	gene_id "ENSMUSG00000033991.10"; transcript_id "ENSMUST00000224386.2"; gene_type "protein_coding"; gene_name "Skic3"; transcript_type "protein_coding"; transcript_name "Skic3-205"; exon_number 15; exon_id "ENSMUSE00000612658.2"; level 2; protein_id "ENSMUSP00000153521.2"; mgi_id "MGI:2679923"; tag "basic"; tag "Ensembl_canonical"; tag "GENCODE_Primary"; tag "appris_principal_1"; tag "CCDS"; ccdsid "CCDS36735.1"; havana_gene "OTTMUSG00000067704.1"; havana_transcript "OTTMUST00000163830.1";
chr13	HAVANA	exon	76275085	76275171	0	+	.	gene_id "ENSMUSG00000033991.10"; transcript_id "ENSMUST00000224790.2"; gene_type "protein_coding"; gene_name "Skic3"; transcript_type "protein_coding"; transcript_name "Skic3-206"; exon_number 6; exon_id "ENSMUSE00000612658.2"; level 2; protein_id "ENSMUSP00000153156.2"; mgi_id "MGI:2679923"; tag "mRNA_start_NF"; tag "mRNA_end_NF"; tag "cds_start_NF"; tag "cds_end_NF"; havana_gene "OTTMUSG00000067704.1"; havana_transcript "OTTMUST00000163878.1";
chr13	HAVANA	CDS	76275085	76275171	0	+	0	gene_id "ENSMUSG00000033991.10"; transcript_id "ENSMUST00000224790.2"; gene_type "protein_coding"; gene_name "Skic3"; transcript_type "protein_coding"; transcript_name "Skic3-206"; exon_number 6; exon_id "ENSMUSE00000612658.2"; level 2; protein_id "ENSMUSP00000153156.2"; mgi_id "MGI:2679923"; tag "mRNA_start_NF"; tag "mRNA_end_NF"; tag "cds_start_NF"; tag "cds_end_NF"; havana_gene "OTTMUSG00000067704.1"; havana_transcript "OTTMUST00000163878.1";
chr13	HAVANA	exon	76275085	76275171	0	+	.	gene_id "ENSMUSG00000033991.10"; transcript_id "ENSMUST00000223635.2"; gene_type "protein_coding"; gene_name "Skic3"; transcript_type "retained_intron"; transcript_name "Skic3-202"; exon_number 2; exon_id "ENSMUSE00001423387.2"; level 2; mgi_id "MGI:2679923"; havana_gene "OTTMUSG00000067704.1"; havana_transcript "OTTMUST00000163880.1";
chr13	ENSEMBL_gcm37	exon	76275085	76275171	9.48248240157792	+	.	gene_id "ENSMUSG00000033991.10"; transcript_id "ENSMUSG00000033991.10_tx_2"; exon_id "chr13_76275085_76275171_+"; exonnum "16"; txlen "6803";
chr13	ENSEMBL_gcm37	exon	76275085	76275171	3.73905319079011	+	.	gene_id "ENSMUSG00000033991.10"; transcript_id "ENSMUSG00000033991.10_tx_3"; exon_id "chr13_76275085_76275171_+"; exonnum "15"; txlen "6761";
chr13	HAVANA	exon	76275135	76275171	0	+	.	gene_id "ENSMUSG00000033991.10"; transcript_id "ENSMUST00000225220.2"; gene_type "protein_coding"; gene_name "Skic3"; transcript_type "nonsense_mediated_decay"; transcript_name "Skic3-209"; exon_number 1; exon_id "ENSMUSE00001422028.2"; level 2; protein_id "ENSMUSP00000153309.2"; mgi_id "MGI:2679923"; tag "mRNA_start_NF"; tag "cds_start_NF"; havana_gene "OTTMUSG00000067704.1"; havana_transcript "OTTMUST00000163881.1";
chr13	HAVANA	CDS	76275135	76275171	0	+	1	gene_id "ENSMUSG00000033991.10"; transcript_id "ENSMUST00000225220.2"; gene_type "protein_coding"; gene_name "Skic3"; transcript_type "nonsense_mediated_decay"; transcript_name "Skic3-209"; exon_number 1; exon_id "ENSMUSE00001422028.2"; level 2; protein_id "ENSMUSP00000153309.2"; mgi_id "MGI:2679923"; tag "mRNA_start_NF"; tag "cds_start_NF"; havana_gene "OTTMUSG00000067704.1"; havana_transcript "OTTMUST00000163881.1";
chr13	HAVANA	transcript	76275135	76279582	0	+	.	gene_id "ENSMUSG00000033991.10"; transcript_id "ENSMUST00000225220.2"; gene_type "protein_coding"; gene_name "Skic3"; transcript_type "nonsense_mediated_decay"; transcript_name "Skic3-209"; level 2; protein_id "ENSMUSP00000153309.2"; mgi_id "MGI:2679923"; tag "mRNA_start_NF"; tag "cds_start_NF"; havana_gene "OTTMUSG00000067704.1"; havana_transcript "OTTMUST00000163881.1";
chr13	HAVANA	exon	76275616	76275715	0	+	.	gene_id "ENSMUSG00000033991.10"; transcript_id "ENSMUST00000224790.2"; gene_type "protein_coding"; gene_name "Skic3"; transcript_type "protein_coding"; transcript_name "Skic3-206"; exon_number 7; exon_id "ENSMUSE00001424323.2"; level 2; protein_id "ENSMUSP00000153156.2"; mgi_id "MGI:2679923"; tag "mRNA_start_NF"; tag "mRNA_end_NF"; tag "cds_start_NF"; tag "cds_end_NF"; havana_gene "OTTMUSG00000067704.1"; havana_transcript "OTTMUST00000163878.1";
chr13	HAVANA	CDS	76275616	76275715	0	+	0	gene_id "ENSMUSG00000033991.10"; transcript_id "ENSMUST00000224790.2"; gene_type "protein_coding"; gene_name "Skic3"; transcript_type "protein_coding"; transcript_name "Skic3-206"; exon_number 7; exon_id "ENSMUSE00001424323.2"; level 2; protein_id "ENSMUSP00000153156.2"; mgi_id "MGI:2679923"; tag "mRNA_start_NF"; tag "mRNA_end_NF"; tag "cds_start_NF"; tag "cds_end_NF"; havana_gene "OTTMUSG00000067704.1"; havana_transcript "OTTMUST00000163878.1";
chr13	ENSEMBL	exon	76275616	76275719	0	+	.	gene_id "ENSMUSG00000033991.10"; transcript_id "ENSMUST00000091466.4"; gene_type "protein_coding"; gene_name "Skic3"; transcript_type "protein_coding"; transcript_name "Skic3-201"; exon_number 16; exon_id "ENSMUSE00000612657.2"; level 3; protein_id "ENSMUSP00000089045.4"; transcript_support_level "5"; mgi_id "MGI:2679923"; tag "basic"; tag "appris_principal_1"; tag "CCDS"; ccdsid "CCDS36735.1"; havana_gene "OTTMUSG00000067704.1";
chr13	ENSEMBL	CDS	76275616	76275719	0	+	0	gene_id "ENSMUSG00000033991.10"; transcript_id "ENSMUST00000091466.4"; gene_type "protein_coding"; gene_name "Skic3"; transcript_type "protein_coding"; transcript_name "Skic3-201"; exon_number 16; exon_id "ENSMUSE00000612657.2"; level 3; protein_id "ENSMUSP00000089045.4"; transcript_support_level "5"; mgi_id "MGI:2679923"; tag "basic"; tag "appris_principal_1"; tag "CCDS"; ccdsid "CCDS36735.1"; havana_gene "OTTMUSG00000067704.1";
chr13	HAVANA	exon	76275616	76275719	0	+	.	gene_id "ENSMUSG00000033991.10"; transcript_id "ENSMUST00000224386.2"; gene_type "protein_coding"; gene_name "Skic3"; transcript_type "protein_coding"; transcript_name "Skic3-205"; exon_number 16; exon_id "ENSMUSE00000612657.2"; level 2; protein_id "ENSMUSP00000153521.2"; mgi_id "MGI:2679923"; tag "basic"; tag "Ensembl_canonical"; tag "GENCODE_Primary"; tag "appris_principal_1"; tag "CCDS"; ccdsid "CCDS36735.1"; havana_gene "OTTMUSG00000067704.1"; havana_transcript "OTTMUST00000163830.1";
chr13	HAVANA	CDS	76275616	76275719	0	+	0	gene_id "ENSMUSG00000033991.10"; transcript_id "ENSMUST00000224386.2"; gene_type "protein_coding"; gene_name "Skic3"; transcript_type "protein_coding"; transcript_name "Skic3-205"; exon_number 16; exon_id "ENSMUSE00000612657.2"; level 2; protein_id "ENSMUSP00000153521.2"; mgi_id "MGI:2679923"; tag "basic"; tag "Ensembl_canonical"; tag "GENCODE_Primary"; tag "appris_principal_1"; tag "CCDS"; ccdsid "CCDS36735.1"; havana_gene "OTTMUSG00000067704.1"; havana_transcript "OTTMUST00000163830.1";
chr13	HAVANA	exon	76275616	76275719	0	+	.	gene_id "ENSMUSG00000033991.10"; transcript_id "ENSMUST00000223635.2"; gene_type "protein_coding"; gene_name "Skic3"; transcript_type "retained_intron"; transcript_name "Skic3-202"; exon_number 3; exon_id "ENSMUSE00001426071.2"; level 2; mgi_id "MGI:2679923"; havana_gene "OTTMUSG00000067704.1"; havana_transcript "OTTMUST00000163880.1";
chr13	HAVANA	exon	76275616	76275719	0	+	.	gene_id "ENSMUSG00000033991.10"; transcript_id "ENSMUST00000225220.2"; gene_type "protein_coding"; gene_name "Skic3"; transcript_type "nonsense_mediated_decay"; transcript_name "Skic3-209"; exon_number 2; exon_id "ENSMUSE00000612657.2"; level 2; protein_id "ENSMUSP00000153309.2"; mgi_id "MGI:2679923"; tag "mRNA_start_NF"; tag "cds_start_NF"; havana_gene "OTTMUSG00000067704.1"; havana_transcript "OTTMUST00000163881.1";
chr13	HAVANA	CDS	76275616	76275719	0	+	0	gene_id "ENSMUSG00000033991.10"; transcript_id "ENSMUST00000225220.2"; gene_type "protein_coding"; gene_name "Skic3"; transcript_type "nonsense_mediated_decay"; transcript_name "Skic3-209"; exon_number 2; exon_id "ENSMUSE00000612657.2"; level 2; protein_id "ENSMUSP00000153309.2"; mgi_id "MGI:2679923"; tag "mRNA_start_NF"; tag "cds_start_NF"; havana_gene "OTTMUSG00000067704.1"; havana_transcript "OTTMUST00000163881.1";
chr13	ENSEMBL_gcm37	exon	76275616	76275719	9.48248240157792	+	.	gene_id "ENSMUSG00000033991.10"; transcript_id "ENSMUSG00000033991.10_tx_2"; exon_id "chr13_76275616_76275719_+"; exonnum "17"; txlen "6803";
chr13	ENSEMBL_gcm37	exon	76275616	76275719	3.73905319079011	+	.	gene_id "ENSMUSG00000033991.10"; transcript_id "ENSMUSG00000033991.10_tx_3"; exon_id "chr13_76275616_76275719_+"; exonnum "16"; txlen "6761";
chr13	HAVANA	exon	76276743	76276868	0	+	.	gene_id "ENSMUSG00000033991.10"; transcript_id "ENSMUST00000223635.2"; gene_type "protein_coding"; gene_name "Skic3"; transcript_type "retained_intron"; transcript_name "Skic3-202"; exon_number 4; exon_id "ENSMUSE00001426864.2"; level 2; mgi_id "MGI:2679923"; havana_gene "OTTMUSG00000067704.1"; havana_transcript "OTTMUST00000163880.1";
chr13	ENSEMBL	exon	76276743	76276869	0	+	.	gene_id "ENSMUSG00000033991.10"; transcript_id "ENSMUST00000091466.4"; gene_type "protein_coding"; gene_name "Skic3"; transcript_type "protein_coding"; transcript_name "Skic3-201"; exon_number 17; exon_id "ENSMUSE00001031516.2"; level 3; protein_id "ENSMUSP00000089045.4"; transcript_support_level "5"; mgi_id "MGI:2679923"; tag "basic"; tag "appris_principal_1"; tag "CCDS"; ccdsid "CCDS36735.1"; havana_gene "OTTMUSG00000067704.1";
chr13	ENSEMBL	CDS	76276743	76276869	0	+	1	gene_id "ENSMUSG00000033991.10"; transcript_id "ENSMUST00000091466.4"; gene_type "protein_coding"; gene_name "Skic3"; transcript_type "protein_coding"; transcript_name "Skic3-201"; exon_number 17; exon_id "ENSMUSE00001031516.2"; level 3; protein_id "ENSMUSP00000089045.4"; transcript_support_level "5"; mgi_id "MGI:2679923"; tag "basic"; tag "appris_principal_1"; tag "CCDS"; ccdsid "CCDS36735.1"; havana_gene "OTTMUSG00000067704.1";
chr13	HAVANA	exon	76276743	76276869	0	+	.	gene_id "ENSMUSG00000033991.10"; transcript_id "ENSMUST00000224386.2"; gene_type "protein_coding"; gene_name "Skic3"; transcript_type "protein_coding"; transcript_name "Skic3-205"; exon_number 17; exon_id "ENSMUSE00001031516.2"; level 2; protein_id "ENSMUSP00000153521.2"; mgi_id "MGI:2679923"; tag "basic"; tag "Ensembl_canonical"; tag "GENCODE_Primary"; tag "appris_principal_1"; tag "CCDS"; ccdsid "CCDS36735.1"; havana_gene "OTTMUSG00000067704.1"; havana_transcript "OTTMUST00000163830.1";
chr13	HAVANA	CDS	76276743	76276869	0	+	1	gene_id "ENSMUSG00000033991.10"; transcript_id "ENSMUST00000224386.2"; gene_type "protein_coding"; gene_name "Skic3"; transcript_type "protein_coding"; transcript_name "Skic3-205"; exon_number 17; exon_id "ENSMUSE00001031516.2"; level 2; protein_id "ENSMUSP00000153521.2"; mgi_id "MGI:2679923"; tag "basic"; tag "Ensembl_canonical"; tag "GENCODE_Primary"; tag "appris_principal_1"; tag "CCDS"; ccdsid "CCDS36735.1"; havana_gene "OTTMUSG00000067704.1"; havana_transcript "OTTMUST00000163830.1";
chr13	HAVANA	exon	76276743	76276869	0	+	.	gene_id "ENSMUSG00000033991.10"; transcript_id "ENSMUST00000225220.2"; gene_type "protein_coding"; gene_name "Skic3"; transcript_type "nonsense_mediated_decay"; transcript_name "Skic3-209"; exon_number 3; exon_id "ENSMUSE00001031516.2"; level 2; protein_id "ENSMUSP00000153309.2"; mgi_id "MGI:2679923"; tag "mRNA_start_NF"; tag "cds_start_NF"; havana_gene "OTTMUSG00000067704.1"; havana_transcript "OTTMUST00000163881.1";
chr13	HAVANA	CDS	76276743	76276869	0	+	1	gene_id "ENSMUSG00000033991.10"; transcript_id "ENSMUST00000225220.2"; gene_type "protein_coding"; gene_name "Skic3"; transcript_type "nonsense_mediated_decay"; transcript_name "Skic3-209"; exon_number 3; exon_id "ENSMUSE00001031516.2"; level 2; protein_id "ENSMUSP00000153309.2"; mgi_id "MGI:2679923"; tag "mRNA_start_NF"; tag "cds_start_NF"; havana_gene "OTTMUSG00000067704.1"; havana_transcript "OTTMUST00000163881.1";
chr13	ENSEMBL_gcm37	exon	76276743	76276869	9.48248240157792	+	.	gene_id "ENSMUSG00000033991.10"; transcript_id "ENSMUSG00000033991.10_tx_2"; exon_id "chr13_76276743_76276869_+"; exonnum "18"; txlen "6803";
chr13	ENSEMBL_gcm37	exon	76276743	76276869	3.73905319079011	+	.	gene_id "ENSMUSG00000033991.10"; transcript_id "ENSMUSG00000033991.10_tx_3"; exon_id "chr13_76276743_76276869_+"; exonnum "17"; txlen "6761";
chr13	HAVANA	exon	76277479	76277503	0	+	.	gene_id "ENSMUSG00000033991.10"; transcript_id "ENSMUST00000225220.2"; gene_type "protein_coding"; gene_name "Skic3"; transcript_type "nonsense_mediated_decay"; transcript_name "Skic3-209"; exon_number 4; exon_id "ENSMUSE00001427879.2"; level 2; protein_id "ENSMUSP00000153309.2"; mgi_id "MGI:2679923"; tag "mRNA_start_NF"; tag "cds_start_NF"; havana_gene "OTTMUSG00000067704.1"; havana_transcript "OTTMUST00000163881.1";
chr13	HAVANA	CDS	76277479	76277503	0	+	0	gene_id "ENSMUSG00000033991.10"; transcript_id "ENSMUST00000225220.2"; gene_type "protein_coding"; gene_name "Skic3"; transcript_type "nonsense_mediated_decay"; transcript_name "Skic3-209"; exon_number 4; exon_id "ENSMUSE00001427879.2"; level 2; protein_id "ENSMUSP00000153309.2"; mgi_id "MGI:2679923"; tag "mRNA_start_NF"; tag "cds_start_NF"; havana_gene "OTTMUSG00000067704.1"; havana_transcript "OTTMUST00000163881.1";
chr13	ENSEMBL	exon	76277479	76277658	0	+	.	gene_id "ENSMUSG00000033991.10"; transcript_id "ENSMUST00000091466.4"; gene_type "protein_coding"; gene_name "Skic3"; transcript_type "protein_coding"; transcript_name "Skic3-201"; exon_number 18; exon_id "ENSMUSE00000992056.2"; level 3; protein_id "ENSMUSP00000089045.4"; transcript_support_level "5"; mgi_id "MGI:2679923"; tag "basic"; tag "appris_principal_1"; tag "CCDS"; ccdsid "CCDS36735.1"; havana_gene "OTTMUSG00000067704.1";
chr13	ENSEMBL	CDS	76277479	76277658	0	+	0	gene_id "ENSMUSG00000033991.10"; transcript_id "ENSMUST00000091466.4"; gene_type "protein_coding"; gene_name "Skic3"; transcript_type "protein_coding"; transcript_name "Skic3-201"; exon_number 18; exon_id "ENSMUSE00000992056.2"; level 3; protein_id "ENSMUSP00000089045.4"; transcript_support_level "5"; mgi_id "MGI:2679923"; tag "basic"; tag "appris_principal_1"; tag "CCDS"; ccdsid "CCDS36735.1"; havana_gene "OTTMUSG00000067704.1";
chr13	HAVANA	exon	76277479	76277658	0	+	.	gene_id "ENSMUSG00000033991.10"; transcript_id "ENSMUST00000224386.2"; gene_type "protein_coding"; gene_name "Skic3"; transcript_type "protein_coding"; transcript_name "Skic3-205"; exon_number 18; exon_id "ENSMUSE00000992056.2"; level 2; protein_id "ENSMUSP00000153521.2"; mgi_id "MGI:2679923"; tag "basic"; tag "Ensembl_canonical"; tag "GENCODE_Primary"; tag "appris_principal_1"; tag "CCDS"; ccdsid "CCDS36735.1"; havana_gene "OTTMUSG00000067704.1"; havana_transcript "OTTMUST00000163830.1";
chr13	HAVANA	CDS	76277479	76277658	0	+	0	gene_id "ENSMUSG00000033991.10"; transcript_id "ENSMUST00000224386.2"; gene_type "protein_coding"; gene_name "Skic3"; transcript_type "protein_coding"; transcript_name "Skic3-205"; exon_number 18; exon_id "ENSMUSE00000992056.2"; level 2; protein_id "ENSMUSP00000153521.2"; mgi_id "MGI:2679923"; tag "basic"; tag "Ensembl_canonical"; tag "GENCODE_Primary"; tag "appris_principal_1"; tag "CCDS"; ccdsid "CCDS36735.1"; havana_gene "OTTMUSG00000067704.1"; havana_transcript "OTTMUST00000163830.1";
chr13	ENSEMBL_gcm37	exon	76277479	76277658	9.48248240157792	+	.	gene_id "ENSMUSG00000033991.10"; transcript_id "ENSMUSG00000033991.10_tx_2"; exon_id "chr13_76277479_76277658_+"; exonnum "19"; txlen "6803";
chr13	ENSEMBL_gcm37	exon	76277479	76277658	3.73905319079011	+	.	gene_id "ENSMUSG00000033991.10"; transcript_id "ENSMUSG00000033991.10_tx_3"; exon_id "chr13_76277479_76277658_+"; exonnum "18"; txlen "6761";
chr13	HAVANA	CDS	76278320	76278375	0	+	2	gene_id "ENSMUSG00000033991.10"; transcript_id "ENSMUST00000225220.2"; gene_type "protein_coding"; gene_name "Skic3"; transcript_type "nonsense_mediated_decay"; transcript_name "Skic3-209"; exon_number 5; exon_id "ENSMUSE00001424815.2"; level 2; protein_id "ENSMUSP00000153309.2"; mgi_id "MGI:2679923"; tag "mRNA_start_NF"; tag "cds_start_NF"; havana_gene "OTTMUSG00000067704.1"; havana_transcript "OTTMUST00000163881.1";
chr13	ENSEMBL	exon	76278320	76278444	0	+	.	gene_id "ENSMUSG00000033991.10"; transcript_id "ENSMUST00000091466.4"; gene_type "protein_coding"; gene_name "Skic3"; transcript_type "protein_coding"; transcript_name "Skic3-201"; exon_number 19; exon_id "ENSMUSE00001060803.2"; level 3; protein_id "ENSMUSP00000089045.4"; transcript_support_level "5"; mgi_id "MGI:2679923"; tag "basic"; tag "appris_principal_1"; tag "CCDS"; ccdsid "CCDS36735.1"; havana_gene "OTTMUSG00000067704.1";
chr13	ENSEMBL	CDS	76278320	76278444	0	+	0	gene_id "ENSMUSG00000033991.10"; transcript_id "ENSMUST00000091466.4"; gene_type "protein_coding"; gene_name "Skic3"; transcript_type "protein_coding"; transcript_name "Skic3-201"; exon_number 19; exon_id "ENSMUSE00001060803.2"; level 3; protein_id "ENSMUSP00000089045.4"; transcript_support_level "5"; mgi_id "MGI:2679923"; tag "basic"; tag "appris_principal_1"; tag "CCDS"; ccdsid "CCDS36735.1"; havana_gene "OTTMUSG00000067704.1";
chr13	HAVANA	exon	76278320	76278444	0	+	.	gene_id "ENSMUSG00000033991.10"; transcript_id "ENSMUST00000224386.2"; gene_type "protein_coding"; gene_name "Skic3"; transcript_type "protein_coding"; transcript_name "Skic3-205"; exon_number 19; exon_id "ENSMUSE00001060803.2"; level 2; protein_id "ENSMUSP00000153521.2"; mgi_id "MGI:2679923"; tag "basic"; tag "Ensembl_canonical"; tag "GENCODE_Primary"; tag "appris_principal_1"; tag "CCDS"; ccdsid "CCDS36735.1"; havana_gene "OTTMUSG00000067704.1"; havana_transcript "OTTMUST00000163830.1";
chr13	HAVANA	CDS	76278320	76278444	0	+	0	gene_id "ENSMUSG00000033991.10"; transcript_id "ENSMUST00000224386.2"; gene_type "protein_coding"; gene_name "Skic3"; transcript_type "protein_coding"; transcript_name "Skic3-205"; exon_number 19; exon_id "ENSMUSE00001060803.2"; level 2; protein_id "ENSMUSP00000153521.2"; mgi_id "MGI:2679923"; tag "basic"; tag "Ensembl_canonical"; tag "GENCODE_Primary"; tag "appris_principal_1"; tag "CCDS"; ccdsid "CCDS36735.1"; havana_gene "OTTMUSG00000067704.1"; havana_transcript "OTTMUST00000163830.1";
chr13	HAVANA	exon	76278320	76278444	0	+	.	gene_id "ENSMUSG00000033991.10"; transcript_id "ENSMUST00000225220.2"; gene_type "protein_coding"; gene_name "Skic3"; transcript_type "nonsense_mediated_decay"; transcript_name "Skic3-209"; exon_number 5; exon_id "ENSMUSE00001424815.2"; level 2; protein_id "ENSMUSP00000153309.2"; mgi_id "MGI:2679923"; tag "mRNA_start_NF"; tag "cds_start_NF"; havana_gene "OTTMUSG00000067704.1"; havana_transcript "OTTMUST00000163881.1";
chr13	ENSEMBL_gcm37	exon	76278320	76278444	9.48248240157792	+	.	gene_id "ENSMUSG00000033991.10"; transcript_id "ENSMUSG00000033991.10_tx_2"; exon_id "chr13_76278320_76278444_+"; exonnum "20"; txlen "6803";
chr13	ENSEMBL_gcm37	exon	76278320	76278444	3.73905319079011	+	.	gene_id "ENSMUSG00000033991.10"; transcript_id "ENSMUSG00000033991.10_tx_3"; exon_id "chr13_76278320_76278444_+"; exonnum "19"; txlen "6761";
chr13	HAVANA	stop_codon	76278376	76278378	0	+	0	gene_id "ENSMUSG00000033991.10"; transcript_id "ENSMUST00000225220.2"; gene_type "protein_coding"; gene_name "Skic3"; transcript_type "nonsense_mediated_decay"; transcript_name "Skic3-209"; exon_number 5; exon_id "ENSMUSE00001424815.2"; level 2; protein_id "ENSMUSP00000153309.2"; mgi_id "MGI:2679923"; tag "mRNA_start_NF"; tag "cds_start_NF"; havana_gene "OTTMUSG00000067704.1"; havana_transcript "OTTMUST00000163881.1";
chr13	HAVANA	UTR	76278376	76278444	0	+	.	gene_id "ENSMUSG00000033991.10"; transcript_id "ENSMUST00000225220.2"; gene_type "protein_coding"; gene_name "Skic3"; transcript_type "nonsense_mediated_decay"; transcript_name "Skic3-209"; exon_number 5; exon_id "ENSMUSE00001424815.2"; level 2; protein_id "ENSMUSP00000153309.2"; mgi_id "MGI:2679923"; tag "mRNA_start_NF"; tag "cds_start_NF"; havana_gene "OTTMUSG00000067704.1"; havana_transcript "OTTMUST00000163881.1";
chr13	ENSEMBL	exon	76279327	76279580	0	+	.	gene_id "ENSMUSG00000033991.10"; transcript_id "ENSMUST00000091466.4"; gene_type "protein_coding"; gene_name "Skic3"; transcript_type "protein_coding"; transcript_name "Skic3-201"; exon_number 20; exon_id "ENSMUSE00001035137.2"; level 3; protein_id "ENSMUSP00000089045.4"; transcript_support_level "5"; mgi_id "MGI:2679923"; tag "basic"; tag "appris_principal_1"; tag "CCDS"; ccdsid "CCDS36735.1"; havana_gene "OTTMUSG00000067704.1";
chr13	ENSEMBL	CDS	76279327	76279580	0	+	1	gene_id "ENSMUSG00000033991.10"; transcript_id "ENSMUST00000091466.4"; gene_type "protein_coding"; gene_name "Skic3"; transcript_type "protein_coding"; transcript_name "Skic3-201"; exon_number 20; exon_id "ENSMUSE00001035137.2"; level 3; protein_id "ENSMUSP00000089045.4"; transcript_support_level "5"; mgi_id "MGI:2679923"; tag "basic"; tag "appris_principal_1"; tag "CCDS"; ccdsid "CCDS36735.1"; havana_gene "OTTMUSG00000067704.1";
chr13	HAVANA	exon	76279327	76279580	0	+	.	gene_id "ENSMUSG00000033991.10"; transcript_id "ENSMUST00000224386.2"; gene_type "protein_coding"; gene_name "Skic3"; transcript_type "protein_coding"; transcript_name "Skic3-205"; exon_number 20; exon_id "ENSMUSE00001035137.2"; level 2; protein_id "ENSMUSP00000153521.2"; mgi_id "MGI:2679923"; tag "basic"; tag "Ensembl_canonical"; tag "GENCODE_Primary"; tag "appris_principal_1"; tag "CCDS"; ccdsid "CCDS36735.1"; havana_gene "OTTMUSG00000067704.1"; havana_transcript "OTTMUST00000163830.1";
chr13	HAVANA	CDS	76279327	76279580	0	+	1	gene_id "ENSMUSG00000033991.10"; transcript_id "ENSMUST00000224386.2"; gene_type "protein_coding"; gene_name "Skic3"; transcript_type "protein_coding"; transcript_name "Skic3-205"; exon_number 20; exon_id "ENSMUSE00001035137.2"; level 2; protein_id "ENSMUSP00000153521.2"; mgi_id "MGI:2679923"; tag "basic"; tag "Ensembl_canonical"; tag "GENCODE_Primary"; tag "appris_principal_1"; tag "CCDS"; ccdsid "CCDS36735.1"; havana_gene "OTTMUSG00000067704.1"; havana_transcript "OTTMUST00000163830.1";
chr13	ENSEMBL_gcm37	exon	76279327	76279580	9.48248240157792	+	.	gene_id "ENSMUSG00000033991.10"; transcript_id "ENSMUSG00000033991.10_tx_2"; exon_id "chr13_76279327_76279580_+"; exonnum "21"; txlen "6803";
chr13	ENSEMBL_gcm37	exon	76279327	76279580	3.73905319079011	+	.	gene_id "ENSMUSG00000033991.10"; transcript_id "ENSMUSG00000033991.10_tx_3"; exon_id "chr13_76279327_76279580_+"; exonnum "20"; txlen "6761";
chr13	HAVANA	exon	76279327	76279582	0	+	.	gene_id "ENSMUSG00000033991.10"; transcript_id "ENSMUST00000225220.2"; gene_type "protein_coding"; gene_name "Skic3"; transcript_type "nonsense_mediated_decay"; transcript_name "Skic3-209"; exon_number 6; exon_id "ENSMUSE00001424027.2"; level 2; protein_id "ENSMUSP00000153309.2"; mgi_id "MGI:2679923"; tag "mRNA_start_NF"; tag "cds_start_NF"; havana_gene "OTTMUSG00000067704.1"; havana_transcript "OTTMUST00000163881.1";
chr13	HAVANA	UTR	76279327	76279582	0	+	.	gene_id "ENSMUSG00000033991.10"; transcript_id "ENSMUST00000225220.2"; gene_type "protein_coding"; gene_name "Skic3"; transcript_type "nonsense_mediated_decay"; transcript_name "Skic3-209"; exon_number 6; exon_id "ENSMUSE00001424027.2"; level 2; protein_id "ENSMUSP00000153309.2"; mgi_id "MGI:2679923"; tag "mRNA_start_NF"; tag "cds_start_NF"; havana_gene "OTTMUSG00000067704.1"; havana_transcript "OTTMUST00000163881.1";
chr13	HAVANA	exon	76280394	76281079	0	+	.	gene_id "ENSMUSG00000033991.10"; transcript_id "ENSMUST00000224914.2"; gene_type "protein_coding"; gene_name "Skic3"; transcript_type "retained_intron"; transcript_name "Skic3-207"; exon_number 1; exon_id "ENSMUSE00001423606.2"; level 2; mgi_id "MGI:2679923"; havana_gene "OTTMUSG00000067704.1"; havana_transcript "OTTMUST00000163882.1";
chr13	HAVANA	transcript	76280394	76287865	0	+	.	gene_id "ENSMUSG00000033991.10"; transcript_id "ENSMUST00000224914.2"; gene_type "protein_coding"; gene_name "Skic3"; transcript_type "retained_intron"; transcript_name "Skic3-207"; level 2; mgi_id "MGI:2679923"; havana_gene "OTTMUSG00000067704.1"; havana_transcript "OTTMUST00000163882.1";
chr13	ENSEMBL	exon	76280977	76281079	0	+	.	gene_id "ENSMUSG00000033991.10"; transcript_id "ENSMUST00000091466.4"; gene_type "protein_coding"; gene_name "Skic3"; transcript_type "protein_coding"; transcript_name "Skic3-201"; exon_number 21; exon_id "ENSMUSE00000966033.2"; level 3; protein_id "ENSMUSP00000089045.4"; transcript_support_level "5"; mgi_id "MGI:2679923"; tag "basic"; tag "appris_principal_1"; tag "CCDS"; ccdsid "CCDS36735.1"; havana_gene "OTTMUSG00000067704.1";
chr13	ENSEMBL	CDS	76280977	76281079	0	+	2	gene_id "ENSMUSG00000033991.10"; transcript_id "ENSMUST00000091466.4"; gene_type "protein_coding"; gene_name "Skic3"; transcript_type "protein_coding"; transcript_name "Skic3-201"; exon_number 21; exon_id "ENSMUSE00000966033.2"; level 3; protein_id "ENSMUSP00000089045.4"; transcript_support_level "5"; mgi_id "MGI:2679923"; tag "basic"; tag "appris_principal_1"; tag "CCDS"; ccdsid "CCDS36735.1"; havana_gene "OTTMUSG00000067704.1";
chr13	HAVANA	exon	76280977	76281079	0	+	.	gene_id "ENSMUSG00000033991.10"; transcript_id "ENSMUST00000224386.2"; gene_type "protein_coding"; gene_name "Skic3"; transcript_type "protein_coding"; transcript_name "Skic3-205"; exon_number 21; exon_id "ENSMUSE00000966033.2"; level 2; protein_id "ENSMUSP00000153521.2"; mgi_id "MGI:2679923"; tag "basic"; tag "Ensembl_canonical"; tag "GENCODE_Primary"; tag "appris_principal_1"; tag "CCDS"; ccdsid "CCDS36735.1"; havana_gene "OTTMUSG00000067704.1"; havana_transcript "OTTMUST00000163830.1";
chr13	HAVANA	CDS	76280977	76281079	0	+	2	gene_id "ENSMUSG00000033991.10"; transcript_id "ENSMUST00000224386.2"; gene_type "protein_coding"; gene_name "Skic3"; transcript_type "protein_coding"; transcript_name "Skic3-205"; exon_number 21; exon_id "ENSMUSE00000966033.2"; level 2; protein_id "ENSMUSP00000153521.2"; mgi_id "MGI:2679923"; tag "basic"; tag "Ensembl_canonical"; tag "GENCODE_Primary"; tag "appris_principal_1"; tag "CCDS"; ccdsid "CCDS36735.1"; havana_gene "OTTMUSG00000067704.1"; havana_transcript "OTTMUST00000163830.1";
chr13	ENSEMBL_gcm37	exon	76280977	76281079	9.48248240157792	+	.	gene_id "ENSMUSG00000033991.10"; transcript_id "ENSMUSG00000033991.10_tx_2"; exon_id "chr13_76280977_76281079_+"; exonnum "22"; txlen "6803";
chr13	ENSEMBL_gcm37	exon	76280977	76281079	3.73905319079011	+	.	gene_id "ENSMUSG00000033991.10"; transcript_id "ENSMUSG00000033991.10_tx_3"; exon_id "chr13_76280977_76281079_+"; exonnum "21"; txlen "6761";
chr13	ENSEMBL	exon	76282794	76282970	0	+	.	gene_id "ENSMUSG00000033991.10"; transcript_id "ENSMUST00000091466.4"; gene_type "protein_coding"; gene_name "Skic3"; transcript_type "protein_coding"; transcript_name "Skic3-201"; exon_number 22; exon_id "ENSMUSE00000570115.3"; level 3; protein_id "ENSMUSP00000089045.4"; transcript_support_level "5"; mgi_id "MGI:2679923"; tag "basic"; tag "appris_principal_1"; tag "CCDS"; ccdsid "CCDS36735.1"; havana_gene "OTTMUSG00000067704.1";
chr13	ENSEMBL	CDS	76282794	76282970	0	+	1	gene_id "ENSMUSG00000033991.10"; transcript_id "ENSMUST00000091466.4"; gene_type "protein_coding"; gene_name "Skic3"; transcript_type "protein_coding"; transcript_name "Skic3-201"; exon_number 22; exon_id "ENSMUSE00000570115.3"; level 3; protein_id "ENSMUSP00000089045.4"; transcript_support_level "5"; mgi_id "MGI:2679923"; tag "basic"; tag "appris_principal_1"; tag "CCDS"; ccdsid "CCDS36735.1"; havana_gene "OTTMUSG00000067704.1";
chr13	HAVANA	exon	76282794	76282970	0	+	.	gene_id "ENSMUSG00000033991.10"; transcript_id "ENSMUST00000224386.2"; gene_type "protein_coding"; gene_name "Skic3"; transcript_type "protein_coding"; transcript_name "Skic3-205"; exon_number 22; exon_id "ENSMUSE00000570115.3"; level 2; protein_id "ENSMUSP00000153521.2"; mgi_id "MGI:2679923"; tag "basic"; tag "Ensembl_canonical"; tag "GENCODE_Primary"; tag "appris_principal_1"; tag "CCDS"; ccdsid "CCDS36735.1"; havana_gene "OTTMUSG00000067704.1"; havana_transcript "OTTMUST00000163830.1";
chr13	HAVANA	CDS	76282794	76282970	0	+	1	gene_id "ENSMUSG00000033991.10"; transcript_id "ENSMUST00000224386.2"; gene_type "protein_coding"; gene_name "Skic3"; transcript_type "protein_coding"; transcript_name "Skic3-205"; exon_number 22; exon_id "ENSMUSE00000570115.3"; level 2; protein_id "ENSMUSP00000153521.2"; mgi_id "MGI:2679923"; tag "basic"; tag "Ensembl_canonical"; tag "GENCODE_Primary"; tag "appris_principal_1"; tag "CCDS"; ccdsid "CCDS36735.1"; havana_gene "OTTMUSG00000067704.1"; havana_transcript "OTTMUST00000163830.1";
chr13	ENSEMBL_gcm37	exon	76282794	76282970	9.48248240157792	+	.	gene_id "ENSMUSG00000033991.10"; transcript_id "ENSMUSG00000033991.10_tx_2"; exon_id "chr13_76282794_76282970_+"; exonnum "23"; txlen "6803";
chr13	ENSEMBL_gcm37	exon	76282794	76282970	3.73905319079011	+	.	gene_id "ENSMUSG00000033991.10"; transcript_id "ENSMUSG00000033991.10_tx_3"; exon_id "chr13_76282794_76282970_+"; exonnum "22"; txlen "6761";
chr13	HAVANA	exon	76282794	76283424	0	+	.	gene_id "ENSMUSG00000033991.10"; transcript_id "ENSMUST00000224914.2"; gene_type "protein_coding"; gene_name "Skic3"; transcript_type "retained_intron"; transcript_name "Skic3-207"; exon_number 2; exon_id "ENSMUSE00001427320.2"; level 2; mgi_id "MGI:2679923"; havana_gene "OTTMUSG00000067704.1"; havana_transcript "OTTMUST00000163882.1";
chr13	ENSEMBL	exon	76283066	76283210	0	+	.	gene_id "ENSMUSG00000033991.10"; transcript_id "ENSMUST00000091466.4"; gene_type "protein_coding"; gene_name "Skic3"; transcript_type "protein_coding"; transcript_name "Skic3-201"; exon_number 23; exon_id "ENSMUSE00000329042.4"; level 3; protein_id "ENSMUSP00000089045.4"; transcript_support_level "5"; mgi_id "MGI:2679923"; tag "basic"; tag "appris_principal_1"; tag "CCDS"; ccdsid "CCDS36735.1"; havana_gene "OTTMUSG00000067704.1";
chr13	ENSEMBL	CDS	76283066	76283210	0	+	1	gene_id "ENSMUSG00000033991.10"; transcript_id "ENSMUST00000091466.4"; gene_type "protein_coding"; gene_name "Skic3"; transcript_type "protein_coding"; transcript_name "Skic3-201"; exon_number 23; exon_id "ENSMUSE00000329042.4"; level 3; protein_id "ENSMUSP00000089045.4"; transcript_support_level "5"; mgi_id "MGI:2679923"; tag "basic"; tag "appris_principal_1"; tag "CCDS"; ccdsid "CCDS36735.1"; havana_gene "OTTMUSG00000067704.1";
chr13	HAVANA	exon	76283066	76283210	0	+	.	gene_id "ENSMUSG00000033991.10"; transcript_id "ENSMUST00000224386.2"; gene_type "protein_coding"; gene_name "Skic3"; transcript_type "protein_coding"; transcript_name "Skic3-205"; exon_number 23; exon_id "ENSMUSE00000329042.4"; level 2; protein_id "ENSMUSP00000153521.2"; mgi_id "MGI:2679923"; tag "basic"; tag "Ensembl_canonical"; tag "GENCODE_Primary"; tag "appris_principal_1"; tag "CCDS"; ccdsid "CCDS36735.1"; havana_gene "OTTMUSG00000067704.1"; havana_transcript "OTTMUST00000163830.1";
chr13	HAVANA	CDS	76283066	76283210	0	+	1	gene_id "ENSMUSG00000033991.10"; transcript_id "ENSMUST00000224386.2"; gene_type "protein_coding"; gene_name "Skic3"; transcript_type "protein_coding"; transcript_name "Skic3-205"; exon_number 23; exon_id "ENSMUSE00000329042.4"; level 2; protein_id "ENSMUSP00000153521.2"; mgi_id "MGI:2679923"; tag "basic"; tag "Ensembl_canonical"; tag "GENCODE_Primary"; tag "appris_principal_1"; tag "CCDS"; ccdsid "CCDS36735.1"; havana_gene "OTTMUSG00000067704.1"; havana_transcript "OTTMUST00000163830.1";
chr13	ENSEMBL_gcm37	exon	76283066	76283210	9.48248240157792	+	.	gene_id "ENSMUSG00000033991.10"; transcript_id "ENSMUSG00000033991.10_tx_2"; exon_id "chr13_76283066_76283210_+"; exonnum "24"; txlen "6803";
chr13	ENSEMBL_gcm37	exon	76283066	76283210	3.73905319079011	+	.	gene_id "ENSMUSG00000033991.10"; transcript_id "ENSMUSG00000033991.10_tx_3"; exon_id "chr13_76283066_76283210_+"; exonnum "23"; txlen "6761";
chr13	ENSEMBL	exon	76283346	76283424	0	+	.	gene_id "ENSMUSG00000033991.10"; transcript_id "ENSMUST00000091466.4"; gene_type "protein_coding"; gene_name "Skic3"; transcript_type "protein_coding"; transcript_name "Skic3-201"; exon_number 24; exon_id "ENSMUSE00000329033.4"; level 3; protein_id "ENSMUSP00000089045.4"; transcript_support_level "5"; mgi_id "MGI:2679923"; tag "basic"; tag "appris_principal_1"; tag "CCDS"; ccdsid "CCDS36735.1"; havana_gene "OTTMUSG00000067704.1";
chr13	ENSEMBL	CDS	76283346	76283424	0	+	0	gene_id "ENSMUSG00000033991.10"; transcript_id "ENSMUST00000091466.4"; gene_type "protein_coding"; gene_name "Skic3"; transcript_type "protein_coding"; transcript_name "Skic3-201"; exon_number 24; exon_id "ENSMUSE00000329033.4"; level 3; protein_id "ENSMUSP00000089045.4"; transcript_support_level "5"; mgi_id "MGI:2679923"; tag "basic"; tag "appris_principal_1"; tag "CCDS"; ccdsid "CCDS36735.1"; havana_gene "OTTMUSG00000067704.1";
chr13	HAVANA	exon	76283346	76283424	0	+	.	gene_id "ENSMUSG00000033991.10"; transcript_id "ENSMUST00000224386.2"; gene_type "protein_coding"; gene_name "Skic3"; transcript_type "protein_coding"; transcript_name "Skic3-205"; exon_number 24; exon_id "ENSMUSE00000329033.4"; level 2; protein_id "ENSMUSP00000153521.2"; mgi_id "MGI:2679923"; tag "basic"; tag "Ensembl_canonical"; tag "GENCODE_Primary"; tag "appris_principal_1"; tag "CCDS"; ccdsid "CCDS36735.1"; havana_gene "OTTMUSG00000067704.1"; havana_transcript "OTTMUST00000163830.1";
chr13	HAVANA	CDS	76283346	76283424	0	+	0	gene_id "ENSMUSG00000033991.10"; transcript_id "ENSMUST00000224386.2"; gene_type "protein_coding"; gene_name "Skic3"; transcript_type "protein_coding"; transcript_name "Skic3-205"; exon_number 24; exon_id "ENSMUSE00000329033.4"; level 2; protein_id "ENSMUSP00000153521.2"; mgi_id "MGI:2679923"; tag "basic"; tag "Ensembl_canonical"; tag "GENCODE_Primary"; tag "appris_principal_1"; tag "CCDS"; ccdsid "CCDS36735.1"; havana_gene "OTTMUSG00000067704.1"; havana_transcript "OTTMUST00000163830.1";
chr13	ENSEMBL_gcm37	exon	76283346	76283424	9.48248240157792	+	.	gene_id "ENSMUSG00000033991.10"; transcript_id "ENSMUSG00000033991.10_tx_2"; exon_id "chr13_76283346_76283424_+"; exonnum "25"; txlen "6803";
chr13	ENSEMBL_gcm37	exon	76283346	76283424	3.73905319079011	+	.	gene_id "ENSMUSG00000033991.10"; transcript_id "ENSMUSG00000033991.10_tx_3"; exon_id "chr13_76283346_76283424_+"; exonnum "24"; txlen "6761";
chr13	ENSEMBL	exon	76283520	76283581	0	+	.	gene_id "ENSMUSG00000033991.10"; transcript_id "ENSMUST00000091466.4"; gene_type "protein_coding"; gene_name "Skic3"; transcript_type "protein_coding"; transcript_name "Skic3-201"; exon_number 25; exon_id "ENSMUSE00000329025.4"; level 3; protein_id "ENSMUSP00000089045.4"; transcript_support_level "5"; mgi_id "MGI:2679923"; tag "basic"; tag "appris_principal_1"; tag "CCDS"; ccdsid "CCDS36735.1"; havana_gene "OTTMUSG00000067704.1";
chr13	ENSEMBL	CDS	76283520	76283581	0	+	2	gene_id "ENSMUSG00000033991.10"; transcript_id "ENSMUST00000091466.4"; gene_type "protein_coding"; gene_name "Skic3"; transcript_type "protein_coding"; transcript_name "Skic3-201"; exon_number 25; exon_id "ENSMUSE00000329025.4"; level 3; protein_id "ENSMUSP00000089045.4"; transcript_support_level "5"; mgi_id "MGI:2679923"; tag "basic"; tag "appris_principal_1"; tag "CCDS"; ccdsid "CCDS36735.1"; havana_gene "OTTMUSG00000067704.1";
chr13	HAVANA	exon	76283520	76283581	0	+	.	gene_id "ENSMUSG00000033991.10"; transcript_id "ENSMUST00000224386.2"; gene_type "protein_coding"; gene_name "Skic3"; transcript_type "protein_coding"; transcript_name "Skic3-205"; exon_number 25; exon_id "ENSMUSE00000329025.4"; level 2; protein_id "ENSMUSP00000153521.2"; mgi_id "MGI:2679923"; tag "basic"; tag "Ensembl_canonical"; tag "GENCODE_Primary"; tag "appris_principal_1"; tag "CCDS"; ccdsid "CCDS36735.1"; havana_gene "OTTMUSG00000067704.1"; havana_transcript "OTTMUST00000163830.1";
chr13	HAVANA	CDS	76283520	76283581	0	+	2	gene_id "ENSMUSG00000033991.10"; transcript_id "ENSMUST00000224386.2"; gene_type "protein_coding"; gene_name "Skic3"; transcript_type "protein_coding"; transcript_name "Skic3-205"; exon_number 25; exon_id "ENSMUSE00000329025.4"; level 2; protein_id "ENSMUSP00000153521.2"; mgi_id "MGI:2679923"; tag "basic"; tag "Ensembl_canonical"; tag "GENCODE_Primary"; tag "appris_principal_1"; tag "CCDS"; ccdsid "CCDS36735.1"; havana_gene "OTTMUSG00000067704.1"; havana_transcript "OTTMUST00000163830.1";
chr13	HAVANA	exon	76283520	76283581	0	+	.	gene_id "ENSMUSG00000033991.10"; transcript_id "ENSMUST00000224914.2"; gene_type "protein_coding"; gene_name "Skic3"; transcript_type "retained_intron"; transcript_name "Skic3-207"; exon_number 3; exon_id "ENSMUSE00001422431.2"; level 2; mgi_id "MGI:2679923"; havana_gene "OTTMUSG00000067704.1"; havana_transcript "OTTMUST00000163882.1";
chr13	ENSEMBL_gcm37	exon	76283520	76283581	9.48248240157792	+	.	gene_id "ENSMUSG00000033991.10"; transcript_id "ENSMUSG00000033991.10_tx_2"; exon_id "chr13_76283520_76283581_+"; exonnum "26"; txlen "6803";
chr13	ENSEMBL_gcm37	exon	76283520	76283581	3.73905319079011	+	.	gene_id "ENSMUSG00000033991.10"; transcript_id "ENSMUSG00000033991.10_tx_3"; exon_id "chr13_76283520_76283581_+"; exonnum "25"; txlen "6761";
chr13	ENSEMBL	exon	76284537	76284593	0	+	.	gene_id "ENSMUSG00000033991.10"; transcript_id "ENSMUST00000091466.4"; gene_type "protein_coding"; gene_name "Skic3"; transcript_type "protein_coding"; transcript_name "Skic3-201"; exon_number 26; exon_id "ENSMUSE00000329017.4"; level 3; protein_id "ENSMUSP00000089045.4"; transcript_support_level "5"; mgi_id "MGI:2679923"; tag "basic"; tag "appris_principal_1"; tag "CCDS"; ccdsid "CCDS36735.1"; havana_gene "OTTMUSG00000067704.1";
chr13	ENSEMBL	CDS	76284537	76284593	0	+	0	gene_id "ENSMUSG00000033991.10"; transcript_id "ENSMUST00000091466.4"; gene_type "protein_coding"; gene_name "Skic3"; transcript_type "protein_coding"; transcript_name "Skic3-201"; exon_number 26; exon_id "ENSMUSE00000329017.4"; level 3; protein_id "ENSMUSP00000089045.4"; transcript_support_level "5"; mgi_id "MGI:2679923"; tag "basic"; tag "appris_principal_1"; tag "CCDS"; ccdsid "CCDS36735.1"; havana_gene "OTTMUSG00000067704.1";
chr13	HAVANA	exon	76284537	76284593	0	+	.	gene_id "ENSMUSG00000033991.10"; transcript_id "ENSMUST00000224386.2"; gene_type "protein_coding"; gene_name "Skic3"; transcript_type "protein_coding"; transcript_name "Skic3-205"; exon_number 26; exon_id "ENSMUSE00000329017.4"; level 2; protein_id "ENSMUSP00000153521.2"; mgi_id "MGI:2679923"; tag "basic"; tag "Ensembl_canonical"; tag "GENCODE_Primary"; tag "appris_principal_1"; tag "CCDS"; ccdsid "CCDS36735.1"; havana_gene "OTTMUSG00000067704.1"; havana_transcript "OTTMUST00000163830.1";
chr13	HAVANA	CDS	76284537	76284593	0	+	0	gene_id "ENSMUSG00000033991.10"; transcript_id "ENSMUST00000224386.2"; gene_type "protein_coding"; gene_name "Skic3"; transcript_type "protein_coding"; transcript_name "Skic3-205"; exon_number 26; exon_id "ENSMUSE00000329017.4"; level 2; protein_id "ENSMUSP00000153521.2"; mgi_id "MGI:2679923"; tag "basic"; tag "Ensembl_canonical"; tag "GENCODE_Primary"; tag "appris_principal_1"; tag "CCDS"; ccdsid "CCDS36735.1"; havana_gene "OTTMUSG00000067704.1"; havana_transcript "OTTMUST00000163830.1";
chr13	HAVANA	exon	76284537	76284593	0	+	.	gene_id "ENSMUSG00000033991.10"; transcript_id "ENSMUST00000224914.2"; gene_type "protein_coding"; gene_name "Skic3"; transcript_type "retained_intron"; transcript_name "Skic3-207"; exon_number 4; exon_id "ENSMUSE00001427300.2"; level 2; mgi_id "MGI:2679923"; havana_gene "OTTMUSG00000067704.1"; havana_transcript "OTTMUST00000163882.1";
chr13	ENSEMBL_gcm37	exon	76284537	76284593	9.48248240157792	+	.	gene_id "ENSMUSG00000033991.10"; transcript_id "ENSMUSG00000033991.10_tx_2"; exon_id "chr13_76284537_76284593_+"; exonnum "27"; txlen "6803";
chr13	ENSEMBL_gcm37	exon	76284537	76284593	3.73905319079011	+	.	gene_id "ENSMUSG00000033991.10"; transcript_id "ENSMUSG00000033991.10_tx_3"; exon_id "chr13_76284537_76284593_+"; exonnum "26"; txlen "6761";
chr13	HAVANA	exon	76285964	76286521	0	+	.	gene_id "ENSMUSG00000033991.10"; transcript_id "ENSMUST00000225341.2"; gene_type "protein_coding"; gene_name "Skic3"; transcript_type "retained_intron"; transcript_name "Skic3-210"; exon_number 1; exon_id "ENSMUSE00001428542.2"; level 2; mgi_id "MGI:2679923"; havana_gene "OTTMUSG00000067704.1"; havana_transcript "OTTMUST00000163883.1";
chr13	HAVANA	transcript	76285964	76290432	0	+	.	gene_id "ENSMUSG00000033991.10"; transcript_id "ENSMUST00000225341.2"; gene_type "protein_coding"; gene_name "Skic3"; transcript_type "retained_intron"; transcript_name "Skic3-210"; level 2; mgi_id "MGI:2679923"; havana_gene "OTTMUSG00000067704.1"; havana_transcript "OTTMUST00000163883.1";
chr13	ENSEMBL	exon	76286453	76286521	0	+	.	gene_id "ENSMUSG00000033991.10"; transcript_id "ENSMUST00000091466.4"; gene_type "protein_coding"; gene_name "Skic3"; transcript_type "protein_coding"; transcript_name "Skic3-201"; exon_number 27; exon_id "ENSMUSE00000329010.4"; level 3; protein_id "ENSMUSP00000089045.4"; transcript_support_level "5"; mgi_id "MGI:2679923"; tag "basic"; tag "appris_principal_1"; tag "CCDS"; ccdsid "CCDS36735.1"; havana_gene "OTTMUSG00000067704.1";
chr13	ENSEMBL	CDS	76286453	76286521	0	+	0	gene_id "ENSMUSG00000033991.10"; transcript_id "ENSMUST00000091466.4"; gene_type "protein_coding"; gene_name "Skic3"; transcript_type "protein_coding"; transcript_name "Skic3-201"; exon_number 27; exon_id "ENSMUSE00000329010.4"; level 3; protein_id "ENSMUSP00000089045.4"; transcript_support_level "5"; mgi_id "MGI:2679923"; tag "basic"; tag "appris_principal_1"; tag "CCDS"; ccdsid "CCDS36735.1"; havana_gene "OTTMUSG00000067704.1";
chr13	HAVANA	exon	76286453	76286521	0	+	.	gene_id "ENSMUSG00000033991.10"; transcript_id "ENSMUST00000224386.2"; gene_type "protein_coding"; gene_name "Skic3"; transcript_type "protein_coding"; transcript_name "Skic3-205"; exon_number 27; exon_id "ENSMUSE00000329010.4"; level 2; protein_id "ENSMUSP00000153521.2"; mgi_id "MGI:2679923"; tag "basic"; tag "Ensembl_canonical"; tag "GENCODE_Primary"; tag "appris_principal_1"; tag "CCDS"; ccdsid "CCDS36735.1"; havana_gene "OTTMUSG00000067704.1"; havana_transcript "OTTMUST00000163830.1";
chr13	HAVANA	CDS	76286453	76286521	0	+	0	gene_id "ENSMUSG00000033991.10"; transcript_id "ENSMUST00000224386.2"; gene_type "protein_coding"; gene_name "Skic3"; transcript_type "protein_coding"; transcript_name "Skic3-205"; exon_number 27; exon_id "ENSMUSE00000329010.4"; level 2; protein_id "ENSMUSP00000153521.2"; mgi_id "MGI:2679923"; tag "basic"; tag "Ensembl_canonical"; tag "GENCODE_Primary"; tag "appris_principal_1"; tag "CCDS"; ccdsid "CCDS36735.1"; havana_gene "OTTMUSG00000067704.1"; havana_transcript "OTTMUST00000163830.1";
chr13	HAVANA	exon	76286453	76286521	0	+	.	gene_id "ENSMUSG00000033991.10"; transcript_id "ENSMUST00000224914.2"; gene_type "protein_coding"; gene_name "Skic3"; transcript_type "retained_intron"; transcript_name "Skic3-207"; exon_number 5; exon_id "ENSMUSE00001425302.2"; level 2; mgi_id "MGI:2679923"; havana_gene "OTTMUSG00000067704.1"; havana_transcript "OTTMUST00000163882.1";
chr13	ENSEMBL_gcm37	exon	76286453	76286521	9.48248240157792	+	.	gene_id "ENSMUSG00000033991.10"; transcript_id "ENSMUSG00000033991.10_tx_2"; exon_id "chr13_76286453_76286521_+"; exonnum "28"; txlen "6803";
chr13	ENSEMBL_gcm37	exon	76286453	76286521	3.73905319079011	+	.	gene_id "ENSMUSG00000033991.10"; transcript_id "ENSMUSG00000033991.10_tx_3"; exon_id "chr13_76286453_76286521_+"; exonnum "27"; txlen "6761";
chr13	ENSEMBL	exon	76287607	76287681	0	+	.	gene_id "ENSMUSG00000033991.10"; transcript_id "ENSMUST00000091466.4"; gene_type "protein_coding"; gene_name "Skic3"; transcript_type "protein_coding"; transcript_name "Skic3-201"; exon_number 28; exon_id "ENSMUSE00000329002.4"; level 3; protein_id "ENSMUSP00000089045.4"; transcript_support_level "5"; mgi_id "MGI:2679923"; tag "basic"; tag "appris_principal_1"; tag "CCDS"; ccdsid "CCDS36735.1"; havana_gene "OTTMUSG00000067704.1";
chr13	ENSEMBL	CDS	76287607	76287681	0	+	0	gene_id "ENSMUSG00000033991.10"; transcript_id "ENSMUST00000091466.4"; gene_type "protein_coding"; gene_name "Skic3"; transcript_type "protein_coding"; transcript_name "Skic3-201"; exon_number 28; exon_id "ENSMUSE00000329002.4"; level 3; protein_id "ENSMUSP00000089045.4"; transcript_support_level "5"; mgi_id "MGI:2679923"; tag "basic"; tag "appris_principal_1"; tag "CCDS"; ccdsid "CCDS36735.1"; havana_gene "OTTMUSG00000067704.1";
chr13	HAVANA	exon	76287607	76287681	0	+	.	gene_id "ENSMUSG00000033991.10"; transcript_id "ENSMUST00000224386.2"; gene_type "protein_coding"; gene_name "Skic3"; transcript_type "protein_coding"; transcript_name "Skic3-205"; exon_number 28; exon_id "ENSMUSE00000329002.4"; level 2; protein_id "ENSMUSP00000153521.2"; mgi_id "MGI:2679923"; tag "basic"; tag "Ensembl_canonical"; tag "GENCODE_Primary"; tag "appris_principal_1"; tag "CCDS"; ccdsid "CCDS36735.1"; havana_gene "OTTMUSG00000067704.1"; havana_transcript "OTTMUST00000163830.1";
chr13	HAVANA	CDS	76287607	76287681	0	+	0	gene_id "ENSMUSG00000033991.10"; transcript_id "ENSMUST00000224386.2"; gene_type "protein_coding"; gene_name "Skic3"; transcript_type "protein_coding"; transcript_name "Skic3-205"; exon_number 28; exon_id "ENSMUSE00000329002.4"; level 2; protein_id "ENSMUSP00000153521.2"; mgi_id "MGI:2679923"; tag "basic"; tag "Ensembl_canonical"; tag "GENCODE_Primary"; tag "appris_principal_1"; tag "CCDS"; ccdsid "CCDS36735.1"; havana_gene "OTTMUSG00000067704.1"; havana_transcript "OTTMUST00000163830.1";
chr13	ENSEMBL_gcm37	exon	76287607	76287681	9.48248240157792	+	.	gene_id "ENSMUSG00000033991.10"; transcript_id "ENSMUSG00000033991.10_tx_2"; exon_id "chr13_76287607_76287681_+"; exonnum "29"; txlen "6803";
chr13	ENSEMBL_gcm37	exon	76287607	76287681	3.73905319079011	+	.	gene_id "ENSMUSG00000033991.10"; transcript_id "ENSMUSG00000033991.10_tx_3"; exon_id "chr13_76287607_76287681_+"; exonnum "28"; txlen "6761";
chr13	HAVANA	exon	76287607	76287865	0	+	.	gene_id "ENSMUSG00000033991.10"; transcript_id "ENSMUST00000224914.2"; gene_type "protein_coding"; gene_name "Skic3"; transcript_type "retained_intron"; transcript_name "Skic3-207"; exon_number 6; exon_id "ENSMUSE00001422333.2"; level 2; mgi_id "MGI:2679923"; havana_gene "OTTMUSG00000067704.1"; havana_transcript "OTTMUST00000163882.1";
chr13	HAVANA	exon	76287607	76290432	0	+	.	gene_id "ENSMUSG00000033991.10"; transcript_id "ENSMUST00000225341.2"; gene_type "protein_coding"; gene_name "Skic3"; transcript_type "retained_intron"; transcript_name "Skic3-210"; exon_number 2; exon_id "ENSMUSE00001427277.2"; level 2; mgi_id "MGI:2679923"; havana_gene "OTTMUSG00000067704.1"; havana_transcript "OTTMUST00000163883.1";
chr13	ENSEMBL	exon	76288647	76288788	0	+	.	gene_id "ENSMUSG00000033991.10"; transcript_id "ENSMUST00000091466.4"; gene_type "protein_coding"; gene_name "Skic3"; transcript_type "protein_coding"; transcript_name "Skic3-201"; exon_number 29; exon_id "ENSMUSE00000328996.4"; level 3; protein_id "ENSMUSP00000089045.4"; transcript_support_level "5"; mgi_id "MGI:2679923"; tag "basic"; tag "appris_principal_1"; tag "CCDS"; ccdsid "CCDS36735.1"; havana_gene "OTTMUSG00000067704.1";
chr13	ENSEMBL	CDS	76288647	76288788	0	+	0	gene_id "ENSMUSG00000033991.10"; transcript_id "ENSMUST00000091466.4"; gene_type "protein_coding"; gene_name "Skic3"; transcript_type "protein_coding"; transcript_name "Skic3-201"; exon_number 29; exon_id "ENSMUSE00000328996.4"; level 3; protein_id "ENSMUSP00000089045.4"; transcript_support_level "5"; mgi_id "MGI:2679923"; tag "basic"; tag "appris_principal_1"; tag "CCDS"; ccdsid "CCDS36735.1"; havana_gene "OTTMUSG00000067704.1";
chr13	HAVANA	exon	76288647	76288788	0	+	.	gene_id "ENSMUSG00000033991.10"; transcript_id "ENSMUST00000224386.2"; gene_type "protein_coding"; gene_name "Skic3"; transcript_type "protein_coding"; transcript_name "Skic3-205"; exon_number 29; exon_id "ENSMUSE00000328996.4"; level 2; protein_id "ENSMUSP00000153521.2"; mgi_id "MGI:2679923"; tag "basic"; tag "Ensembl_canonical"; tag "GENCODE_Primary"; tag "appris_principal_1"; tag "CCDS"; ccdsid "CCDS36735.1"; havana_gene "OTTMUSG00000067704.1"; havana_transcript "OTTMUST00000163830.1";
chr13	HAVANA	CDS	76288647	76288788	0	+	0	gene_id "ENSMUSG00000033991.10"; transcript_id "ENSMUST00000224386.2"; gene_type "protein_coding"; gene_name "Skic3"; transcript_type "protein_coding"; transcript_name "Skic3-205"; exon_number 29; exon_id "ENSMUSE00000328996.4"; level 2; protein_id "ENSMUSP00000153521.2"; mgi_id "MGI:2679923"; tag "basic"; tag "Ensembl_canonical"; tag "GENCODE_Primary"; tag "appris_principal_1"; tag "CCDS"; ccdsid "CCDS36735.1"; havana_gene "OTTMUSG00000067704.1"; havana_transcript "OTTMUST00000163830.1";
chr13	ENSEMBL_gcm37	exon	76288647	76288788	9.48248240157792	+	.	gene_id "ENSMUSG00000033991.10"; transcript_id "ENSMUSG00000033991.10_tx_2"; exon_id "chr13_76288647_76288788_+"; exonnum "30"; txlen "6803";
chr13	ENSEMBL_gcm37	exon	76288647	76288788	3.73905319079011	+	.	gene_id "ENSMUSG00000033991.10"; transcript_id "ENSMUSG00000033991.10_tx_3"; exon_id "chr13_76288647_76288788_+"; exonnum "29"; txlen "6761";
chr13	ENSEMBL	exon	76291302	76291395	0	+	.	gene_id "ENSMUSG00000033991.10"; transcript_id "ENSMUST00000091466.4"; gene_type "protein_coding"; gene_name "Skic3"; transcript_type "protein_coding"; transcript_name "Skic3-201"; exon_number 30; exon_id "ENSMUSE00000328989.4"; level 3; protein_id "ENSMUSP00000089045.4"; transcript_support_level "5"; mgi_id "MGI:2679923"; tag "basic"; tag "appris_principal_1"; tag "CCDS"; ccdsid "CCDS36735.1"; havana_gene "OTTMUSG00000067704.1";
chr13	ENSEMBL	CDS	76291302	76291395	0	+	2	gene_id "ENSMUSG00000033991.10"; transcript_id "ENSMUST00000091466.4"; gene_type "protein_coding"; gene_name "Skic3"; transcript_type "protein_coding"; transcript_name "Skic3-201"; exon_number 30; exon_id "ENSMUSE00000328989.4"; level 3; protein_id "ENSMUSP00000089045.4"; transcript_support_level "5"; mgi_id "MGI:2679923"; tag "basic"; tag "appris_principal_1"; tag "CCDS"; ccdsid "CCDS36735.1"; havana_gene "OTTMUSG00000067704.1";
chr13	HAVANA	exon	76291302	76291395	0	+	.	gene_id "ENSMUSG00000033991.10"; transcript_id "ENSMUST00000224386.2"; gene_type "protein_coding"; gene_name "Skic3"; transcript_type "protein_coding"; transcript_name "Skic3-205"; exon_number 30; exon_id "ENSMUSE00000328989.4"; level 2; protein_id "ENSMUSP00000153521.2"; mgi_id "MGI:2679923"; tag "basic"; tag "Ensembl_canonical"; tag "GENCODE_Primary"; tag "appris_principal_1"; tag "CCDS"; ccdsid "CCDS36735.1"; havana_gene "OTTMUSG00000067704.1"; havana_transcript "OTTMUST00000163830.1";
chr13	HAVANA	CDS	76291302	76291395	0	+	2	gene_id "ENSMUSG00000033991.10"; transcript_id "ENSMUST00000224386.2"; gene_type "protein_coding"; gene_name "Skic3"; transcript_type "protein_coding"; transcript_name "Skic3-205"; exon_number 30; exon_id "ENSMUSE00000328989.4"; level 2; protein_id "ENSMUSP00000153521.2"; mgi_id "MGI:2679923"; tag "basic"; tag "Ensembl_canonical"; tag "GENCODE_Primary"; tag "appris_principal_1"; tag "CCDS"; ccdsid "CCDS36735.1"; havana_gene "OTTMUSG00000067704.1"; havana_transcript "OTTMUST00000163830.1";
chr13	ENSEMBL_gcm37	exon	76291302	76291395	9.48248240157792	+	.	gene_id "ENSMUSG00000033991.10"; transcript_id "ENSMUSG00000033991.10_tx_2"; exon_id "chr13_76291302_76291395_+"; exonnum "31"; txlen "6803";
chr13	ENSEMBL_gcm37	exon	76291302	76291395	3.73905319079011	+	.	gene_id "ENSMUSG00000033991.10"; transcript_id "ENSMUSG00000033991.10_tx_3"; exon_id "chr13_76291302_76291395_+"; exonnum "30"; txlen "6761";
chr13	ENSEMBL	exon	76293320	76293397	0	+	.	gene_id "ENSMUSG00000033991.10"; transcript_id "ENSMUST00000091466.4"; gene_type "protein_coding"; gene_name "Skic3"; transcript_type "protein_coding"; transcript_name "Skic3-201"; exon_number 31; exon_id "ENSMUSE00000328983.4"; level 3; protein_id "ENSMUSP00000089045.4"; transcript_support_level "5"; mgi_id "MGI:2679923"; tag "basic"; tag "appris_principal_1"; tag "CCDS"; ccdsid "CCDS36735.1"; havana_gene "OTTMUSG00000067704.1";
chr13	ENSEMBL	CDS	76293320	76293397	0	+	1	gene_id "ENSMUSG00000033991.10"; transcript_id "ENSMUST00000091466.4"; gene_type "protein_coding"; gene_name "Skic3"; transcript_type "protein_coding"; transcript_name "Skic3-201"; exon_number 31; exon_id "ENSMUSE00000328983.4"; level 3; protein_id "ENSMUSP00000089045.4"; transcript_support_level "5"; mgi_id "MGI:2679923"; tag "basic"; tag "appris_principal_1"; tag "CCDS"; ccdsid "CCDS36735.1"; havana_gene "OTTMUSG00000067704.1";
chr13	HAVANA	exon	76293320	76293397	0	+	.	gene_id "ENSMUSG00000033991.10"; transcript_id "ENSMUST00000224386.2"; gene_type "protein_coding"; gene_name "Skic3"; transcript_type "protein_coding"; transcript_name "Skic3-205"; exon_number 31; exon_id "ENSMUSE00000328983.4"; level 2; protein_id "ENSMUSP00000153521.2"; mgi_id "MGI:2679923"; tag "basic"; tag "Ensembl_canonical"; tag "GENCODE_Primary"; tag "appris_principal_1"; tag "CCDS"; ccdsid "CCDS36735.1"; havana_gene "OTTMUSG00000067704.1"; havana_transcript "OTTMUST00000163830.1";
chr13	HAVANA	CDS	76293320	76293397	0	+	1	gene_id "ENSMUSG00000033991.10"; transcript_id "ENSMUST00000224386.2"; gene_type "protein_coding"; gene_name "Skic3"; transcript_type "protein_coding"; transcript_name "Skic3-205"; exon_number 31; exon_id "ENSMUSE00000328983.4"; level 2; protein_id "ENSMUSP00000153521.2"; mgi_id "MGI:2679923"; tag "basic"; tag "Ensembl_canonical"; tag "GENCODE_Primary"; tag "appris_principal_1"; tag "CCDS"; ccdsid "CCDS36735.1"; havana_gene "OTTMUSG00000067704.1"; havana_transcript "OTTMUST00000163830.1";
chr13	ENSEMBL_gcm37	exon	76293320	76293397	9.48248240157792	+	.	gene_id "ENSMUSG00000033991.10"; transcript_id "ENSMUSG00000033991.10_tx_2"; exon_id "chr13_76293320_76293397_+"; exonnum "32"; txlen "6803";
chr13	ENSEMBL_gcm37	exon	76293320	76293397	3.73905319079011	+	.	gene_id "ENSMUSG00000033991.10"; transcript_id "ENSMUSG00000033991.10_tx_3"; exon_id "chr13_76293320_76293397_+"; exonnum "31"; txlen "6761";
chr13	ENSEMBL	exon	76295831	76295955	0	+	.	gene_id "ENSMUSG00000033991.10"; transcript_id "ENSMUST00000091466.4"; gene_type "protein_coding"; gene_name "Skic3"; transcript_type "protein_coding"; transcript_name "Skic3-201"; exon_number 32; exon_id "ENSMUSE00000328976.5"; level 3; protein_id "ENSMUSP00000089045.4"; transcript_support_level "5"; mgi_id "MGI:2679923"; tag "basic"; tag "appris_principal_1"; tag "CCDS"; ccdsid "CCDS36735.1"; havana_gene "OTTMUSG00000067704.1";
chr13	ENSEMBL	CDS	76295831	76295955	0	+	1	gene_id "ENSMUSG00000033991.10"; transcript_id "ENSMUST00000091466.4"; gene_type "protein_coding"; gene_name "Skic3"; transcript_type "protein_coding"; transcript_name "Skic3-201"; exon_number 32; exon_id "ENSMUSE00000328976.5"; level 3; protein_id "ENSMUSP00000089045.4"; transcript_support_level "5"; mgi_id "MGI:2679923"; tag "basic"; tag "appris_principal_1"; tag "CCDS"; ccdsid "CCDS36735.1"; havana_gene "OTTMUSG00000067704.1";
chr13	HAVANA	exon	76295831	76295955	0	+	.	gene_id "ENSMUSG00000033991.10"; transcript_id "ENSMUST00000224386.2"; gene_type "protein_coding"; gene_name "Skic3"; transcript_type "protein_coding"; transcript_name "Skic3-205"; exon_number 32; exon_id "ENSMUSE00000328976.5"; level 2; protein_id "ENSMUSP00000153521.2"; mgi_id "MGI:2679923"; tag "basic"; tag "Ensembl_canonical"; tag "GENCODE_Primary"; tag "appris_principal_1"; tag "CCDS"; ccdsid "CCDS36735.1"; havana_gene "OTTMUSG00000067704.1"; havana_transcript "OTTMUST00000163830.1";
chr13	HAVANA	CDS	76295831	76295955	0	+	1	gene_id "ENSMUSG00000033991.10"; transcript_id "ENSMUST00000224386.2"; gene_type "protein_coding"; gene_name "Skic3"; transcript_type "protein_coding"; transcript_name "Skic3-205"; exon_number 32; exon_id "ENSMUSE00000328976.5"; level 2; protein_id "ENSMUSP00000153521.2"; mgi_id "MGI:2679923"; tag "basic"; tag "Ensembl_canonical"; tag "GENCODE_Primary"; tag "appris_principal_1"; tag "CCDS"; ccdsid "CCDS36735.1"; havana_gene "OTTMUSG00000067704.1"; havana_transcript "OTTMUST00000163830.1";
chr13	ENSEMBL_gcm37	exon	76295831	76295955	9.48248240157792	+	.	gene_id "ENSMUSG00000033991.10"; transcript_id "ENSMUSG00000033991.10_tx_2"; exon_id "chr13_76295831_76295955_+"; exonnum "33"; txlen "6803";
chr13	ENSEMBL_gcm37	exon	76295831	76295955	3.73905319079011	+	.	gene_id "ENSMUSG00000033991.10"; transcript_id "ENSMUSG00000033991.10_tx_3"; exon_id "chr13_76295831_76295955_+"; exonnum "32"; txlen "6761";
chr13	HAVANA	exon	76296567	76296985	0	+	.	gene_id "ENSMUSG00000033991.10"; transcript_id "ENSMUST00000224289.2"; gene_type "protein_coding"; gene_name "Skic3"; transcript_type "retained_intron"; transcript_name "Skic3-204"; exon_number 1; exon_id "ENSMUSE00001426618.2"; level 2; mgi_id "MGI:2679923"; havana_gene "OTTMUSG00000067704.1"; havana_transcript "OTTMUST00000163884.1";
chr13	HAVANA	transcript	76296567	76300171	0	+	.	gene_id "ENSMUSG00000033991.10"; transcript_id "ENSMUST00000224289.2"; gene_type "protein_coding"; gene_name "Skic3"; transcript_type "retained_intron"; transcript_name "Skic3-204"; level 2; mgi_id "MGI:2679923"; havana_gene "OTTMUSG00000067704.1"; havana_transcript "OTTMUST00000163884.1";
chr13	ENSEMBL	exon	76296862	76296985	0	+	.	gene_id "ENSMUSG00000033991.10"; transcript_id "ENSMUST00000091466.4"; gene_type "protein_coding"; gene_name "Skic3"; transcript_type "protein_coding"; transcript_name "Skic3-201"; exon_number 33; exon_id "ENSMUSE00000328960.5"; level 3; protein_id "ENSMUSP00000089045.4"; transcript_support_level "5"; mgi_id "MGI:2679923"; tag "basic"; tag "appris_principal_1"; tag "CCDS"; ccdsid "CCDS36735.1"; havana_gene "OTTMUSG00000067704.1";
chr13	ENSEMBL	CDS	76296862	76296985	0	+	2	gene_id "ENSMUSG00000033991.10"; transcript_id "ENSMUST00000091466.4"; gene_type "protein_coding"; gene_name "Skic3"; transcript_type "protein_coding"; transcript_name "Skic3-201"; exon_number 33; exon_id "ENSMUSE00000328960.5"; level 3; protein_id "ENSMUSP00000089045.4"; transcript_support_level "5"; mgi_id "MGI:2679923"; tag "basic"; tag "appris_principal_1"; tag "CCDS"; ccdsid "CCDS36735.1"; havana_gene "OTTMUSG00000067704.1";
chr13	HAVANA	exon	76296862	76296985	0	+	.	gene_id "ENSMUSG00000033991.10"; transcript_id "ENSMUST00000224386.2"; gene_type "protein_coding"; gene_name "Skic3"; transcript_type "protein_coding"; transcript_name "Skic3-205"; exon_number 33; exon_id "ENSMUSE00000328960.5"; level 2; protein_id "ENSMUSP00000153521.2"; mgi_id "MGI:2679923"; tag "basic"; tag "Ensembl_canonical"; tag "GENCODE_Primary"; tag "appris_principal_1"; tag "CCDS"; ccdsid "CCDS36735.1"; havana_gene "OTTMUSG00000067704.1"; havana_transcript "OTTMUST00000163830.1";
chr13	HAVANA	CDS	76296862	76296985	0	+	2	gene_id "ENSMUSG00000033991.10"; transcript_id "ENSMUST00000224386.2"; gene_type "protein_coding"; gene_name "Skic3"; transcript_type "protein_coding"; transcript_name "Skic3-205"; exon_number 33; exon_id "ENSMUSE00000328960.5"; level 2; protein_id "ENSMUSP00000153521.2"; mgi_id "MGI:2679923"; tag "basic"; tag "Ensembl_canonical"; tag "GENCODE_Primary"; tag "appris_principal_1"; tag "CCDS"; ccdsid "CCDS36735.1"; havana_gene "OTTMUSG00000067704.1"; havana_transcript "OTTMUST00000163830.1";
chr13	ENSEMBL_gcm37	exon	76296862	76296985	9.48248240157792	+	.	gene_id "ENSMUSG00000033991.10"; transcript_id "ENSMUSG00000033991.10_tx_2"; exon_id "chr13_76296862_76296985_+"; exonnum "34"; txlen "6803";
chr13	ENSEMBL_gcm37	exon	76296862	76296985	3.73905319079011	+	.	gene_id "ENSMUSG00000033991.10"; transcript_id "ENSMUSG00000033991.10_tx_3"; exon_id "chr13_76296862_76296985_+"; exonnum "33"; txlen "6761";
chr13	ENSEMBL	exon	76298637	76298855	0	+	.	gene_id "ENSMUSG00000033991.10"; transcript_id "ENSMUST00000091466.4"; gene_type "protein_coding"; gene_name "Skic3"; transcript_type "protein_coding"; transcript_name "Skic3-201"; exon_number 34; exon_id "ENSMUSE00000328951.4"; level 3; protein_id "ENSMUSP00000089045.4"; transcript_support_level "5"; mgi_id "MGI:2679923"; tag "basic"; tag "appris_principal_1"; tag "CCDS"; ccdsid "CCDS36735.1"; havana_gene "OTTMUSG00000067704.1";
chr13	ENSEMBL	CDS	76298637	76298855	0	+	1	gene_id "ENSMUSG00000033991.10"; transcript_id "ENSMUST00000091466.4"; gene_type "protein_coding"; gene_name "Skic3"; transcript_type "protein_coding"; transcript_name "Skic3-201"; exon_number 34; exon_id "ENSMUSE00000328951.4"; level 3; protein_id "ENSMUSP00000089045.4"; transcript_support_level "5"; mgi_id "MGI:2679923"; tag "basic"; tag "appris_principal_1"; tag "CCDS"; ccdsid "CCDS36735.1"; havana_gene "OTTMUSG00000067704.1";
chr13	HAVANA	exon	76298637	76298855	0	+	.	gene_id "ENSMUSG00000033991.10"; transcript_id "ENSMUST00000224386.2"; gene_type "protein_coding"; gene_name "Skic3"; transcript_type "protein_coding"; transcript_name "Skic3-205"; exon_number 34; exon_id "ENSMUSE00000328951.4"; level 2; protein_id "ENSMUSP00000153521.2"; mgi_id "MGI:2679923"; tag "basic"; tag "Ensembl_canonical"; tag "GENCODE_Primary"; tag "appris_principal_1"; tag "CCDS"; ccdsid "CCDS36735.1"; havana_gene "OTTMUSG00000067704.1"; havana_transcript "OTTMUST00000163830.1";
chr13	HAVANA	CDS	76298637	76298855	0	+	1	gene_id "ENSMUSG00000033991.10"; transcript_id "ENSMUST00000224386.2"; gene_type "protein_coding"; gene_name "Skic3"; transcript_type "protein_coding"; transcript_name "Skic3-205"; exon_number 34; exon_id "ENSMUSE00000328951.4"; level 2; protein_id "ENSMUSP00000153521.2"; mgi_id "MGI:2679923"; tag "basic"; tag "Ensembl_canonical"; tag "GENCODE_Primary"; tag "appris_principal_1"; tag "CCDS"; ccdsid "CCDS36735.1"; havana_gene "OTTMUSG00000067704.1"; havana_transcript "OTTMUST00000163830.1";
chr13	HAVANA	exon	76298637	76298855	0	+	.	gene_id "ENSMUSG00000033991.10"; transcript_id "ENSMUST00000224289.2"; gene_type "protein_coding"; gene_name "Skic3"; transcript_type "retained_intron"; transcript_name "Skic3-204"; exon_number 2; exon_id "ENSMUSE00001422814.2"; level 2; mgi_id "MGI:2679923"; havana_gene "OTTMUSG00000067704.1"; havana_transcript "OTTMUST00000163884.1";
chr13	ENSEMBL_gcm37	exon	76298637	76298855	9.48248240157792	+	.	gene_id "ENSMUSG00000033991.10"; transcript_id "ENSMUSG00000033991.10_tx_2"; exon_id "chr13_76298637_76298855_+"; exonnum "35"; txlen "6803";
chr13	ENSEMBL_gcm37	exon	76298637	76298855	3.73905319079011	+	.	gene_id "ENSMUSG00000033991.10"; transcript_id "ENSMUSG00000033991.10_tx_3"; exon_id "chr13_76298637_76298855_+"; exonnum "34"; txlen "6761";
chr13	ENSEMBL	exon	76300029	76300101	0	+	.	gene_id "ENSMUSG00000033991.10"; transcript_id "ENSMUST00000091466.4"; gene_type "protein_coding"; gene_name "Skic3"; transcript_type "protein_coding"; transcript_name "Skic3-201"; exon_number 35; exon_id "ENSMUSE00000328944.4"; level 3; protein_id "ENSMUSP00000089045.4"; transcript_support_level "5"; mgi_id "MGI:2679923"; tag "basic"; tag "appris_principal_1"; tag "CCDS"; ccdsid "CCDS36735.1"; havana_gene "OTTMUSG00000067704.1";
chr13	ENSEMBL	CDS	76300029	76300101	0	+	1	gene_id "ENSMUSG00000033991.10"; transcript_id "ENSMUST00000091466.4"; gene_type "protein_coding"; gene_name "Skic3"; transcript_type "protein_coding"; transcript_name "Skic3-201"; exon_number 35; exon_id "ENSMUSE00000328944.4"; level 3; protein_id "ENSMUSP00000089045.4"; transcript_support_level "5"; mgi_id "MGI:2679923"; tag "basic"; tag "appris_principal_1"; tag "CCDS"; ccdsid "CCDS36735.1"; havana_gene "OTTMUSG00000067704.1";
chr13	HAVANA	exon	76300029	76300101	0	+	.	gene_id "ENSMUSG00000033991.10"; transcript_id "ENSMUST00000224386.2"; gene_type "protein_coding"; gene_name "Skic3"; transcript_type "protein_coding"; transcript_name "Skic3-205"; exon_number 35; exon_id "ENSMUSE00000328944.4"; level 2; protein_id "ENSMUSP00000153521.2"; mgi_id "MGI:2679923"; tag "basic"; tag "Ensembl_canonical"; tag "GENCODE_Primary"; tag "appris_principal_1"; tag "CCDS"; ccdsid "CCDS36735.1"; havana_gene "OTTMUSG00000067704.1"; havana_transcript "OTTMUST00000163830.1";
chr13	HAVANA	CDS	76300029	76300101	0	+	1	gene_id "ENSMUSG00000033991.10"; transcript_id "ENSMUST00000224386.2"; gene_type "protein_coding"; gene_name "Skic3"; transcript_type "protein_coding"; transcript_name "Skic3-205"; exon_number 35; exon_id "ENSMUSE00000328944.4"; level 2; protein_id "ENSMUSP00000153521.2"; mgi_id "MGI:2679923"; tag "basic"; tag "Ensembl_canonical"; tag "GENCODE_Primary"; tag "appris_principal_1"; tag "CCDS"; ccdsid "CCDS36735.1"; havana_gene "OTTMUSG00000067704.1"; havana_transcript "OTTMUST00000163830.1";
chr13	ENSEMBL_gcm37	exon	76300029	76300101	9.48248240157792	+	.	gene_id "ENSMUSG00000033991.10"; transcript_id "ENSMUSG00000033991.10_tx_2"; exon_id "chr13_76300029_76300101_+"; exonnum "36"; txlen "6803";
chr13	ENSEMBL_gcm37	exon	76300029	76300101	3.73905319079011	+	.	gene_id "ENSMUSG00000033991.10"; transcript_id "ENSMUSG00000033991.10_tx_3"; exon_id "chr13_76300029_76300101_+"; exonnum "35"; txlen "6761";
chr13	HAVANA	exon	76300029	76300171	0	+	.	gene_id "ENSMUSG00000033991.10"; transcript_id "ENSMUST00000224289.2"; gene_type "protein_coding"; gene_name "Skic3"; transcript_type "retained_intron"; transcript_name "Skic3-204"; exon_number 3; exon_id "ENSMUSE00001424295.2"; level 2; mgi_id "MGI:2679923"; havana_gene "OTTMUSG00000067704.1"; havana_transcript "OTTMUST00000163884.1";
chr13	ENSEMBL	exon	76303541	76303594	0	+	.	gene_id "ENSMUSG00000033991.10"; transcript_id "ENSMUST00000091466.4"; gene_type "protein_coding"; gene_name "Skic3"; transcript_type "protein_coding"; transcript_name "Skic3-201"; exon_number 36; exon_id "ENSMUSE00000328937.4"; level 3; protein_id "ENSMUSP00000089045.4"; transcript_support_level "5"; mgi_id "MGI:2679923"; tag "basic"; tag "appris_principal_1"; tag "CCDS"; ccdsid "CCDS36735.1"; havana_gene "OTTMUSG00000067704.1";
chr13	ENSEMBL	CDS	76303541	76303594	0	+	0	gene_id "ENSMUSG00000033991.10"; transcript_id "ENSMUST00000091466.4"; gene_type "protein_coding"; gene_name "Skic3"; transcript_type "protein_coding"; transcript_name "Skic3-201"; exon_number 36; exon_id "ENSMUSE00000328937.4"; level 3; protein_id "ENSMUSP00000089045.4"; transcript_support_level "5"; mgi_id "MGI:2679923"; tag "basic"; tag "appris_principal_1"; tag "CCDS"; ccdsid "CCDS36735.1"; havana_gene "OTTMUSG00000067704.1";
chr13	HAVANA	exon	76303541	76303594	0	+	.	gene_id "ENSMUSG00000033991.10"; transcript_id "ENSMUST00000224386.2"; gene_type "protein_coding"; gene_name "Skic3"; transcript_type "protein_coding"; transcript_name "Skic3-205"; exon_number 36; exon_id "ENSMUSE00000328937.4"; level 2; protein_id "ENSMUSP00000153521.2"; mgi_id "MGI:2679923"; tag "basic"; tag "Ensembl_canonical"; tag "GENCODE_Primary"; tag "appris_principal_1"; tag "CCDS"; ccdsid "CCDS36735.1"; havana_gene "OTTMUSG00000067704.1"; havana_transcript "OTTMUST00000163830.1";
chr13	HAVANA	CDS	76303541	76303594	0	+	0	gene_id "ENSMUSG00000033991.10"; transcript_id "ENSMUST00000224386.2"; gene_type "protein_coding"; gene_name "Skic3"; transcript_type "protein_coding"; transcript_name "Skic3-205"; exon_number 36; exon_id "ENSMUSE00000328937.4"; level 2; protein_id "ENSMUSP00000153521.2"; mgi_id "MGI:2679923"; tag "basic"; tag "Ensembl_canonical"; tag "GENCODE_Primary"; tag "appris_principal_1"; tag "CCDS"; ccdsid "CCDS36735.1"; havana_gene "OTTMUSG00000067704.1"; havana_transcript "OTTMUST00000163830.1";
chr13	ENSEMBL_gcm37	exon	76303541	76303594	9.48248240157792	+	.	gene_id "ENSMUSG00000033991.10"; transcript_id "ENSMUSG00000033991.10_tx_2"; exon_id "chr13_76303541_76303594_+"; exonnum "37"; txlen "6803";
chr13	ENSEMBL_gcm37	exon	76303541	76303594	3.73905319079011	+	.	gene_id "ENSMUSG00000033991.10"; transcript_id "ENSMUSG00000033991.10_tx_3"; exon_id "chr13_76303541_76303594_+"; exonnum "36"; txlen "6761";
chr13	ENSEMBL	exon	76303771	76303882	0	+	.	gene_id "ENSMUSG00000033991.10"; transcript_id "ENSMUST00000091466.4"; gene_type "protein_coding"; gene_name "Skic3"; transcript_type "protein_coding"; transcript_name "Skic3-201"; exon_number 37; exon_id "ENSMUSE00000328931.4"; level 3; protein_id "ENSMUSP00000089045.4"; transcript_support_level "5"; mgi_id "MGI:2679923"; tag "basic"; tag "appris_principal_1"; tag "CCDS"; ccdsid "CCDS36735.1"; havana_gene "OTTMUSG00000067704.1";
chr13	ENSEMBL	CDS	76303771	76303882	0	+	0	gene_id "ENSMUSG00000033991.10"; transcript_id "ENSMUST00000091466.4"; gene_type "protein_coding"; gene_name "Skic3"; transcript_type "protein_coding"; transcript_name "Skic3-201"; exon_number 37; exon_id "ENSMUSE00000328931.4"; level 3; protein_id "ENSMUSP00000089045.4"; transcript_support_level "5"; mgi_id "MGI:2679923"; tag "basic"; tag "appris_principal_1"; tag "CCDS"; ccdsid "CCDS36735.1"; havana_gene "OTTMUSG00000067704.1";
chr13	HAVANA	exon	76303771	76303882	0	+	.	gene_id "ENSMUSG00000033991.10"; transcript_id "ENSMUST00000224386.2"; gene_type "protein_coding"; gene_name "Skic3"; transcript_type "protein_coding"; transcript_name "Skic3-205"; exon_number 37; exon_id "ENSMUSE00000328931.4"; level 2; protein_id "ENSMUSP00000153521.2"; mgi_id "MGI:2679923"; tag "basic"; tag "Ensembl_canonical"; tag "GENCODE_Primary"; tag "appris_principal_1"; tag "CCDS"; ccdsid "CCDS36735.1"; havana_gene "OTTMUSG00000067704.1"; havana_transcript "OTTMUST00000163830.1";
chr13	HAVANA	CDS	76303771	76303882	0	+	0	gene_id "ENSMUSG00000033991.10"; transcript_id "ENSMUST00000224386.2"; gene_type "protein_coding"; gene_name "Skic3"; transcript_type "protein_coding"; transcript_name "Skic3-205"; exon_number 37; exon_id "ENSMUSE00000328931.4"; level 2; protein_id "ENSMUSP00000153521.2"; mgi_id "MGI:2679923"; tag "basic"; tag "Ensembl_canonical"; tag "GENCODE_Primary"; tag "appris_principal_1"; tag "CCDS"; ccdsid "CCDS36735.1"; havana_gene "OTTMUSG00000067704.1"; havana_transcript "OTTMUST00000163830.1";
chr13	ENSEMBL_gcm37	exon	76303771	76303882	9.48248240157792	+	.	gene_id "ENSMUSG00000033991.10"; transcript_id "ENSMUSG00000033991.10_tx_2"; exon_id "chr13_76303771_76303882_+"; exonnum "38"; txlen "6803";
chr13	ENSEMBL_gcm37	exon	76303771	76303882	3.73905319079011	+	.	gene_id "ENSMUSG00000033991.10"; transcript_id "ENSMUSG00000033991.10_tx_3"; exon_id "chr13_76303771_76303882_+"; exonnum "37"; txlen "6761";
chr13	ENSEMBL	exon	76305368	76305496	0	+	.	gene_id "ENSMUSG00000033991.10"; transcript_id "ENSMUST00000091466.4"; gene_type "protein_coding"; gene_name "Skic3"; transcript_type "protein_coding"; transcript_name "Skic3-201"; exon_number 38; exon_id "ENSMUSE00000328928.4"; level 3; protein_id "ENSMUSP00000089045.4"; transcript_support_level "5"; mgi_id "MGI:2679923"; tag "basic"; tag "appris_principal_1"; tag "CCDS"; ccdsid "CCDS36735.1"; havana_gene "OTTMUSG00000067704.1";
chr13	ENSEMBL	CDS	76305368	76305496	0	+	2	gene_id "ENSMUSG00000033991.10"; transcript_id "ENSMUST00000091466.4"; gene_type "protein_coding"; gene_name "Skic3"; transcript_type "protein_coding"; transcript_name "Skic3-201"; exon_number 38; exon_id "ENSMUSE00000328928.4"; level 3; protein_id "ENSMUSP00000089045.4"; transcript_support_level "5"; mgi_id "MGI:2679923"; tag "basic"; tag "appris_principal_1"; tag "CCDS"; ccdsid "CCDS36735.1"; havana_gene "OTTMUSG00000067704.1";
chr13	HAVANA	exon	76305368	76305496	0	+	.	gene_id "ENSMUSG00000033991.10"; transcript_id "ENSMUST00000224386.2"; gene_type "protein_coding"; gene_name "Skic3"; transcript_type "protein_coding"; transcript_name "Skic3-205"; exon_number 38; exon_id "ENSMUSE00000328928.4"; level 2; protein_id "ENSMUSP00000153521.2"; mgi_id "MGI:2679923"; tag "basic"; tag "Ensembl_canonical"; tag "GENCODE_Primary"; tag "appris_principal_1"; tag "CCDS"; ccdsid "CCDS36735.1"; havana_gene "OTTMUSG00000067704.1"; havana_transcript "OTTMUST00000163830.1";
chr13	HAVANA	CDS	76305368	76305496	0	+	2	gene_id "ENSMUSG00000033991.10"; transcript_id "ENSMUST00000224386.2"; gene_type "protein_coding"; gene_name "Skic3"; transcript_type "protein_coding"; transcript_name "Skic3-205"; exon_number 38; exon_id "ENSMUSE00000328928.4"; level 2; protein_id "ENSMUSP00000153521.2"; mgi_id "MGI:2679923"; tag "basic"; tag "Ensembl_canonical"; tag "GENCODE_Primary"; tag "appris_principal_1"; tag "CCDS"; ccdsid "CCDS36735.1"; havana_gene "OTTMUSG00000067704.1"; havana_transcript "OTTMUST00000163830.1";
chr13	ENSEMBL_gcm37	exon	76305368	76305496	9.48248240157792	+	.	gene_id "ENSMUSG00000033991.10"; transcript_id "ENSMUSG00000033991.10_tx_2"; exon_id "chr13_76305368_76305496_+"; exonnum "39"; txlen "6803";
chr13	ENSEMBL_gcm37	exon	76305368	76305496	3.73905319079011	+	.	gene_id "ENSMUSG00000033991.10"; transcript_id "ENSMUSG00000033991.10_tx_3"; exon_id "chr13_76305368_76305496_+"; exonnum "38"; txlen "6761";
chr13	ENSEMBL	exon	76321438	76321559	0	+	.	gene_id "ENSMUSG00000033991.10"; transcript_id "ENSMUST00000091466.4"; gene_type "protein_coding"; gene_name "Skic3"; transcript_type "protein_coding"; transcript_name "Skic3-201"; exon_number 39; exon_id "ENSMUSE00000328924.4"; level 3; protein_id "ENSMUSP00000089045.4"; transcript_support_level "5"; mgi_id "MGI:2679923"; tag "basic"; tag "appris_principal_1"; tag "CCDS"; ccdsid "CCDS36735.1"; havana_gene "OTTMUSG00000067704.1";
chr13	ENSEMBL	CDS	76321438	76321559	0	+	2	gene_id "ENSMUSG00000033991.10"; transcript_id "ENSMUST00000091466.4"; gene_type "protein_coding"; gene_name "Skic3"; transcript_type "protein_coding"; transcript_name "Skic3-201"; exon_number 39; exon_id "ENSMUSE00000328924.4"; level 3; protein_id "ENSMUSP00000089045.4"; transcript_support_level "5"; mgi_id "MGI:2679923"; tag "basic"; tag "appris_principal_1"; tag "CCDS"; ccdsid "CCDS36735.1"; havana_gene "OTTMUSG00000067704.1";
chr13	HAVANA	exon	76321438	76321559	0	+	.	gene_id "ENSMUSG00000033991.10"; transcript_id "ENSMUST00000224386.2"; gene_type "protein_coding"; gene_name "Skic3"; transcript_type "protein_coding"; transcript_name "Skic3-205"; exon_number 39; exon_id "ENSMUSE00000328924.4"; level 2; protein_id "ENSMUSP00000153521.2"; mgi_id "MGI:2679923"; tag "basic"; tag "Ensembl_canonical"; tag "GENCODE_Primary"; tag "appris_principal_1"; tag "CCDS"; ccdsid "CCDS36735.1"; havana_gene "OTTMUSG00000067704.1"; havana_transcript "OTTMUST00000163830.1";
chr13	HAVANA	CDS	76321438	76321559	0	+	2	gene_id "ENSMUSG00000033991.10"; transcript_id "ENSMUST00000224386.2"; gene_type "protein_coding"; gene_name "Skic3"; transcript_type "protein_coding"; transcript_name "Skic3-205"; exon_number 39; exon_id "ENSMUSE00000328924.4"; level 2; protein_id "ENSMUSP00000153521.2"; mgi_id "MGI:2679923"; tag "basic"; tag "Ensembl_canonical"; tag "GENCODE_Primary"; tag "appris_principal_1"; tag "CCDS"; ccdsid "CCDS36735.1"; havana_gene "OTTMUSG00000067704.1"; havana_transcript "OTTMUST00000163830.1";
chr13	ENSEMBL_gcm37	exon	76321438	76321559	9.48248240157792	+	.	gene_id "ENSMUSG00000033991.10"; transcript_id "ENSMUSG00000033991.10_tx_2"; exon_id "chr13_76321438_76321559_+"; exonnum "40"; txlen "6803";
chr13	ENSEMBL_gcm37	exon	76321438	76321559	3.73905319079011	+	.	gene_id "ENSMUSG00000033991.10"; transcript_id "ENSMUSG00000033991.10_tx_3"; exon_id "chr13_76321438_76321559_+"; exonnum "39"; txlen "6761";
chr13	ENSEMBL	exon	76323308	76323466	0	+	.	gene_id "ENSMUSG00000033991.10"; transcript_id "ENSMUST00000091466.4"; gene_type "protein_coding"; gene_name "Skic3"; transcript_type "protein_coding"; transcript_name "Skic3-201"; exon_number 40; exon_id "ENSMUSE00000328919.4"; level 3; protein_id "ENSMUSP00000089045.4"; transcript_support_level "5"; mgi_id "MGI:2679923"; tag "basic"; tag "appris_principal_1"; tag "CCDS"; ccdsid "CCDS36735.1"; havana_gene "OTTMUSG00000067704.1";
chr13	ENSEMBL	CDS	76323308	76323466	0	+	0	gene_id "ENSMUSG00000033991.10"; transcript_id "ENSMUST00000091466.4"; gene_type "protein_coding"; gene_name "Skic3"; transcript_type "protein_coding"; transcript_name "Skic3-201"; exon_number 40; exon_id "ENSMUSE00000328919.4"; level 3; protein_id "ENSMUSP00000089045.4"; transcript_support_level "5"; mgi_id "MGI:2679923"; tag "basic"; tag "appris_principal_1"; tag "CCDS"; ccdsid "CCDS36735.1"; havana_gene "OTTMUSG00000067704.1";
chr13	HAVANA	exon	76323308	76323466	0	+	.	gene_id "ENSMUSG00000033991.10"; transcript_id "ENSMUST00000224386.2"; gene_type "protein_coding"; gene_name "Skic3"; transcript_type "protein_coding"; transcript_name "Skic3-205"; exon_number 40; exon_id "ENSMUSE00000328919.4"; level 2; protein_id "ENSMUSP00000153521.2"; mgi_id "MGI:2679923"; tag "basic"; tag "Ensembl_canonical"; tag "GENCODE_Primary"; tag "appris_principal_1"; tag "CCDS"; ccdsid "CCDS36735.1"; havana_gene "OTTMUSG00000067704.1"; havana_transcript "OTTMUST00000163830.1";
chr13	HAVANA	CDS	76323308	76323466	0	+	0	gene_id "ENSMUSG00000033991.10"; transcript_id "ENSMUST00000224386.2"; gene_type "protein_coding"; gene_name "Skic3"; transcript_type "protein_coding"; transcript_name "Skic3-205"; exon_number 40; exon_id "ENSMUSE00000328919.4"; level 2; protein_id "ENSMUSP00000153521.2"; mgi_id "MGI:2679923"; tag "basic"; tag "Ensembl_canonical"; tag "GENCODE_Primary"; tag "appris_principal_1"; tag "CCDS"; ccdsid "CCDS36735.1"; havana_gene "OTTMUSG00000067704.1"; havana_transcript "OTTMUST00000163830.1";
chr13	ENSEMBL_gcm37	exon	76323308	76323466	9.48248240157792	+	.	gene_id "ENSMUSG00000033991.10"; transcript_id "ENSMUSG00000033991.10_tx_2"; exon_id "chr13_76323308_76323466_+"; exonnum "41"; txlen "6803";
chr13	ENSEMBL_gcm37	exon	76323308	76323466	3.73905319079011	+	.	gene_id "ENSMUSG00000033991.10"; transcript_id "ENSMUSG00000033991.10_tx_3"; exon_id "chr13_76323308_76323466_+"; exonnum "40"; txlen "6761";
chr13	ENSEMBL	exon	76328163	76328315	0	+	.	gene_id "ENSMUSG00000033991.10"; transcript_id "ENSMUST00000091466.4"; gene_type "protein_coding"; gene_name "Skic3"; transcript_type "protein_coding"; transcript_name "Skic3-201"; exon_number 41; exon_id "ENSMUSE00000328914.4"; level 3; protein_id "ENSMUSP00000089045.4"; transcript_support_level "5"; mgi_id "MGI:2679923"; tag "basic"; tag "appris_principal_1"; tag "CCDS"; ccdsid "CCDS36735.1"; havana_gene "OTTMUSG00000067704.1";
chr13	ENSEMBL	CDS	76328163	76328315	0	+	0	gene_id "ENSMUSG00000033991.10"; transcript_id "ENSMUST00000091466.4"; gene_type "protein_coding"; gene_name "Skic3"; transcript_type "protein_coding"; transcript_name "Skic3-201"; exon_number 41; exon_id "ENSMUSE00000328914.4"; level 3; protein_id "ENSMUSP00000089045.4"; transcript_support_level "5"; mgi_id "MGI:2679923"; tag "basic"; tag "appris_principal_1"; tag "CCDS"; ccdsid "CCDS36735.1"; havana_gene "OTTMUSG00000067704.1";
chr13	HAVANA	exon	76328163	76328315	0	+	.	gene_id "ENSMUSG00000033991.10"; transcript_id "ENSMUST00000224386.2"; gene_type "protein_coding"; gene_name "Skic3"; transcript_type "protein_coding"; transcript_name "Skic3-205"; exon_number 41; exon_id "ENSMUSE00000328914.4"; level 2; protein_id "ENSMUSP00000153521.2"; mgi_id "MGI:2679923"; tag "basic"; tag "Ensembl_canonical"; tag "GENCODE_Primary"; tag "appris_principal_1"; tag "CCDS"; ccdsid "CCDS36735.1"; havana_gene "OTTMUSG00000067704.1"; havana_transcript "OTTMUST00000163830.1";
chr13	HAVANA	CDS	76328163	76328315	0	+	0	gene_id "ENSMUSG00000033991.10"; transcript_id "ENSMUST00000224386.2"; gene_type "protein_coding"; gene_name "Skic3"; transcript_type "protein_coding"; transcript_name "Skic3-205"; exon_number 41; exon_id "ENSMUSE00000328914.4"; level 2; protein_id "ENSMUSP00000153521.2"; mgi_id "MGI:2679923"; tag "basic"; tag "Ensembl_canonical"; tag "GENCODE_Primary"; tag "appris_principal_1"; tag "CCDS"; ccdsid "CCDS36735.1"; havana_gene "OTTMUSG00000067704.1"; havana_transcript "OTTMUST00000163830.1";
chr13	ENSEMBL_gcm37	exon	76328163	76328315	9.48248240157792	+	.	gene_id "ENSMUSG00000033991.10"; transcript_id "ENSMUSG00000033991.10_tx_2"; exon_id "chr13_76328163_76328315_+"; exonnum "42"; txlen "6803";
chr13	ENSEMBL_gcm37	exon	76328163	76328315	3.73905319079011	+	.	gene_id "ENSMUSG00000033991.10"; transcript_id "ENSMUSG00000033991.10_tx_3"; exon_id "chr13_76328163_76328315_+"; exonnum "41"; txlen "6761";
chr13	sragcm37_es	exon	76328542	76328671	3.06817018306794	+	.	gene_id "ENSMUSG00000033991.10"; transcript_id "ENSMUSG00000033991.10_tx_4"; exon_id "chr13_76328542_76328671_+"; exonnum "1"; txlen "2154";
chr13	HAVANA	exon	76328544	76328635	0	+	.	gene_id "ENSMUSG00000033991.10"; transcript_id "ENSMUST00000223902.2"; gene_type "protein_coding"; gene_name "Skic3"; transcript_type "protein_coding_CDS_not_defined"; transcript_name "Skic3-203"; exon_number 1; exon_id "ENSMUSE00001425856.2"; level 2; mgi_id "MGI:2679923"; havana_gene "OTTMUSG00000067704.1"; havana_transcript "OTTMUST00000163885.1";
chr13	HAVANA	transcript	76328544	76338225	0	+	.	gene_id "ENSMUSG00000033991.10"; transcript_id "ENSMUST00000223902.2"; gene_type "protein_coding"; gene_name "Skic3"; transcript_type "protein_coding_CDS_not_defined"; transcript_name "Skic3-203"; level 2; mgi_id "MGI:2679923"; havana_gene "OTTMUSG00000067704.1"; havana_transcript "OTTMUST00000163885.1";
chr13	ENSEMBL	exon	76330934	76331064	0	+	.	gene_id "ENSMUSG00000033991.10"; transcript_id "ENSMUST00000091466.4"; gene_type "protein_coding"; gene_name "Skic3"; transcript_type "protein_coding"; transcript_name "Skic3-201"; exon_number 42; exon_id "ENSMUSE00000328909.4"; level 3; protein_id "ENSMUSP00000089045.4"; transcript_support_level "5"; mgi_id "MGI:2679923"; tag "basic"; tag "appris_principal_1"; tag "CCDS"; ccdsid "CCDS36735.1"; havana_gene "OTTMUSG00000067704.1";
chr13	ENSEMBL	CDS	76330934	76331064	0	+	0	gene_id "ENSMUSG00000033991.10"; transcript_id "ENSMUST00000091466.4"; gene_type "protein_coding"; gene_name "Skic3"; transcript_type "protein_coding"; transcript_name "Skic3-201"; exon_number 42; exon_id "ENSMUSE00000328909.4"; level 3; protein_id "ENSMUSP00000089045.4"; transcript_support_level "5"; mgi_id "MGI:2679923"; tag "basic"; tag "appris_principal_1"; tag "CCDS"; ccdsid "CCDS36735.1"; havana_gene "OTTMUSG00000067704.1";
chr13	HAVANA	exon	76330934	76331064	0	+	.	gene_id "ENSMUSG00000033991.10"; transcript_id "ENSMUST00000224386.2"; gene_type "protein_coding"; gene_name "Skic3"; transcript_type "protein_coding"; transcript_name "Skic3-205"; exon_number 42; exon_id "ENSMUSE00000328909.4"; level 2; protein_id "ENSMUSP00000153521.2"; mgi_id "MGI:2679923"; tag "basic"; tag "Ensembl_canonical"; tag "GENCODE_Primary"; tag "appris_principal_1"; tag "CCDS"; ccdsid "CCDS36735.1"; havana_gene "OTTMUSG00000067704.1"; havana_transcript "OTTMUST00000163830.1";
chr13	HAVANA	CDS	76330934	76331064	0	+	0	gene_id "ENSMUSG00000033991.10"; transcript_id "ENSMUST00000224386.2"; gene_type "protein_coding"; gene_name "Skic3"; transcript_type "protein_coding"; transcript_name "Skic3-205"; exon_number 42; exon_id "ENSMUSE00000328909.4"; level 2; protein_id "ENSMUSP00000153521.2"; mgi_id "MGI:2679923"; tag "basic"; tag "Ensembl_canonical"; tag "GENCODE_Primary"; tag "appris_principal_1"; tag "CCDS"; ccdsid "CCDS36735.1"; havana_gene "OTTMUSG00000067704.1"; havana_transcript "OTTMUST00000163830.1";
chr13	HAVANA	exon	76330934	76331064	0	+	.	gene_id "ENSMUSG00000033991.10"; transcript_id "ENSMUST00000223902.2"; gene_type "protein_coding"; gene_name "Skic3"; transcript_type "protein_coding_CDS_not_defined"; transcript_name "Skic3-203"; exon_number 2; exon_id "ENSMUSE00001427279.2"; level 2; mgi_id "MGI:2679923"; havana_gene "OTTMUSG00000067704.1"; havana_transcript "OTTMUST00000163885.1";
chr13	ENSEMBL_gcm37	exon	76330934	76331064	9.48248240157792	+	.	gene_id "ENSMUSG00000033991.10"; transcript_id "ENSMUSG00000033991.10_tx_2"; exon_id "chr13_76330934_76331064_+"; exonnum "43"; txlen "6803";
chr13	ENSEMBL_gcm37	exon	76330934	76331064	3.73905319079011	+	.	gene_id "ENSMUSG00000033991.10"; transcript_id "ENSMUSG00000033991.10_tx_3"; exon_id "chr13_76330934_76331064_+"; exonnum "42"; txlen "6761";
chr13	ENSEMBL_gcm37	exon	76330934	76331064	3.06817018306794	+	.	gene_id "ENSMUSG00000033991.10"; transcript_id "ENSMUSG00000033991.10_tx_4"; exon_id "chr13_76330934_76331064_+"; exonnum "2"; txlen "2154";
chr13	ENSEMBL	exon	76333246	76333369	0	+	.	gene_id "ENSMUSG00000033991.10"; transcript_id "ENSMUST00000091466.4"; gene_type "protein_coding"; gene_name "Skic3"; transcript_type "protein_coding"; transcript_name "Skic3-201"; exon_number 43; exon_id "ENSMUSE00000328904.4"; level 3; protein_id "ENSMUSP00000089045.4"; transcript_support_level "5"; mgi_id "MGI:2679923"; tag "basic"; tag "appris_principal_1"; tag "CCDS"; ccdsid "CCDS36735.1"; havana_gene "OTTMUSG00000067704.1";
chr13	ENSEMBL	CDS	76333246	76333369	0	+	1	gene_id "ENSMUSG00000033991.10"; transcript_id "ENSMUST00000091466.4"; gene_type "protein_coding"; gene_name "Skic3"; transcript_type "protein_coding"; transcript_name "Skic3-201"; exon_number 43; exon_id "ENSMUSE00000328904.4"; level 3; protein_id "ENSMUSP00000089045.4"; transcript_support_level "5"; mgi_id "MGI:2679923"; tag "basic"; tag "appris_principal_1"; tag "CCDS"; ccdsid "CCDS36735.1"; havana_gene "OTTMUSG00000067704.1";
chr13	HAVANA	exon	76333246	76333369	0	+	.	gene_id "ENSMUSG00000033991.10"; transcript_id "ENSMUST00000224386.2"; gene_type "protein_coding"; gene_name "Skic3"; transcript_type "protein_coding"; transcript_name "Skic3-205"; exon_number 43; exon_id "ENSMUSE00000328904.4"; level 2; protein_id "ENSMUSP00000153521.2"; mgi_id "MGI:2679923"; tag "basic"; tag "Ensembl_canonical"; tag "GENCODE_Primary"; tag "appris_principal_1"; tag "CCDS"; ccdsid "CCDS36735.1"; havana_gene "OTTMUSG00000067704.1"; havana_transcript "OTTMUST00000163830.1";
chr13	HAVANA	CDS	76333246	76333369	0	+	1	gene_id "ENSMUSG00000033991.10"; transcript_id "ENSMUST00000224386.2"; gene_type "protein_coding"; gene_name "Skic3"; transcript_type "protein_coding"; transcript_name "Skic3-205"; exon_number 43; exon_id "ENSMUSE00000328904.4"; level 2; protein_id "ENSMUSP00000153521.2"; mgi_id "MGI:2679923"; tag "basic"; tag "Ensembl_canonical"; tag "GENCODE_Primary"; tag "appris_principal_1"; tag "CCDS"; ccdsid "CCDS36735.1"; havana_gene "OTTMUSG00000067704.1"; havana_transcript "OTTMUST00000163830.1";
chr13	HAVANA	exon	76333246	76333369	0	+	.	gene_id "ENSMUSG00000033991.10"; transcript_id "ENSMUST00000223902.2"; gene_type "protein_coding"; gene_name "Skic3"; transcript_type "protein_coding_CDS_not_defined"; transcript_name "Skic3-203"; exon_number 3; exon_id "ENSMUSE00001427470.2"; level 2; mgi_id "MGI:2679923"; havana_gene "OTTMUSG00000067704.1"; havana_transcript "OTTMUST00000163885.1";
chr13	HAVANA	exon	76333246	76333369	0	+	.	gene_id "ENSMUSG00000033991.10"; transcript_id "ENSMUST00000225147.2"; gene_type "protein_coding"; gene_name "Skic3"; transcript_type "protein_coding"; transcript_name "Skic3-208"; exon_number 1; exon_id "ENSMUSE00000328904.4"; level 2; protein_id "ENSMUSP00000153556.2"; mgi_id "MGI:2679923"; tag "alternative_3_UTR"; tag "mRNA_start_NF"; tag "cds_start_NF"; havana_gene "OTTMUSG00000067704.1"; havana_transcript "OTTMUST00000163886.1";
chr13	HAVANA	CDS	76333246	76333369	0	+	1	gene_id "ENSMUSG00000033991.10"; transcript_id "ENSMUST00000225147.2"; gene_type "protein_coding"; gene_name "Skic3"; transcript_type "protein_coding"; transcript_name "Skic3-208"; exon_number 1; exon_id "ENSMUSE00000328904.4"; level 2; protein_id "ENSMUSP00000153556.2"; mgi_id "MGI:2679923"; tag "alternative_3_UTR"; tag "mRNA_start_NF"; tag "cds_start_NF"; havana_gene "OTTMUSG00000067704.1"; havana_transcript "OTTMUST00000163886.1";
chr13	ENSEMBL_gcm37	exon	76333246	76333369	9.48248240157792	+	.	gene_id "ENSMUSG00000033991.10"; transcript_id "ENSMUSG00000033991.10_tx_2"; exon_id "chr13_76333246_76333369_+"; exonnum "44"; txlen "6803";
chr13	ENSEMBL_gcm37	exon	76333246	76333369	3.73905319079011	+	.	gene_id "ENSMUSG00000033991.10"; transcript_id "ENSMUSG00000033991.10_tx_3"; exon_id "chr13_76333246_76333369_+"; exonnum "43"; txlen "6761";
chr13	ENSEMBL_gcm37	exon	76333246	76333369	3.06817018306794	+	.	gene_id "ENSMUSG00000033991.10"; transcript_id "ENSMUSG00000033991.10_tx_4"; exon_id "chr13_76333246_76333369_+"; exonnum "3"; txlen "2154";
chr13	HAVANA	transcript	76333246	76336143	0	+	.	gene_id "ENSMUSG00000033991.10"; transcript_id "ENSMUST00000225147.2"; gene_type "protein_coding"; gene_name "Skic3"; transcript_type "protein_coding"; transcript_name "Skic3-208"; level 2; protein_id "ENSMUSP00000153556.2"; mgi_id "MGI:2679923"; tag "alternative_3_UTR"; tag "mRNA_start_NF"; tag "cds_start_NF"; havana_gene "OTTMUSG00000067704.1"; havana_transcript "OTTMUST00000163886.1";
chr13	ENSEMBL	CDS	76335719	76335790	0	+	0	gene_id "ENSMUSG00000033991.10"; transcript_id "ENSMUST00000091466.4"; gene_type "protein_coding"; gene_name "Skic3"; transcript_type "protein_coding"; transcript_name "Skic3-201"; exon_number 44; exon_id "ENSMUSE00000382621.5"; level 3; protein_id "ENSMUSP00000089045.4"; transcript_support_level "5"; mgi_id "MGI:2679923"; tag "basic"; tag "appris_principal_1"; tag "CCDS"; ccdsid "CCDS36735.1"; havana_gene "OTTMUSG00000067704.1";
chr13	HAVANA	CDS	76335719	76335790	0	+	0	gene_id "ENSMUSG00000033991.10"; transcript_id "ENSMUST00000224386.2"; gene_type "protein_coding"; gene_name "Skic3"; transcript_type "protein_coding"; transcript_name "Skic3-205"; exon_number 44; exon_id "ENSMUSE00001427148.2"; level 2; protein_id "ENSMUSP00000153521.2"; mgi_id "MGI:2679923"; tag "basic"; tag "Ensembl_canonical"; tag "GENCODE_Primary"; tag "appris_principal_1"; tag "CCDS"; ccdsid "CCDS36735.1"; havana_gene "OTTMUSG00000067704.1"; havana_transcript "OTTMUST00000163830.1";
chr13	HAVANA	CDS	76335719	76335790	0	+	0	gene_id "ENSMUSG00000033991.10"; transcript_id "ENSMUST00000225147.2"; gene_type "protein_coding"; gene_name "Skic3"; transcript_type "protein_coding"; transcript_name "Skic3-208"; exon_number 2; exon_id "ENSMUSE00001424925.2"; level 2; protein_id "ENSMUSP00000153556.2"; mgi_id "MGI:2679923"; tag "alternative_3_UTR"; tag "mRNA_start_NF"; tag "cds_start_NF"; havana_gene "OTTMUSG00000067704.1"; havana_transcript "OTTMUST00000163886.1";
chr13	HAVANA	exon	76335719	76335813	0	+	.	gene_id "ENSMUSG00000033991.10"; transcript_id "ENSMUST00000224386.2"; gene_type "protein_coding"; gene_name "Skic3"; transcript_type "protein_coding"; transcript_name "Skic3-205"; exon_number 44; exon_id "ENSMUSE00001427148.2"; level 2; protein_id "ENSMUSP00000153521.2"; mgi_id "MGI:2679923"; tag "basic"; tag "Ensembl_canonical"; tag "GENCODE_Primary"; tag "appris_principal_1"; tag "CCDS"; ccdsid "CCDS36735.1"; havana_gene "OTTMUSG00000067704.1"; havana_transcript "OTTMUST00000163830.1";
chr13	HAVANA	exon	76335719	76335813	0	+	.	gene_id "ENSMUSG00000033991.10"; transcript_id "ENSMUST00000223902.2"; gene_type "protein_coding"; gene_name "Skic3"; transcript_type "protein_coding_CDS_not_defined"; transcript_name "Skic3-203"; exon_number 4; exon_id "ENSMUSE00001425187.2"; level 2; mgi_id "MGI:2679923"; havana_gene "OTTMUSG00000067704.1"; havana_transcript "OTTMUST00000163885.1";
chr13	ENSEMBL_gcm37	exon	76335719	76335813	9.48248240157792	+	.	gene_id "ENSMUSG00000033991.10"; transcript_id "ENSMUSG00000033991.10_tx_2"; exon_id "chr13_76335719_76335813_+"; exonnum "45"; txlen "6803";
chr13	ENSEMBL_gcm37	exon	76335719	76335813	3.73905319079011	+	.	gene_id "ENSMUSG00000033991.10"; transcript_id "ENSMUSG00000033991.10_tx_3"; exon_id "chr13_76335719_76335813_+"; exonnum "44"; txlen "6761";
chr13	ENSEMBL_gcm37	exon	76335719	76335813	3.06817018306794	+	.	gene_id "ENSMUSG00000033991.10"; transcript_id "ENSMUSG00000033991.10_tx_4"; exon_id "chr13_76335719_76335813_+"; exonnum "4"; txlen "2154";
chr13	ENSEMBL	exon	76335719	76336102	0	+	.	gene_id "ENSMUSG00000033991.10"; transcript_id "ENSMUST00000091466.4"; gene_type "protein_coding"; gene_name "Skic3"; transcript_type "protein_coding"; transcript_name "Skic3-201"; exon_number 44; exon_id "ENSMUSE00000382621.5"; level 3; protein_id "ENSMUSP00000089045.4"; transcript_support_level "5"; mgi_id "MGI:2679923"; tag "basic"; tag "appris_principal_1"; tag "CCDS"; ccdsid "CCDS36735.1"; havana_gene "OTTMUSG00000067704.1";
chr13	HAVANA	exon	76335719	76336143	0	+	.	gene_id "ENSMUSG00000033991.10"; transcript_id "ENSMUST00000225147.2"; gene_type "protein_coding"; gene_name "Skic3"; transcript_type "protein_coding"; transcript_name "Skic3-208"; exon_number 2; exon_id "ENSMUSE00001424925.2"; level 2; protein_id "ENSMUSP00000153556.2"; mgi_id "MGI:2679923"; tag "alternative_3_UTR"; tag "mRNA_start_NF"; tag "cds_start_NF"; havana_gene "OTTMUSG00000067704.1"; havana_transcript "OTTMUST00000163886.1";
chr13	ENSEMBL	stop_codon	76335791	76335793	0	+	0	gene_id "ENSMUSG00000033991.10"; transcript_id "ENSMUST00000091466.4"; gene_type "protein_coding"; gene_name "Skic3"; transcript_type "protein_coding"; transcript_name "Skic3-201"; exon_number 44; exon_id "ENSMUSE00000382621.5"; level 3; protein_id "ENSMUSP00000089045.4"; transcript_support_level "5"; mgi_id "MGI:2679923"; tag "basic"; tag "appris_principal_1"; tag "CCDS"; ccdsid "CCDS36735.1"; havana_gene "OTTMUSG00000067704.1";
chr13	HAVANA	stop_codon	76335791	76335793	0	+	0	gene_id "ENSMUSG00000033991.10"; transcript_id "ENSMUST00000224386.2"; gene_type "protein_coding"; gene_name "Skic3"; transcript_type "protein_coding"; transcript_name "Skic3-205"; exon_number 44; exon_id "ENSMUSE00001427148.2"; level 2; protein_id "ENSMUSP00000153521.2"; mgi_id "MGI:2679923"; tag "basic"; tag "Ensembl_canonical"; tag "GENCODE_Primary"; tag "appris_principal_1"; tag "CCDS"; ccdsid "CCDS36735.1"; havana_gene "OTTMUSG00000067704.1"; havana_transcript "OTTMUST00000163830.1";
chr13	HAVANA	stop_codon	76335791	76335793	0	+	0	gene_id "ENSMUSG00000033991.10"; transcript_id "ENSMUST00000225147.2"; gene_type "protein_coding"; gene_name "Skic3"; transcript_type "protein_coding"; transcript_name "Skic3-208"; exon_number 2; exon_id "ENSMUSE00001424925.2"; level 2; protein_id "ENSMUSP00000153556.2"; mgi_id "MGI:2679923"; tag "alternative_3_UTR"; tag "mRNA_start_NF"; tag "cds_start_NF"; havana_gene "OTTMUSG00000067704.1"; havana_transcript "OTTMUST00000163886.1";
chr13	HAVANA	UTR	76335791	76335813	0	+	.	gene_id "ENSMUSG00000033991.10"; transcript_id "ENSMUST00000224386.2"; gene_type "protein_coding"; gene_name "Skic3"; transcript_type "protein_coding"; transcript_name "Skic3-205"; exon_number 44; exon_id "ENSMUSE00001427148.2"; level 2; protein_id "ENSMUSP00000153521.2"; mgi_id "MGI:2679923"; tag "basic"; tag "Ensembl_canonical"; tag "GENCODE_Primary"; tag "appris_principal_1"; tag "CCDS"; ccdsid "CCDS36735.1"; havana_gene "OTTMUSG00000067704.1"; havana_transcript "OTTMUST00000163830.1";
chr13	ENSEMBL	UTR	76335791	76336102	0	+	.	gene_id "ENSMUSG00000033991.10"; transcript_id "ENSMUST00000091466.4"; gene_type "protein_coding"; gene_name "Skic3"; transcript_type "protein_coding"; transcript_name "Skic3-201"; exon_number 44; exon_id "ENSMUSE00000382621.5"; level 3; protein_id "ENSMUSP00000089045.4"; transcript_support_level "5"; mgi_id "MGI:2679923"; tag "basic"; tag "appris_principal_1"; tag "CCDS"; ccdsid "CCDS36735.1"; havana_gene "OTTMUSG00000067704.1";
chr13	HAVANA	UTR	76335791	76336143	0	+	.	gene_id "ENSMUSG00000033991.10"; transcript_id "ENSMUST00000225147.2"; gene_type "protein_coding"; gene_name "Skic3"; transcript_type "protein_coding"; transcript_name "Skic3-208"; exon_number 2; exon_id "ENSMUSE00001424925.2"; level 2; protein_id "ENSMUSP00000153556.2"; mgi_id "MGI:2679923"; tag "alternative_3_UTR"; tag "mRNA_start_NF"; tag "cds_start_NF"; havana_gene "OTTMUSG00000067704.1"; havana_transcript "OTTMUST00000163886.1";
chr13	HAVANA	exon	76336552	76338225	0	+	.	gene_id "ENSMUSG00000033991.10"; transcript_id "ENSMUST00000223902.2"; gene_type "protein_coding"; gene_name "Skic3"; transcript_type "protein_coding_CDS_not_defined"; transcript_name "Skic3-203"; exon_number 5; exon_id "ENSMUSE00001428262.2"; level 2; mgi_id "MGI:2679923"; havana_gene "OTTMUSG00000067704.1"; havana_transcript "OTTMUST00000163885.1";
chr13	ENSEMBL_gcm37	exon	76336552	76338225	9.48248240157792	+	.	gene_id "ENSMUSG00000033991.10"; transcript_id "ENSMUSG00000033991.10_tx_2"; exon_id "chr13_76336552_76338225_+"; exonnum "46"; txlen "6803";
chr13	ENSEMBL_gcm37	exon	76336552	76338225	3.73905319079011	+	.	gene_id "ENSMUSG00000033991.10"; transcript_id "ENSMUSG00000033991.10_tx_3"; exon_id "chr13_76336552_76338225_+"; exonnum "45"; txlen "6761";
chr13	ENSEMBL_gcm37	exon	76336552	76338225	3.06817018306794	+	.	gene_id "ENSMUSG00000033991.10"; transcript_id "ENSMUSG00000033991.10_tx_4"; exon_id "chr13_76336552_76338225_+"; exonnum "5"; txlen "2154";
chr13	HAVANA	exon	76336552	76338435	0	+	.	gene_id "ENSMUSG00000033991.10"; transcript_id "ENSMUST00000224386.2"; gene_type "protein_coding"; gene_name "Skic3"; transcript_type "protein_coding"; transcript_name "Skic3-205"; exon_number 45; exon_id "ENSMUSE00001424531.2"; level 2; protein_id "ENSMUSP00000153521.2"; mgi_id "MGI:2679923"; tag "basic"; tag "Ensembl_canonical"; tag "GENCODE_Primary"; tag "appris_principal_1"; tag "CCDS"; ccdsid "CCDS36735.1"; havana_gene "OTTMUSG00000067704.1"; havana_transcript "OTTMUST00000163830.1";
chr13	HAVANA	UTR	76336552	76338435	0	+	.	gene_id "ENSMUSG00000033991.10"; transcript_id "ENSMUST00000224386.2"; gene_type "protein_coding"; gene_name "Skic3"; transcript_type "protein_coding"; transcript_name "Skic3-205"; exon_number 45; exon_id "ENSMUSE00001424531.2"; level 2; protein_id "ENSMUSP00000153521.2"; mgi_id "MGI:2679923"; tag "basic"; tag "Ensembl_canonical"; tag "GENCODE_Primary"; tag "appris_principal_1"; tag "CCDS"; ccdsid "CCDS36735.1"; havana_gene "OTTMUSG00000067704.1"; havana_transcript "OTTMUST00000163830.1";
chr13	HAVANA	gene	76347110	76348985	0	+	.	gene_id "ENSMUSG00000114664.2"; gene_type "TEC"; gene_name "Gm48639"; level 2; mgi_id "MGI:6098245"; havana_gene "OTTMUSG00000067747.1";
chr13	HAVANA	transcript	76347110	76348985	0	+	.	gene_id "ENSMUSG00000114664.2"; transcript_id "ENSMUST00000225364.2"; gene_type "TEC"; gene_name "Gm48639"; transcript_type "TEC"; transcript_name "Gm48639-201"; level 2; mgi_id "MGI:6098245"; tag "basic"; tag "Ensembl_canonical"; tag "GENCODE_Primary"; havana_gene "OTTMUSG00000067747.1"; havana_transcript "OTTMUST00000163900.1";
chr13	HAVANA	exon	76347110	76348985	0	+	.	gene_id "ENSMUSG00000114664.2"; transcript_id "ENSMUST00000225364.2"; gene_type "TEC"; gene_name "Gm48639"; transcript_type "TEC"; transcript_name "Gm48639-201"; exon_number 1; exon_id "ENSMUSE00001423662.2"; level 2; mgi_id "MGI:6098245"; tag "basic"; tag "Ensembl_canonical"; tag "GENCODE_Primary"; havana_gene "OTTMUSG00000067747.1"; havana_transcript "OTTMUST00000163900.1";
chr13	sragcm37_es	exon	76361371	76361528	0.0134493267875156	+	.	gene_id "sragcm37_gene_15595"; transcript_id "sragcm37_gene_15595_tx_1"; exon_id "chr13_76361371_76361528_+"; exonnum "1"; txlen "525";
chr13	sragcm37_ss	exon	76361848	76362214	0.0134493267875156	+	.	gene_id "sragcm37_gene_15595"; transcript_id "sragcm37_gene_15595_tx_1"; exon_id "chr13_76361848_76362214_+"; exonnum "2"; txlen "525";
chr13	HAVANA	exon	76394375	76394454	0	+	.	gene_id "ENSMUSG00000114242.3"; transcript_id "ENSMUST00000322589.1"; gene_type "lncRNA"; gene_name "Gm31219"; transcript_type "lncRNA"; transcript_name "Gm31219-203"; exon_number 1; exon_id "ENSMUSE00001636279.1"; level 2; mgi_id "MGI:5590378"; tag "Ensembl_canonical"; tag "GENCODE_Primary"; tag "TAGENE"; havana_gene "OTTMUSG00000067740.1";
chr13	HAVANA	gene	76394375	76427094	0	+	.	gene_id "ENSMUSG00000114242.3"; gene_type "lncRNA"; gene_name "Gm31219"; level 2; mgi_id "MGI:5590378"; havana_gene "OTTMUSG00000067740.1";
chr13	HAVANA	transcript	76394375	76427094	0	+	.	gene_id "ENSMUSG00000114242.3"; transcript_id "ENSMUST00000322589.1"; gene_type "lncRNA"; gene_name "Gm31219"; transcript_type "lncRNA"; transcript_name "Gm31219-203"; level 2; mgi_id "MGI:5590378"; tag "Ensembl_canonical"; tag "GENCODE_Primary"; tag "TAGENE"; havana_gene "OTTMUSG00000067740.1";
chr13	sragcm37_es	exon	76403142	76403309	1.13376870616941	+	.	gene_id "ENSMUSG00000114242.3"; transcript_id "ENSMUSG00000114242.3_tx_5"; exon_id "chr13_76403142_76403309_+"; exonnum "1"; txlen "776";
chr13	sragcm37_es	exon	76403142	76403309	0.776782265168861	+	.	gene_id "ENSMUSG00000114242.3"; transcript_id "ENSMUSG00000114242.3_tx_8"; exon_id "chr13_76403142_76403309_+"; exonnum "1"; txlen "534";
chr13	HAVANA	exon	76404066	76404248	0	+	.	gene_id "ENSMUSG00000114242.3"; transcript_id "ENSMUST00000224604.2"; gene_type "lncRNA"; gene_name "Gm31219"; transcript_type "lncRNA"; transcript_name "Gm31219-201"; exon_number 1; exon_id "ENSMUSE00001428134.2"; level 2; mgi_id "MGI:5590378"; tag "basic"; havana_gene "OTTMUSG00000067740.1"; havana_transcript "OTTMUST00000163887.1";
chr13	HAVANA	exon	76404066	76404248	0	+	.	gene_id "ENSMUSG00000114242.3"; transcript_id "ENSMUST00000225095.3"; gene_type "lncRNA"; gene_name "Gm31219"; transcript_type "lncRNA"; transcript_name "Gm31219-202"; exon_number 1; exon_id "ENSMUSE00001428134.2"; level 2; mgi_id "MGI:5590378"; tag "TAGENE"; havana_gene "OTTMUSG00000067740.1"; havana_transcript "OTTMUST00000163888.1";
chr13	ENSEMBL_gcm37	exon	76404066	76404248	7.03861359857875	+	.	gene_id "ENSMUSG00000114242.3"; transcript_id "ENSMUSG00000114242.3_tx_2"; exon_id "chr13_76404066_76404248_+"; exonnum "1"; txlen "791";
chr13	HAVANA	transcript	76404066	76420577	0	+	.	gene_id "ENSMUSG00000114242.3"; transcript_id "ENSMUST00000224604.2"; gene_type "lncRNA"; gene_name "Gm31219"; transcript_type "lncRNA"; transcript_name "Gm31219-201"; level 2; mgi_id "MGI:5590378"; tag "basic"; havana_gene "OTTMUSG00000067740.1"; havana_transcript "OTTMUST00000163887.1";
chr13	HAVANA	transcript	76404066	76427094	0	+	.	gene_id "ENSMUSG00000114242.3"; transcript_id "ENSMUST00000225095.3"; gene_type "lncRNA"; gene_name "Gm31219"; transcript_type "lncRNA"; transcript_name "Gm31219-202"; level 2; mgi_id "MGI:5590378"; tag "TAGENE"; havana_gene "OTTMUSG00000067740.1"; havana_transcript "OTTMUST00000163888.1";
chr13	sragcm37_mid	exon	76407974	76408059	0.0330273422268978	+	.	gene_id "ENSMUSG00000114242.3"; transcript_id "ENSMUSG00000114242.3_tx_10"; exon_id "chr13_76407974_76408059_+"; exonnum "1"; txlen "860";
chr13	sragcm37_mid	exon	76407974	76408059	0.0330273422268978	+	.	gene_id "ENSMUSG00000114242.3"; transcript_id "ENSMUSG00000114242.3_tx_9"; exon_id "chr13_76407974_76408059_+"; exonnum "1"; txlen "1102";
chr13	sragcm37_mid	exon	76408550	76408618	0.0330273422268978	+	.	gene_id "ENSMUSG00000114242.3"; transcript_id "ENSMUSG00000114242.3_tx_10"; exon_id "chr13_76408550_76408618_+"; exonnum "2"; txlen "860";
chr13	sragcm37_mid	exon	76408550	76408618	0.0330273422268978	+	.	gene_id "ENSMUSG00000114242.3"; transcript_id "ENSMUSG00000114242.3_tx_9"; exon_id "chr13_76408550_76408618_+"; exonnum "2"; txlen "1102";
chr13	sragcm37_mid	exon	76409092	76409362	0.0330273422268978	+	.	gene_id "ENSMUSG00000114242.3"; transcript_id "ENSMUSG00000114242.3_tx_10"; exon_id "chr13_76409092_76409362_+"; exonnum "3"; txlen "860";
chr13	sragcm37_mid	exon	76409092	76409362	0.0330273422268978	+	.	gene_id "ENSMUSG00000114242.3"; transcript_id "ENSMUSG00000114242.3_tx_9"; exon_id "chr13_76409092_76409362_+"; exonnum "3"; txlen "1102";
chr13	sragcm37_mid	exon	76410771	76410838	0.0330273422268978	+	.	gene_id "ENSMUSG00000114242.3"; transcript_id "ENSMUSG00000114242.3_tx_10"; exon_id "chr13_76410771_76410838_+"; exonnum "4"; txlen "860";
chr13	sragcm37_mid	exon	76410771	76410838	0.0330273422268978	+	.	gene_id "ENSMUSG00000114242.3"; transcript_id "ENSMUSG00000114242.3_tx_9"; exon_id "chr13_76410771_76410838_+"; exonnum "4"; txlen "1102";
chr13	HAVANA	exon	76413730	76413888	0	+	.	gene_id "ENSMUSG00000114242.3"; transcript_id "ENSMUST00000322589.1"; gene_type "lncRNA"; gene_name "Gm31219"; transcript_type "lncRNA"; transcript_name "Gm31219-203"; exon_number 2; exon_id "ENSMUSE00001427007.2"; level 2; mgi_id "MGI:5590378"; tag "Ensembl_canonical"; tag "GENCODE_Primary"; tag "TAGENE"; havana_gene "OTTMUSG00000067740.1";
chr13	HAVANA	exon	76413730	76413888	0	+	.	gene_id "ENSMUSG00000114242.3"; transcript_id "ENSMUST00000224604.2"; gene_type "lncRNA"; gene_name "Gm31219"; transcript_type "lncRNA"; transcript_name "Gm31219-201"; exon_number 2; exon_id "ENSMUSE00001427007.2"; level 2; mgi_id "MGI:5590378"; tag "basic"; havana_gene "OTTMUSG00000067740.1"; havana_transcript "OTTMUST00000163887.1";
chr13	HAVANA	exon	76413730	76413888	0	+	.	gene_id "ENSMUSG00000114242.3"; transcript_id "ENSMUST00000225095.3"; gene_type "lncRNA"; gene_name "Gm31219"; transcript_type "lncRNA"; transcript_name "Gm31219-202"; exon_number 2; exon_id "ENSMUSE00001427007.2"; level 2; mgi_id "MGI:5590378"; tag "TAGENE"; havana_gene "OTTMUSG00000067740.1"; havana_transcript "OTTMUST00000163888.1";
chr13	ENSEMBL_gcm37	exon	76413730	76413888	0.0330273422268978	+	.	gene_id "ENSMUSG00000114242.3"; transcript_id "ENSMUSG00000114242.3_tx_10"; exon_id "chr13_76413730_76413888_+"; exonnum "5"; txlen "860";
chr13	ENSEMBL_gcm37	exon	76413730	76413888	7.03861359857875	+	.	gene_id "ENSMUSG00000114242.3"; transcript_id "ENSMUSG00000114242.3_tx_2"; exon_id "chr13_76413730_76413888_+"; exonnum "2"; txlen "791";
chr13	ENSEMBL_gcm37	exon	76413730	76413888	1.13376870616941	+	.	gene_id "ENSMUSG00000114242.3"; transcript_id "ENSMUSG00000114242.3_tx_5"; exon_id "chr13_76413730_76413888_+"; exonnum "2"; txlen "776";
chr13	ENSEMBL_gcm37	exon	76413730	76413888	0.776782265168861	+	.	gene_id "ENSMUSG00000114242.3"; transcript_id "ENSMUSG00000114242.3_tx_8"; exon_id "chr13_76413730_76413888_+"; exonnum "2"; txlen "534";
chr13	ENSEMBL_gcm37	exon	76413730	76413888	0.0330273422268978	+	.	gene_id "ENSMUSG00000114242.3"; transcript_id "ENSMUSG00000114242.3_tx_9"; exon_id "chr13_76413730_76413888_+"; exonnum "5"; txlen "1102";
chr13	sragcm37_ss	exon	76415627	76416075	7.03861359857875	+	.	gene_id "ENSMUSG00000114242.3"; transcript_id "ENSMUSG00000114242.3_tx_2"; exon_id "chr13_76415627_76416075_+"; exonnum "3"; txlen "791";
chr13	sragcm37_ss	exon	76415627	76416075	1.13376870616941	+	.	gene_id "ENSMUSG00000114242.3"; transcript_id "ENSMUSG00000114242.3_tx_5"; exon_id "chr13_76415627_76416075_+"; exonnum "3"; txlen "776";
chr13	sragcm37_ss	exon	76415627	76416075	0.0330273422268978	+	.	gene_id "ENSMUSG00000114242.3"; transcript_id "ENSMUSG00000114242.3_tx_9"; exon_id "chr13_76415627_76416075_+"; exonnum "6"; txlen "1102";
chr13	HAVANA	exon	76418758	76420577	0	+	.	gene_id "ENSMUSG00000114242.3"; transcript_id "ENSMUST00000224604.2"; gene_type "lncRNA"; gene_name "Gm31219"; transcript_type "lncRNA"; transcript_name "Gm31219-201"; exon_number 3; exon_id "ENSMUSE00001422620.2"; level 2; mgi_id "MGI:5590378"; tag "basic"; havana_gene "OTTMUSG00000067740.1"; havana_transcript "OTTMUST00000163887.1";
chr13	HAVANA	exon	76426888	76427094	0	+	.	gene_id "ENSMUSG00000114242.3"; transcript_id "ENSMUST00000322589.1"; gene_type "lncRNA"; gene_name "Gm31219"; transcript_type "lncRNA"; transcript_name "Gm31219-203"; exon_number 3; exon_id "ENSMUSE00001636278.1"; level 2; mgi_id "MGI:5590378"; tag "Ensembl_canonical"; tag "GENCODE_Primary"; tag "TAGENE"; havana_gene "OTTMUSG00000067740.1";
chr13	HAVANA	exon	76426888	76427094	0	+	.	gene_id "ENSMUSG00000114242.3"; transcript_id "ENSMUST00000225095.3"; gene_type "lncRNA"; gene_name "Gm31219"; transcript_type "lncRNA"; transcript_name "Gm31219-202"; exon_number 3; exon_id "ENSMUSE00001636278.1"; level 2; mgi_id "MGI:5590378"; tag "TAGENE"; havana_gene "OTTMUSG00000067740.1"; havana_transcript "OTTMUST00000163888.1";
chr13	ENSEMBL_gcm37	exon	76426888	76427094	0.0330273422268978	+	.	gene_id "ENSMUSG00000114242.3"; transcript_id "ENSMUSG00000114242.3_tx_10"; exon_id "chr13_76426888_76427094_+"; exonnum "6"; txlen "860";
chr13	ENSEMBL_gcm37	exon	76426888	76427094	0.776782265168861	+	.	gene_id "ENSMUSG00000114242.3"; transcript_id "ENSMUSG00000114242.3_tx_8"; exon_id "chr13_76426888_76427094_+"; exonnum "3"; txlen "534";
chr13	sragcm37_es	exon	76439842	76440945	0.116421838402768	+	.	gene_id "ENSMUSG00000129329.1"; transcript_id "ENSMUSG00000129329.1_tx_2"; exon_id "chr13_76439842_76440945_+"; exonnum "1"; txlen "1780";
chr13	HAVANA	exon	76448914	76449080	0	+	.	gene_id "ENSMUSG00000129329.1"; transcript_id "ENSMUST00000292848.1"; gene_type "lncRNA"; gene_name "ENSMUSG00000129329"; transcript_type "lncRNA"; transcript_name "ENSMUST00000292848"; exon_number 1; exon_id "ENSMUSE00001579827.1"; level 2; tag "TAGENE";
chr13	HAVANA	transcript	76448914	76457301	0	+	.	gene_id "ENSMUSG00000129329.1"; transcript_id "ENSMUST00000292848.1"; gene_type "lncRNA"; gene_name "ENSMUSG00000129329"; transcript_type "lncRNA"; transcript_name "ENSMUST00000292848"; level 2; tag "TAGENE";
chr13	HAVANA	gene	76448914	76469732	0	+	.	gene_id "ENSMUSG00000129329.1"; gene_type "lncRNA"; gene_name "ENSMUSG00000129329"; level 2;
chr13	HAVANA	exon	76448925	76449080	0	+	.	gene_id "ENSMUSG00000129329.1"; transcript_id "ENSMUST00000292847.1"; gene_type "lncRNA"; gene_name "ENSMUSG00000129329"; transcript_type "lncRNA"; transcript_name "ENSMUST00000292847"; exon_number 1; exon_id "ENSMUSE00001579825.1"; level 2; tag "basic"; tag "Ensembl_canonical"; tag "GENCODE_Primary"; tag "TAGENE";
chr13	HAVANA	transcript	76448925	76469732	0	+	.	gene_id "ENSMUSG00000129329.1"; transcript_id "ENSMUST00000292847.1"; gene_type "lncRNA"; gene_name "ENSMUSG00000129329"; transcript_type "lncRNA"; transcript_name "ENSMUST00000292847"; level 2; tag "basic"; tag "Ensembl_canonical"; tag "GENCODE_Primary"; tag "TAGENE";
chr13	HAVANA	exon	76448933	76449080	0	+	.	gene_id "ENSMUSG00000129329.1"; transcript_id "ENSMUST00000292849.1"; gene_type "lncRNA"; gene_name "ENSMUSG00000129329"; transcript_type "lncRNA"; transcript_name "ENSMUST00000292849"; exon_number 1; exon_id "ENSMUSE00001579831.1"; level 2; tag "TAGENE";
chr13	HAVANA	transcript	76448933	76457298	0	+	.	gene_id "ENSMUSG00000129329.1"; transcript_id "ENSMUST00000292849.1"; gene_type "lncRNA"; gene_name "ENSMUSG00000129329"; transcript_type "lncRNA"; transcript_name "ENSMUST00000292849"; level 2; tag "TAGENE";
chr13	HAVANA	exon	76452824	76452932	0	+	.	gene_id "ENSMUSG00000129329.1"; transcript_id "ENSMUST00000292848.1"; gene_type "lncRNA"; gene_name "ENSMUSG00000129329"; transcript_type "lncRNA"; transcript_name "ENSMUST00000292848"; exon_number 2; exon_id "ENSMUSE00001579833.1"; level 2; tag "TAGENE";
chr13	HAVANA	exon	76452824	76452932	0	+	.	gene_id "ENSMUSG00000129329.1"; transcript_id "ENSMUST00000292847.1"; gene_type "lncRNA"; gene_name "ENSMUSG00000129329"; transcript_type "lncRNA"; transcript_name "ENSMUST00000292847"; exon_number 2; exon_id "ENSMUSE00001579833.1"; level 2; tag "basic"; tag "Ensembl_canonical"; tag "GENCODE_Primary"; tag "TAGENE";
chr13	HAVANA	exon	76452824	76452932	0	+	.	gene_id "ENSMUSG00000129329.1"; transcript_id "ENSMUST00000292849.1"; gene_type "lncRNA"; gene_name "ENSMUSG00000129329"; transcript_type "lncRNA"; transcript_name "ENSMUST00000292849"; exon_number 2; exon_id "ENSMUSE00001579833.1"; level 2; tag "TAGENE";
chr13	ENSEMBL_gcm37	exon	76452824	76452932	0.116421838402768	+	.	gene_id "ENSMUSG00000129329.1"; transcript_id "ENSMUSG00000129329.1_tx_2"; exon_id "chr13_76452824_76452932_+"; exonnum "2"; txlen "1780";
chr13	HAVANA	exon	76456284	76456679	0	+	.	gene_id "ENSMUSG00000129329.1"; transcript_id "ENSMUST00000292848.1"; gene_type "lncRNA"; gene_name "ENSMUSG00000129329"; transcript_type "lncRNA"; transcript_name "ENSMUST00000292848"; exon_number 3; exon_id "ENSMUSE00001579832.1"; level 2; tag "TAGENE";
chr13	HAVANA	exon	76456284	76456679	0	+	.	gene_id "ENSMUSG00000129329.1"; transcript_id "ENSMUST00000292847.1"; gene_type "lncRNA"; gene_name "ENSMUSG00000129329"; transcript_type "lncRNA"; transcript_name "ENSMUST00000292847"; exon_number 3; exon_id "ENSMUSE00001579832.1"; level 2; tag "basic"; tag "Ensembl_canonical"; tag "GENCODE_Primary"; tag "TAGENE";
chr13	ENSEMBL_gcm37	exon	76456284	76456679	0.116421838402768	+	.	gene_id "ENSMUSG00000129329.1"; transcript_id "ENSMUSG00000129329.1_tx_2"; exon_id "chr13_76456284_76456679_+"; exonnum "3"; txlen "1780";
chr13	HAVANA	exon	76456419	76456679	0	+	.	gene_id "ENSMUSG00000129329.1"; transcript_id "ENSMUST00000292849.1"; gene_type "lncRNA"; gene_name "ENSMUSG00000129329"; transcript_type "lncRNA"; transcript_name "ENSMUST00000292849"; exon_number 3; exon_id "ENSMUSE00001579826.1"; level 2; tag "TAGENE";
chr13	HAVANA	exon	76457128	76457298	0	+	.	gene_id "ENSMUSG00000129329.1"; transcript_id "ENSMUST00000292849.1"; gene_type "lncRNA"; gene_name "ENSMUSG00000129329"; transcript_type "lncRNA"; transcript_name "ENSMUST00000292849"; exon_number 4; exon_id "ENSMUSE00001579829.1"; level 2; tag "TAGENE";
chr13	ENSEMBL_gcm37	exon	76457128	76457298	0.116421838402768	+	.	gene_id "ENSMUSG00000129329.1"; transcript_id "ENSMUSG00000129329.1_tx_2"; exon_id "chr13_76457128_76457298_+"; exonnum "4"; txlen "1780";
chr13	HAVANA	exon	76457128	76457301	0	+	.	gene_id "ENSMUSG00000129329.1"; transcript_id "ENSMUST00000292848.1"; gene_type "lncRNA"; gene_name "ENSMUSG00000129329"; transcript_type "lncRNA"; transcript_name "ENSMUST00000292848"; exon_number 4; exon_id "ENSMUSE00001579830.1"; level 2; tag "TAGENE";
chr13	HAVANA	exon	76469329	76469732	0	+	.	gene_id "ENSMUSG00000129329.1"; transcript_id "ENSMUST00000292847.1"; gene_type "lncRNA"; gene_name "ENSMUSG00000129329"; transcript_type "lncRNA"; transcript_name "ENSMUST00000292847"; exon_number 4; exon_id "ENSMUSE00001579828.1"; level 2; tag "basic"; tag "Ensembl_canonical"; tag "GENCODE_Primary"; tag "TAGENE";
chr13	HAVANA	UTR	76532259	76532653	0	+	.	gene_id "ENSMUSG00000021596.18"; transcript_id "ENSMUST00000125209.9"; gene_type "protein_coding"; gene_name "Mctp1"; transcript_type "protein_coding"; transcript_name "Mctp1-204"; exon_number 1; exon_id "ENSMUSE00000797903.3"; level 2; protein_id "ENSMUSP00000118958.2"; transcript_support_level "1"; mgi_id "MGI:1926021"; tag "basic"; tag "Ensembl_canonical"; tag "GENCODE_Primary"; tag "appris_principal_1"; havana_gene "OTTMUSG00000025745.1"; havana_transcript "OTTMUST00000063420.1";
chr13	HAVANA	exon	76532259	76533370	0	+	.	gene_id "ENSMUSG00000021596.18"; transcript_id "ENSMUST00000125209.9"; gene_type "protein_coding"; gene_name "Mctp1"; transcript_type "protein_coding"; transcript_name "Mctp1-204"; exon_number 1; exon_id "ENSMUSE00000797903.3"; level 2; protein_id "ENSMUSP00000118958.2"; transcript_support_level "1"; mgi_id "MGI:1926021"; tag "basic"; tag "Ensembl_canonical"; tag "GENCODE_Primary"; tag "appris_principal_1"; havana_gene "OTTMUSG00000025745.1"; havana_transcript "OTTMUST00000063420.1";
chr13	ENSEMBL_gcm37	exon	76532259	76533370	3.36560400543834	+	.	gene_id "ENSMUSG00000021596.18"; transcript_id "ENSMUSG00000021596.18_tx_12"; exon_id "chr13_76532259_76533370_+"; exonnum "1"; txlen "4093";
chr13	HAVANA	gene	76532259	77179929	0	+	.	gene_id "ENSMUSG00000021596.18"; gene_type "protein_coding"; gene_name "Mctp1"; level 2; mgi_id "MGI:1926021"; tag "overlapping_locus"; havana_gene "OTTMUSG00000025745.1";
chr13	HAVANA	transcript	76532259	77179929	0	+	.	gene_id "ENSMUSG00000021596.18"; transcript_id "ENSMUST00000125209.9"; gene_type "protein_coding"; gene_name "Mctp1"; transcript_type "protein_coding"; transcript_name "Mctp1-204"; level 2; protein_id "ENSMUSP00000118958.2"; transcript_support_level "1"; mgi_id "MGI:1926021"; tag "basic"; tag "Ensembl_canonical"; tag "GENCODE_Primary"; tag "appris_principal_1"; havana_gene "OTTMUSG00000025745.1"; havana_transcript "OTTMUST00000063420.1";
chr13	HAVANA	start_codon	76532654	76532656	0	+	0	gene_id "ENSMUSG00000021596.18"; transcript_id "ENSMUST00000125209.9"; gene_type "protein_coding"; gene_name "Mctp1"; transcript_type "protein_coding"; transcript_name "Mctp1-204"; exon_number 1; exon_id "ENSMUSE00000797903.3"; level 2; protein_id "ENSMUSP00000118958.2"; transcript_support_level "1"; mgi_id "MGI:1926021"; tag "basic"; tag "Ensembl_canonical"; tag "GENCODE_Primary"; tag "appris_principal_1"; havana_gene "OTTMUSG00000025745.1"; havana_transcript "OTTMUST00000063420.1";
chr13	HAVANA	CDS	76532654	76533370	0	+	0	gene_id "ENSMUSG00000021596.18"; transcript_id "ENSMUST00000125209.9"; gene_type "protein_coding"; gene_name "Mctp1"; transcript_type "protein_coding"; transcript_name "Mctp1-204"; exon_number 1; exon_id "ENSMUSE00000797903.3"; level 2; protein_id "ENSMUSP00000118958.2"; transcript_support_level "1"; mgi_id "MGI:1926021"; tag "basic"; tag "Ensembl_canonical"; tag "GENCODE_Primary"; tag "appris_principal_1"; havana_gene "OTTMUSG00000025745.1"; havana_transcript "OTTMUST00000063420.1";
chr13	HAVANA	gene	76587450	76587789	0	+	.	gene_id "ENSMUSG00000114293.2"; gene_type "processed_pseudogene"; gene_name "Gm48078"; level 2; mgi_id "MGI:6097415"; tag "overlapping_locus"; havana_gene "OTTMUSG00000067741.1";
chr13	HAVANA	transcript	76587450	76587789	0	+	.	gene_id "ENSMUSG00000114293.2"; transcript_id "ENSMUST00000225003.2"; gene_type "processed_pseudogene"; gene_name "Gm48078"; transcript_type "processed_pseudogene"; transcript_name "Gm48078-201"; level 2; mgi_id "MGI:6097415"; ont "PGO:0000004"; tag "basic"; tag "Ensembl_canonical"; tag "GENCODE_Primary"; havana_gene "OTTMUSG00000067741.1"; havana_transcript "OTTMUST00000163889.1";
chr13	HAVANA	exon	76587450	76587789	0	+	.	gene_id "ENSMUSG00000114293.2"; transcript_id "ENSMUST00000225003.2"; gene_type "processed_pseudogene"; gene_name "Gm48078"; transcript_type "processed_pseudogene"; transcript_name "Gm48078-201"; exon_number 1; exon_id "ENSMUSE00001424697.2"; level 2; mgi_id "MGI:6097415"; ont "PGO:0000004"; tag "basic"; tag "Ensembl_canonical"; tag "GENCODE_Primary"; havana_gene "OTTMUSG00000067741.1"; havana_transcript "OTTMUST00000163889.1";
chr13	HAVANA	exon	76658735	76658953	0	+	.	gene_id "ENSMUSG00000140142.1"; transcript_id "ENSMUST00000358048.1"; gene_type "lncRNA"; gene_name "ENSMUSG00000140142"; transcript_type "lncRNA"; transcript_name "ENSMUST00000358048"; exon_number 1; exon_id "ENSMUSE00001704462.1"; level 2; tag "basic"; tag "Ensembl_canonical"; tag "GENCODE_Primary"; tag "TAGENE";
chr13	HAVANA	gene	76658735	76664400	0	+	.	gene_id "ENSMUSG00000140142.1"; gene_type "lncRNA"; gene_name "ENSMUSG00000140142"; level 2; tag "overlapping_locus";
chr13	HAVANA	transcript	76658735	76664400	0	+	.	gene_id "ENSMUSG00000140142.1"; transcript_id "ENSMUST00000358048.1"; gene_type "lncRNA"; gene_name "ENSMUSG00000140142"; transcript_type "lncRNA"; transcript_name "ENSMUST00000358048"; level 2; tag "basic"; tag "Ensembl_canonical"; tag "GENCODE_Primary"; tag "TAGENE";
chr13	HAVANA	transcript	76658785	76659037	0	+	.	gene_id "ENSMUSG00000140142.1"; transcript_id "ENSMUST00000358049.1"; gene_type "lncRNA"; gene_name "ENSMUSG00000140142"; transcript_type "lncRNA"; transcript_name "ENSMUST00000358049"; level 2; tag "TAGENE";
chr13	HAVANA	exon	76658785	76659037	0	+	.	gene_id "ENSMUSG00000140142.1"; transcript_id "ENSMUST00000358049.1"; gene_type "lncRNA"; gene_name "ENSMUSG00000140142"; transcript_type "lncRNA"; transcript_name "ENSMUST00000358049"; exon_number 1; exon_id "ENSMUSE00001704463.1"; level 2; tag "TAGENE";
chr13	HAVANA	exon	76664054	76664400	0	+	.	gene_id "ENSMUSG00000140142.1"; transcript_id "ENSMUST00000358048.1"; gene_type "lncRNA"; gene_name "ENSMUSG00000140142"; transcript_type "lncRNA"; transcript_name "ENSMUST00000358048"; exon_number 2; exon_id "ENSMUSE00001704461.1"; level 2; tag "basic"; tag "Ensembl_canonical"; tag "GENCODE_Primary"; tag "TAGENE";
chr13	HAVANA	UTR	76727793	76727879	0	+	.	gene_id "ENSMUSG00000021596.18"; transcript_id "ENSMUST00000126960.8"; gene_type "protein_coding"; gene_name "Mctp1"; transcript_type "protein_coding"; transcript_name "Mctp1-205"; exon_number 1; exon_id "ENSMUSE00001212822.2"; level 2; protein_id "ENSMUSP00000120673.2"; transcript_support_level "1"; mgi_id "MGI:1926021"; tag "basic"; havana_gene "OTTMUSG00000025745.1"; havana_transcript "OTTMUST00000063667.1";
chr13	HAVANA	exon	76727793	76727936	0	+	.	gene_id "ENSMUSG00000021596.18"; transcript_id "ENSMUST00000126960.8"; gene_type "protein_coding"; gene_name "Mctp1"; transcript_type "protein_coding"; transcript_name "Mctp1-205"; exon_number 1; exon_id "ENSMUSE00001212822.2"; level 2; protein_id "ENSMUSP00000120673.2"; transcript_support_level "1"; mgi_id "MGI:1926021"; tag "basic"; havana_gene "OTTMUSG00000025745.1"; havana_transcript "OTTMUST00000063667.1";
chr13	ENSEMBL	exon	76727793	76727936	0	+	.	gene_id "ENSMUSG00000021596.18"; transcript_id "ENSMUST00000109583.9"; gene_type "protein_coding"; gene_name "Mctp1"; transcript_type "protein_coding"; transcript_name "Mctp1-201"; exon_number 1; exon_id "ENSMUSE00001225619.2"; level 3; protein_id "ENSMUSP00000105212.3"; transcript_support_level "5"; mgi_id "MGI:1926021"; tag "basic"; tag "CCDS"; ccdsid "CCDS26656.1"; havana_gene "OTTMUSG00000025745.1";
chr13	ENSEMBL	UTR	76727793	76727936	0	+	.	gene_id "ENSMUSG00000021596.18"; transcript_id "ENSMUST00000109583.9"; gene_type "protein_coding"; gene_name "Mctp1"; transcript_type "protein_coding"; transcript_name "Mctp1-201"; exon_number 1; exon_id "ENSMUSE00001225619.2"; level 3; protein_id "ENSMUSP00000105212.3"; transcript_support_level "5"; mgi_id "MGI:1926021"; tag "basic"; tag "CCDS"; ccdsid "CCDS26656.1"; havana_gene "OTTMUSG00000025745.1";
chr13	HAVANA	transcript	76727793	76911392	0	+	.	gene_id "ENSMUSG00000021596.18"; transcript_id "ENSMUST00000126960.8"; gene_type "protein_coding"; gene_name "Mctp1"; transcript_type "protein_coding"; transcript_name "Mctp1-205"; level 2; protein_id "ENSMUSP00000120673.2"; transcript_support_level "1"; mgi_id "MGI:1926021"; tag "basic"; havana_gene "OTTMUSG00000025745.1"; havana_transcript "OTTMUST00000063667.1";
chr13	ENSEMBL	transcript	76727793	77178070	0	+	.	gene_id "ENSMUSG00000021596.18"; transcript_id "ENSMUST00000109583.9"; gene_type "protein_coding"; gene_name "Mctp1"; transcript_type "protein_coding"; transcript_name "Mctp1-201"; level 3; protein_id "ENSMUSP00000105212.3"; transcript_support_level "5"; mgi_id "MGI:1926021"; tag "basic"; tag "CCDS"; ccdsid "CCDS26656.1"; havana_gene "OTTMUSG00000025745.1";
chr13	HAVANA	UTR	76727847	76727879	0	+	.	gene_id "ENSMUSG00000021596.18"; transcript_id "ENSMUST00000109589.3"; gene_type "protein_coding"; gene_name "Mctp1"; transcript_type "protein_coding"; transcript_name "Mctp1-202"; exon_number 1; exon_id "ENSMUSE00000767432.2"; level 2; protein_id "ENSMUSP00000105218.3"; transcript_support_level "1"; mgi_id "MGI:1926021"; tag "basic"; havana_gene "OTTMUSG00000025745.1"; havana_transcript "OTTMUST00000063668.1";
chr13	HAVANA	exon	76727847	76727936	0	+	.	gene_id "ENSMUSG00000021596.18"; transcript_id "ENSMUST00000109589.3"; gene_type "protein_coding"; gene_name "Mctp1"; transcript_type "protein_coding"; transcript_name "Mctp1-202"; exon_number 1; exon_id "ENSMUSE00000767432.2"; level 2; protein_id "ENSMUSP00000105218.3"; transcript_support_level "1"; mgi_id "MGI:1926021"; tag "basic"; havana_gene "OTTMUSG00000025745.1"; havana_transcript "OTTMUST00000063668.1";
chr13	ENSEMBL_gcm37	exon	76727847	76727936	4.01777692672775	+	.	gene_id "ENSMUSG00000021596.18"; transcript_id "ENSMUSG00000021596.18_tx_10"; exon_id "chr13_76727847_76727936_+"; exonnum "1"; txlen "824";
chr13	ENSEMBL_gcm37	exon	76727847	76727936	3.09437880409932	+	.	gene_id "ENSMUSG00000021596.18"; transcript_id "ENSMUSG00000021596.18_tx_13"; exon_id "chr13_76727847_76727936_+"; exonnum "1"; txlen "3071";
chr13	ENSEMBL_gcm37	exon	76727847	76727936	1.37406812726455	+	.	gene_id "ENSMUSG00000021596.18"; transcript_id "ENSMUSG00000021596.18_tx_18"; exon_id "chr13_76727847_76727936_+"; exonnum "1"; txlen "1782";
chr13	ENSEMBL_gcm37	exon	76727847	76727936	1.37406812726455	+	.	gene_id "ENSMUSG00000021596.18"; transcript_id "ENSMUSG00000021596.18_tx_19"; exon_id "chr13_76727847_76727936_+"; exonnum "1"; txlen "1881";
chr13	ENSEMBL_gcm37	exon	76727847	76727936	1.07337177808477	+	.	gene_id "ENSMUSG00000021596.18"; transcript_id "ENSMUSG00000021596.18_tx_22"; exon_id "chr13_76727847_76727936_+"; exonnum "1"; txlen "2010";
chr13	ENSEMBL_gcm37	exon	76727847	76727936	1.07337177808477	+	.	gene_id "ENSMUSG00000021596.18"; transcript_id "ENSMUSG00000021596.18_tx_23"; exon_id "chr13_76727847_76727936_+"; exonnum "1"; txlen "2109";
chr13	ENSEMBL_gcm37	exon	76727847	76727936	0.270246085971697	+	.	gene_id "ENSMUSG00000021596.18"; transcript_id "ENSMUSG00000021596.18_tx_25"; exon_id "chr13_76727847_76727936_+"; exonnum "1"; txlen "3387";
chr13	ENSEMBL_gcm37	exon	76727847	76727936	0.201732993753521	+	.	gene_id "ENSMUSG00000021596.18"; transcript_id "ENSMUSG00000021596.18_tx_26"; exon_id "chr13_76727847_76727936_+"; exonnum "1"; txlen "3525";
chr13	ENSEMBL_gcm37	exon	76727847	76727936	5.43234704374315	+	.	gene_id "ENSMUSG00000021596.18"; transcript_id "ENSMUSG00000021596.18_tx_8"; exon_id "chr13_76727847_76727936_+"; exonnum "1"; txlen "863";
chr13	HAVANA	transcript	76727847	76881002	0	+	.	gene_id "ENSMUSG00000021596.18"; transcript_id "ENSMUST00000109589.3"; gene_type "protein_coding"; gene_name "Mctp1"; transcript_type "protein_coding"; transcript_name "Mctp1-202"; level 2; protein_id "ENSMUSP00000105218.3"; transcript_support_level "1"; mgi_id "MGI:1926021"; tag "basic"; havana_gene "OTTMUSG00000025745.1"; havana_transcript "OTTMUST00000063668.1";
chr13	HAVANA	start_codon	76727880	76727882	0	+	0	gene_id "ENSMUSG00000021596.18"; transcript_id "ENSMUST00000126960.8"; gene_type "protein_coding"; gene_name "Mctp1"; transcript_type "protein_coding"; transcript_name "Mctp1-205"; exon_number 1; exon_id "ENSMUSE00001212822.2"; level 2; protein_id "ENSMUSP00000120673.2"; transcript_support_level "1"; mgi_id "MGI:1926021"; tag "basic"; havana_gene "OTTMUSG00000025745.1"; havana_transcript "OTTMUST00000063667.1";
chr13	HAVANA	start_codon	76727880	76727882	0	+	0	gene_id "ENSMUSG00000021596.18"; transcript_id "ENSMUST00000109589.3"; gene_type "protein_coding"; gene_name "Mctp1"; transcript_type "protein_coding"; transcript_name "Mctp1-202"; exon_number 1; exon_id "ENSMUSE00000767432.2"; level 2; protein_id "ENSMUSP00000105218.3"; transcript_support_level "1"; mgi_id "MGI:1926021"; tag "basic"; havana_gene "OTTMUSG00000025745.1"; havana_transcript "OTTMUST00000063668.1";
chr13	HAVANA	CDS	76727880	76727936	0	+	0	gene_id "ENSMUSG00000021596.18"; transcript_id "ENSMUST00000126960.8"; gene_type "protein_coding"; gene_name "Mctp1"; transcript_type "protein_coding"; transcript_name "Mctp1-205"; exon_number 1; exon_id "ENSMUSE00001212822.2"; level 2; protein_id "ENSMUSP00000120673.2"; transcript_support_level "1"; mgi_id "MGI:1926021"; tag "basic"; havana_gene "OTTMUSG00000025745.1"; havana_transcript "OTTMUST00000063667.1";
chr13	HAVANA	CDS	76727880	76727936	0	+	0	gene_id "ENSMUSG00000021596.18"; transcript_id "ENSMUST00000109589.3"; gene_type "protein_coding"; gene_name "Mctp1"; transcript_type "protein_coding"; transcript_name "Mctp1-202"; exon_number 1; exon_id "ENSMUSE00000767432.2"; level 2; protein_id "ENSMUSP00000105218.3"; transcript_support_level "1"; mgi_id "MGI:1926021"; tag "basic"; havana_gene "OTTMUSG00000025745.1"; havana_transcript "OTTMUST00000063668.1";
chr13	sragcm37_es	exon	76750546	76750815	1.46384000474713	+	.	gene_id "ENSMUSG00000021596.18"; transcript_id "ENSMUSG00000021596.18_tx_17"; exon_id "chr13_76750546_76750815_+"; exonnum "1"; txlen "3164";
chr13	sragcm37_mid	exon	76760152	76760379	1.07337177808477	+	.	gene_id "ENSMUSG00000021596.18"; transcript_id "ENSMUSG00000021596.18_tx_22"; exon_id "chr13_76760152_76760379_+"; exonnum "2"; txlen "2010";
chr13	sragcm37_mid	exon	76760152	76760379	1.07337177808477	+	.	gene_id "ENSMUSG00000021596.18"; transcript_id "ENSMUSG00000021596.18_tx_23"; exon_id "chr13_76760152_76760379_+"; exonnum "2"; txlen "2109";
chr13	sragcm37_mid	exon	76760152	76760379	0.270246085971697	+	.	gene_id "ENSMUSG00000021596.18"; transcript_id "ENSMUSG00000021596.18_tx_25"; exon_id "chr13_76760152_76760379_+"; exonnum "2"; txlen "3387";
chr13	sragcm37_mid	exon	76760152	76760379	0.201732993753521	+	.	gene_id "ENSMUSG00000021596.18"; transcript_id "ENSMUSG00000021596.18_tx_26"; exon_id "chr13_76760152_76760379_+"; exonnum "2"; txlen "3525";
chr13	ENSEMBL	UTR	76789831	76789884	0	+	.	gene_id "ENSMUSG00000021596.18"; transcript_id "ENSMUST00000109583.9"; gene_type "protein_coding"; gene_name "Mctp1"; transcript_type "protein_coding"; transcript_name "Mctp1-201"; exon_number 2; exon_id "ENSMUSE00001251789.2"; level 3; protein_id "ENSMUSP00000105212.3"; transcript_support_level "5"; mgi_id "MGI:1926021"; tag "basic"; tag "CCDS"; ccdsid "CCDS26656.1"; havana_gene "OTTMUSG00000025745.1";
chr13	HAVANA	exon	76789831	76789945	0	+	.	gene_id "ENSMUSG00000021596.18"; transcript_id "ENSMUST00000125209.9"; gene_type "protein_coding"; gene_name "Mctp1"; transcript_type "protein_coding"; transcript_name "Mctp1-204"; exon_number 2; exon_id "ENSMUSE00001251217.2"; level 2; protein_id "ENSMUSP00000118958.2"; transcript_support_level "1"; mgi_id "MGI:1926021"; tag "basic"; tag "Ensembl_canonical"; tag "GENCODE_Primary"; tag "appris_principal_1"; havana_gene "OTTMUSG00000025745.1"; havana_transcript "OTTMUST00000063420.1";
chr13	HAVANA	CDS	76789831	76789945	0	+	0	gene_id "ENSMUSG00000021596.18"; transcript_id "ENSMUST00000125209.9"; gene_type "protein_coding"; gene_name "Mctp1"; transcript_type "protein_coding"; transcript_name "Mctp1-204"; exon_number 2; exon_id "ENSMUSE00001251217.2"; level 2; protein_id "ENSMUSP00000118958.2"; transcript_support_level "1"; mgi_id "MGI:1926021"; tag "basic"; tag "Ensembl_canonical"; tag "GENCODE_Primary"; tag "appris_principal_1"; havana_gene "OTTMUSG00000025745.1"; havana_transcript "OTTMUST00000063420.1";
chr13	HAVANA	exon	76789831	76789945	0	+	.	gene_id "ENSMUSG00000021596.18"; transcript_id "ENSMUST00000126960.8"; gene_type "protein_coding"; gene_name "Mctp1"; transcript_type "protein_coding"; transcript_name "Mctp1-205"; exon_number 2; exon_id "ENSMUSE00001251217.2"; level 2; protein_id "ENSMUSP00000120673.2"; transcript_support_level "1"; mgi_id "MGI:1926021"; tag "basic"; havana_gene "OTTMUSG00000025745.1"; havana_transcript "OTTMUST00000063667.1";
chr13	HAVANA	CDS	76789831	76789945	0	+	0	gene_id "ENSMUSG00000021596.18"; transcript_id "ENSMUST00000126960.8"; gene_type "protein_coding"; gene_name "Mctp1"; transcript_type "protein_coding"; transcript_name "Mctp1-205"; exon_number 2; exon_id "ENSMUSE00001251217.2"; level 2; protein_id "ENSMUSP00000120673.2"; transcript_support_level "1"; mgi_id "MGI:1926021"; tag "basic"; havana_gene "OTTMUSG00000025745.1"; havana_transcript "OTTMUST00000063667.1";
chr13	ENSEMBL	exon	76789831	76789945	0	+	.	gene_id "ENSMUSG00000021596.18"; transcript_id "ENSMUST00000109583.9"; gene_type "protein_coding"; gene_name "Mctp1"; transcript_type "protein_coding"; transcript_name "Mctp1-201"; exon_number 2; exon_id "ENSMUSE00001251789.2"; level 3; protein_id "ENSMUSP00000105212.3"; transcript_support_level "5"; mgi_id "MGI:1926021"; tag "basic"; tag "CCDS"; ccdsid "CCDS26656.1"; havana_gene "OTTMUSG00000025745.1";
chr13	HAVANA	exon	76789831	76789945	0	+	.	gene_id "ENSMUSG00000021596.18"; transcript_id "ENSMUST00000109589.3"; gene_type "protein_coding"; gene_name "Mctp1"; transcript_type "protein_coding"; transcript_name "Mctp1-202"; exon_number 2; exon_id "ENSMUSE00001251217.2"; level 2; protein_id "ENSMUSP00000105218.3"; transcript_support_level "1"; mgi_id "MGI:1926021"; tag "basic"; havana_gene "OTTMUSG00000025745.1"; havana_transcript "OTTMUST00000063668.1";
chr13	HAVANA	CDS	76789831	76789945	0	+	0	gene_id "ENSMUSG00000021596.18"; transcript_id "ENSMUST00000109589.3"; gene_type "protein_coding"; gene_name "Mctp1"; transcript_type "protein_coding"; transcript_name "Mctp1-202"; exon_number 2; exon_id "ENSMUSE00001251217.2"; level 2; protein_id "ENSMUSP00000105218.3"; transcript_support_level "1"; mgi_id "MGI:1926021"; tag "basic"; havana_gene "OTTMUSG00000025745.1"; havana_transcript "OTTMUST00000063668.1";
chr13	ENSEMBL_gcm37	exon	76789831	76789945	4.01777692672775	+	.	gene_id "ENSMUSG00000021596.18"; transcript_id "ENSMUSG00000021596.18_tx_10"; exon_id "chr13_76789831_76789945_+"; exonnum "2"; txlen "824";
chr13	ENSEMBL_gcm37	exon	76789831	76789945	3.36560400543834	+	.	gene_id "ENSMUSG00000021596.18"; transcript_id "ENSMUSG00000021596.18_tx_12"; exon_id "chr13_76789831_76789945_+"; exonnum "2"; txlen "4093";
chr13	ENSEMBL_gcm37	exon	76789831	76789945	3.09437880409932	+	.	gene_id "ENSMUSG00000021596.18"; transcript_id "ENSMUSG00000021596.18_tx_13"; exon_id "chr13_76789831_76789945_+"; exonnum "2"; txlen "3071";
chr13	ENSEMBL_gcm37	exon	76789831	76789945	1.46384000474713	+	.	gene_id "ENSMUSG00000021596.18"; transcript_id "ENSMUSG00000021596.18_tx_17"; exon_id "chr13_76789831_76789945_+"; exonnum "2"; txlen "3164";
chr13	ENSEMBL_gcm37	exon	76789831	76789945	1.37406812726455	+	.	gene_id "ENSMUSG00000021596.18"; transcript_id "ENSMUSG00000021596.18_tx_18"; exon_id "chr13_76789831_76789945_+"; exonnum "2"; txlen "1782";
chr13	ENSEMBL_gcm37	exon	76789831	76789945	1.37406812726455	+	.	gene_id "ENSMUSG00000021596.18"; transcript_id "ENSMUSG00000021596.18_tx_19"; exon_id "chr13_76789831_76789945_+"; exonnum "2"; txlen "1881";
chr13	ENSEMBL_gcm37	exon	76789831	76789945	1.07337177808477	+	.	gene_id "ENSMUSG00000021596.18"; transcript_id "ENSMUSG00000021596.18_tx_22"; exon_id "chr13_76789831_76789945_+"; exonnum "3"; txlen "2010";
chr13	ENSEMBL_gcm37	exon	76789831	76789945	1.07337177808477	+	.	gene_id "ENSMUSG00000021596.18"; transcript_id "ENSMUSG00000021596.18_tx_23"; exon_id "chr13_76789831_76789945_+"; exonnum "3"; txlen "2109";
chr13	ENSEMBL_gcm37	exon	76789831	76789945	0.270246085971697	+	.	gene_id "ENSMUSG00000021596.18"; transcript_id "ENSMUSG00000021596.18_tx_25"; exon_id "chr13_76789831_76789945_+"; exonnum "3"; txlen "3387";
chr13	ENSEMBL_gcm37	exon	76789831	76789945	0.201732993753521	+	.	gene_id "ENSMUSG00000021596.18"; transcript_id "ENSMUSG00000021596.18_tx_26"; exon_id "chr13_76789831_76789945_+"; exonnum "3"; txlen "3525";
chr13	ENSEMBL_gcm37	exon	76789831	76789945	5.43234704374315	+	.	gene_id "ENSMUSG00000021596.18"; transcript_id "ENSMUSG00000021596.18_tx_8"; exon_id "chr13_76789831_76789945_+"; exonnum "2"; txlen "863";
chr13	ENSEMBL	start_codon	76789885	76789887	0	+	0	gene_id "ENSMUSG00000021596.18"; transcript_id "ENSMUST00000109583.9"; gene_type "protein_coding"; gene_name "Mctp1"; transcript_type "protein_coding"; transcript_name "Mctp1-201"; exon_number 2; exon_id "ENSMUSE00001251789.2"; level 3; protein_id "ENSMUSP00000105212.3"; transcript_support_level "5"; mgi_id "MGI:1926021"; tag "basic"; tag "CCDS"; ccdsid "CCDS26656.1"; havana_gene "OTTMUSG00000025745.1";
chr13	ENSEMBL	CDS	76789885	76789945	0	+	0	gene_id "ENSMUSG00000021596.18"; transcript_id "ENSMUST00000109583.9"; gene_type "protein_coding"; gene_name "Mctp1"; transcript_type "protein_coding"; transcript_name "Mctp1-201"; exon_number 2; exon_id "ENSMUSE00001251789.2"; level 3; protein_id "ENSMUSP00000105212.3"; transcript_support_level "5"; mgi_id "MGI:1926021"; tag "basic"; tag "CCDS"; ccdsid "CCDS26656.1"; havana_gene "OTTMUSG00000025745.1";
chr13	HAVANA	exon	76836607	76836749	0	+	.	gene_id "ENSMUSG00000021596.18"; transcript_id "ENSMUST00000125209.9"; gene_type "protein_coding"; gene_name "Mctp1"; transcript_type "protein_coding"; transcript_name "Mctp1-204"; exon_number 3; exon_id "ENSMUSE00001024561.2"; level 2; protein_id "ENSMUSP00000118958.2"; transcript_support_level "1"; mgi_id "MGI:1926021"; tag "basic"; tag "Ensembl_canonical"; tag "GENCODE_Primary"; tag "appris_principal_1"; havana_gene "OTTMUSG00000025745.1"; havana_transcript "OTTMUST00000063420.1";
chr13	HAVANA	CDS	76836607	76836749	0	+	2	gene_id "ENSMUSG00000021596.18"; transcript_id "ENSMUST00000125209.9"; gene_type "protein_coding"; gene_name "Mctp1"; transcript_type "protein_coding"; transcript_name "Mctp1-204"; exon_number 3; exon_id "ENSMUSE00001024561.2"; level 2; protein_id "ENSMUSP00000118958.2"; transcript_support_level "1"; mgi_id "MGI:1926021"; tag "basic"; tag "Ensembl_canonical"; tag "GENCODE_Primary"; tag "appris_principal_1"; havana_gene "OTTMUSG00000025745.1"; havana_transcript "OTTMUST00000063420.1";
chr13	HAVANA	exon	76836607	76836749	0	+	.	gene_id "ENSMUSG00000021596.18"; transcript_id "ENSMUST00000126960.8"; gene_type "protein_coding"; gene_name "Mctp1"; transcript_type "protein_coding"; transcript_name "Mctp1-205"; exon_number 3; exon_id "ENSMUSE00001024561.2"; level 2; protein_id "ENSMUSP00000120673.2"; transcript_support_level "1"; mgi_id "MGI:1926021"; tag "basic"; havana_gene "OTTMUSG00000025745.1"; havana_transcript "OTTMUST00000063667.1";
chr13	HAVANA	CDS	76836607	76836749	0	+	2	gene_id "ENSMUSG00000021596.18"; transcript_id "ENSMUST00000126960.8"; gene_type "protein_coding"; gene_name "Mctp1"; transcript_type "protein_coding"; transcript_name "Mctp1-205"; exon_number 3; exon_id "ENSMUSE00001024561.2"; level 2; protein_id "ENSMUSP00000120673.2"; transcript_support_level "1"; mgi_id "MGI:1926021"; tag "basic"; havana_gene "OTTMUSG00000025745.1"; havana_transcript "OTTMUST00000063667.1";
chr13	ENSEMBL	exon	76836607	76836749	0	+	.	gene_id "ENSMUSG00000021596.18"; transcript_id "ENSMUST00000109583.9"; gene_type "protein_coding"; gene_name "Mctp1"; transcript_type "protein_coding"; transcript_name "Mctp1-201"; exon_number 3; exon_id "ENSMUSE00001024561.2"; level 3; protein_id "ENSMUSP00000105212.3"; transcript_support_level "5"; mgi_id "MGI:1926021"; tag "basic"; tag "CCDS"; ccdsid "CCDS26656.1"; havana_gene "OTTMUSG00000025745.1";
chr13	ENSEMBL	CDS	76836607	76836749	0	+	2	gene_id "ENSMUSG00000021596.18"; transcript_id "ENSMUST00000109583.9"; gene_type "protein_coding"; gene_name "Mctp1"; transcript_type "protein_coding"; transcript_name "Mctp1-201"; exon_number 3; exon_id "ENSMUSE00001024561.2"; level 3; protein_id "ENSMUSP00000105212.3"; transcript_support_level "5"; mgi_id "MGI:1926021"; tag "basic"; tag "CCDS"; ccdsid "CCDS26656.1"; havana_gene "OTTMUSG00000025745.1";
chr13	HAVANA	exon	76836607	76836749	0	+	.	gene_id "ENSMUSG00000021596.18"; transcript_id "ENSMUST00000109589.3"; gene_type "protein_coding"; gene_name "Mctp1"; transcript_type "protein_coding"; transcript_name "Mctp1-202"; exon_number 3; exon_id "ENSMUSE00001024561.2"; level 2; protein_id "ENSMUSP00000105218.3"; transcript_support_level "1"; mgi_id "MGI:1926021"; tag "basic"; havana_gene "OTTMUSG00000025745.1"; havana_transcript "OTTMUST00000063668.1";
chr13	HAVANA	CDS	76836607	76836749	0	+	2	gene_id "ENSMUSG00000021596.18"; transcript_id "ENSMUST00000109589.3"; gene_type "protein_coding"; gene_name "Mctp1"; transcript_type "protein_coding"; transcript_name "Mctp1-202"; exon_number 3; exon_id "ENSMUSE00001024561.2"; level 2; protein_id "ENSMUSP00000105218.3"; transcript_support_level "1"; mgi_id "MGI:1926021"; tag "basic"; havana_gene "OTTMUSG00000025745.1"; havana_transcript "OTTMUST00000063668.1";
chr13	ENSEMBL_gcm37	exon	76836607	76836749	4.01777692672775	+	.	gene_id "ENSMUSG00000021596.18"; transcript_id "ENSMUSG00000021596.18_tx_10"; exon_id "chr13_76836607_76836749_+"; exonnum "3"; txlen "824";
chr13	ENSEMBL_gcm37	exon	76836607	76836749	3.36560400543834	+	.	gene_id "ENSMUSG00000021596.18"; transcript_id "ENSMUSG00000021596.18_tx_12"; exon_id "chr13_76836607_76836749_+"; exonnum "3"; txlen "4093";
chr13	ENSEMBL_gcm37	exon	76836607	76836749	3.09437880409932	+	.	gene_id "ENSMUSG00000021596.18"; transcript_id "ENSMUSG00000021596.18_tx_13"; exon_id "chr13_76836607_76836749_+"; exonnum "3"; txlen "3071";
chr13	ENSEMBL_gcm37	exon	76836607	76836749	1.46384000474713	+	.	gene_id "ENSMUSG00000021596.18"; transcript_id "ENSMUSG00000021596.18_tx_17"; exon_id "chr13_76836607_76836749_+"; exonnum "3"; txlen "3164";
chr13	ENSEMBL_gcm37	exon	76836607	76836749	1.37406812726455	+	.	gene_id "ENSMUSG00000021596.18"; transcript_id "ENSMUSG00000021596.18_tx_18"; exon_id "chr13_76836607_76836749_+"; exonnum "3"; txlen "1782";
chr13	ENSEMBL_gcm37	exon	76836607	76836749	1.37406812726455	+	.	gene_id "ENSMUSG00000021596.18"; transcript_id "ENSMUSG00000021596.18_tx_19"; exon_id "chr13_76836607_76836749_+"; exonnum "3"; txlen "1881";
chr13	ENSEMBL_gcm37	exon	76836607	76836749	1.07337177808477	+	.	gene_id "ENSMUSG00000021596.18"; transcript_id "ENSMUSG00000021596.18_tx_22"; exon_id "chr13_76836607_76836749_+"; exonnum "4"; txlen "2010";
chr13	ENSEMBL_gcm37	exon	76836607	76836749	1.07337177808477	+	.	gene_id "ENSMUSG00000021596.18"; transcript_id "ENSMUSG00000021596.18_tx_23"; exon_id "chr13_76836607_76836749_+"; exonnum "4"; txlen "2109";
chr13	ENSEMBL_gcm37	exon	76836607	76836749	0.270246085971697	+	.	gene_id "ENSMUSG00000021596.18"; transcript_id "ENSMUSG00000021596.18_tx_25"; exon_id "chr13_76836607_76836749_+"; exonnum "4"; txlen "3387";
chr13	ENSEMBL_gcm37	exon	76836607	76836749	0.201732993753521	+	.	gene_id "ENSMUSG00000021596.18"; transcript_id "ENSMUSG00000021596.18_tx_26"; exon_id "chr13_76836607_76836749_+"; exonnum "4"; txlen "3525";
chr13	ENSEMBL_gcm37	exon	76836607	76836749	5.43234704374315	+	.	gene_id "ENSMUSG00000021596.18"; transcript_id "ENSMUSG00000021596.18_tx_8"; exon_id "chr13_76836607_76836749_+"; exonnum "3"; txlen "863";
chr13	HAVANA	gene	76844738	76846029	0	+	.	gene_id "ENSMUSG00000090027.2"; gene_type "processed_pseudogene"; gene_name "Gm15740"; level 2; mgi_id "MGI:3783182"; tag "overlapping_locus"; havana_gene "OTTMUSG00000025861.1";
chr13	HAVANA	transcript	76844738	76846029	0	+	.	gene_id "ENSMUSG00000090027.2"; transcript_id "ENSMUST00000159703.2"; gene_type "processed_pseudogene"; gene_name "Gm15740"; transcript_type "processed_pseudogene"; transcript_name "Gm15740-201"; level 2; transcript_support_level "NA"; mgi_id "MGI:3783182"; ont "PGO:0000004"; tag "basic"; tag "Ensembl_canonical"; tag "GENCODE_Primary"; havana_gene "OTTMUSG00000025861.1"; havana_transcript "OTTMUST00000063727.1";
chr13	HAVANA	exon	76844738	76846029	0	+	.	gene_id "ENSMUSG00000090027.2"; transcript_id "ENSMUST00000159703.2"; gene_type "processed_pseudogene"; gene_name "Gm15740"; transcript_type "processed_pseudogene"; transcript_name "Gm15740-201"; exon_number 1; exon_id "ENSMUSE00000852787.2"; level 2; transcript_support_level "NA"; mgi_id "MGI:3783182"; ont "PGO:0000004"; tag "basic"; tag "Ensembl_canonical"; tag "GENCODE_Primary"; havana_gene "OTTMUSG00000025861.1"; havana_transcript "OTTMUST00000063727.1";
chr13	HAVANA	exon	76860199	76860278	0	+	.	gene_id "ENSMUSG00000021596.18"; transcript_id "ENSMUST00000125209.9"; gene_type "protein_coding"; gene_name "Mctp1"; transcript_type "protein_coding"; transcript_name "Mctp1-204"; exon_number 4; exon_id "ENSMUSE00001079644.2"; level 2; protein_id "ENSMUSP00000118958.2"; transcript_support_level "1"; mgi_id "MGI:1926021"; tag "basic"; tag "Ensembl_canonical"; tag "GENCODE_Primary"; tag "appris_principal_1"; havana_gene "OTTMUSG00000025745.1"; havana_transcript "OTTMUST00000063420.1";
chr13	HAVANA	CDS	76860199	76860278	0	+	0	gene_id "ENSMUSG00000021596.18"; transcript_id "ENSMUST00000125209.9"; gene_type "protein_coding"; gene_name "Mctp1"; transcript_type "protein_coding"; transcript_name "Mctp1-204"; exon_number 4; exon_id "ENSMUSE00001079644.2"; level 2; protein_id "ENSMUSP00000118958.2"; transcript_support_level "1"; mgi_id "MGI:1926021"; tag "basic"; tag "Ensembl_canonical"; tag "GENCODE_Primary"; tag "appris_principal_1"; havana_gene "OTTMUSG00000025745.1"; havana_transcript "OTTMUST00000063420.1";
chr13	HAVANA	exon	76860199	76860278	0	+	.	gene_id "ENSMUSG00000021596.18"; transcript_id "ENSMUST00000126960.8"; gene_type "protein_coding"; gene_name "Mctp1"; transcript_type "protein_coding"; transcript_name "Mctp1-205"; exon_number 4; exon_id "ENSMUSE00001079644.2"; level 2; protein_id "ENSMUSP00000120673.2"; transcript_support_level "1"; mgi_id "MGI:1926021"; tag "basic"; havana_gene "OTTMUSG00000025745.1"; havana_transcript "OTTMUST00000063667.1";
chr13	HAVANA	CDS	76860199	76860278	0	+	0	gene_id "ENSMUSG00000021596.18"; transcript_id "ENSMUST00000126960.8"; gene_type "protein_coding"; gene_name "Mctp1"; transcript_type "protein_coding"; transcript_name "Mctp1-205"; exon_number 4; exon_id "ENSMUSE00001079644.2"; level 2; protein_id "ENSMUSP00000120673.2"; transcript_support_level "1"; mgi_id "MGI:1926021"; tag "basic"; havana_gene "OTTMUSG00000025745.1"; havana_transcript "OTTMUST00000063667.1";
chr13	ENSEMBL	exon	76860199	76860278	0	+	.	gene_id "ENSMUSG00000021596.18"; transcript_id "ENSMUST00000109583.9"; gene_type "protein_coding"; gene_name "Mctp1"; transcript_type "protein_coding"; transcript_name "Mctp1-201"; exon_number 4; exon_id "ENSMUSE00001079644.2"; level 3; protein_id "ENSMUSP00000105212.3"; transcript_support_level "5"; mgi_id "MGI:1926021"; tag "basic"; tag "CCDS"; ccdsid "CCDS26656.1"; havana_gene "OTTMUSG00000025745.1";
chr13	ENSEMBL	CDS	76860199	76860278	0	+	0	gene_id "ENSMUSG00000021596.18"; transcript_id "ENSMUST00000109583.9"; gene_type "protein_coding"; gene_name "Mctp1"; transcript_type "protein_coding"; transcript_name "Mctp1-201"; exon_number 4; exon_id "ENSMUSE00001079644.2"; level 3; protein_id "ENSMUSP00000105212.3"; transcript_support_level "5"; mgi_id "MGI:1926021"; tag "basic"; tag "CCDS"; ccdsid "CCDS26656.1"; havana_gene "OTTMUSG00000025745.1";
chr13	HAVANA	exon	76860199	76860278	0	+	.	gene_id "ENSMUSG00000021596.18"; transcript_id "ENSMUST00000109589.3"; gene_type "protein_coding"; gene_name "Mctp1"; transcript_type "protein_coding"; transcript_name "Mctp1-202"; exon_number 4; exon_id "ENSMUSE00001079644.2"; level 2; protein_id "ENSMUSP00000105218.3"; transcript_support_level "1"; mgi_id "MGI:1926021"; tag "basic"; havana_gene "OTTMUSG00000025745.1"; havana_transcript "OTTMUST00000063668.1";
chr13	HAVANA	CDS	76860199	76860278	0	+	0	gene_id "ENSMUSG00000021596.18"; transcript_id "ENSMUST00000109589.3"; gene_type "protein_coding"; gene_name "Mctp1"; transcript_type "protein_coding"; transcript_name "Mctp1-202"; exon_number 4; exon_id "ENSMUSE00001079644.2"; level 2; protein_id "ENSMUSP00000105218.3"; transcript_support_level "1"; mgi_id "MGI:1926021"; tag "basic"; havana_gene "OTTMUSG00000025745.1"; havana_transcript "OTTMUST00000063668.1";
chr13	ENSEMBL_gcm37	exon	76860199	76860278	4.01777692672775	+	.	gene_id "ENSMUSG00000021596.18"; transcript_id "ENSMUSG00000021596.18_tx_10"; exon_id "chr13_76860199_76860278_+"; exonnum "4"; txlen "824";
chr13	ENSEMBL_gcm37	exon	76860199	76860278	3.36560400543834	+	.	gene_id "ENSMUSG00000021596.18"; transcript_id "ENSMUSG00000021596.18_tx_12"; exon_id "chr13_76860199_76860278_+"; exonnum "4"; txlen "4093";
chr13	ENSEMBL_gcm37	exon	76860199	76860278	3.09437880409932	+	.	gene_id "ENSMUSG00000021596.18"; transcript_id "ENSMUSG00000021596.18_tx_13"; exon_id "chr13_76860199_76860278_+"; exonnum "4"; txlen "3071";
chr13	ENSEMBL_gcm37	exon	76860199	76860278	1.46384000474713	+	.	gene_id "ENSMUSG00000021596.18"; transcript_id "ENSMUSG00000021596.18_tx_17"; exon_id "chr13_76860199_76860278_+"; exonnum "4"; txlen "3164";
chr13	ENSEMBL_gcm37	exon	76860199	76860278	1.37406812726455	+	.	gene_id "ENSMUSG00000021596.18"; transcript_id "ENSMUSG00000021596.18_tx_18"; exon_id "chr13_76860199_76860278_+"; exonnum "4"; txlen "1782";
chr13	ENSEMBL_gcm37	exon	76860199	76860278	1.37406812726455	+	.	gene_id "ENSMUSG00000021596.18"; transcript_id "ENSMUSG00000021596.18_tx_19"; exon_id "chr13_76860199_76860278_+"; exonnum "4"; txlen "1881";
chr13	ENSEMBL_gcm37	exon	76860199	76860278	1.07337177808477	+	.	gene_id "ENSMUSG00000021596.18"; transcript_id "ENSMUSG00000021596.18_tx_22"; exon_id "chr13_76860199_76860278_+"; exonnum "5"; txlen "2010";
chr13	ENSEMBL_gcm37	exon	76860199	76860278	1.07337177808477	+	.	gene_id "ENSMUSG00000021596.18"; transcript_id "ENSMUSG00000021596.18_tx_23"; exon_id "chr13_76860199_76860278_+"; exonnum "5"; txlen "2109";
chr13	ENSEMBL_gcm37	exon	76860199	76860278	0.270246085971697	+	.	gene_id "ENSMUSG00000021596.18"; transcript_id "ENSMUSG00000021596.18_tx_25"; exon_id "chr13_76860199_76860278_+"; exonnum "5"; txlen "3387";
chr13	ENSEMBL_gcm37	exon	76860199	76860278	0.201732993753521	+	.	gene_id "ENSMUSG00000021596.18"; transcript_id "ENSMUSG00000021596.18_tx_26"; exon_id "chr13_76860199_76860278_+"; exonnum "5"; txlen "3525";
chr13	ENSEMBL_gcm37	exon	76860199	76860278	5.43234704374315	+	.	gene_id "ENSMUSG00000021596.18"; transcript_id "ENSMUSG00000021596.18_tx_8"; exon_id "chr13_76860199_76860278_+"; exonnum "4"; txlen "863";
chr13	HAVANA	exon	76871787	76871898	0	+	.	gene_id "ENSMUSG00000021596.18"; transcript_id "ENSMUST00000125209.9"; gene_type "protein_coding"; gene_name "Mctp1"; transcript_type "protein_coding"; transcript_name "Mctp1-204"; exon_number 5; exon_id "ENSMUSE00000495305.2"; level 2; protein_id "ENSMUSP00000118958.2"; transcript_support_level "1"; mgi_id "MGI:1926021"; tag "basic"; tag "Ensembl_canonical"; tag "GENCODE_Primary"; tag "appris_principal_1"; havana_gene "OTTMUSG00000025745.1"; havana_transcript "OTTMUST00000063420.1";
chr13	HAVANA	CDS	76871787	76871898	0	+	1	gene_id "ENSMUSG00000021596.18"; transcript_id "ENSMUST00000125209.9"; gene_type "protein_coding"; gene_name "Mctp1"; transcript_type "protein_coding"; transcript_name "Mctp1-204"; exon_number 5; exon_id "ENSMUSE00000495305.2"; level 2; protein_id "ENSMUSP00000118958.2"; transcript_support_level "1"; mgi_id "MGI:1926021"; tag "basic"; tag "Ensembl_canonical"; tag "GENCODE_Primary"; tag "appris_principal_1"; havana_gene "OTTMUSG00000025745.1"; havana_transcript "OTTMUST00000063420.1";
chr13	HAVANA	exon	76871787	76871898	0	+	.	gene_id "ENSMUSG00000021596.18"; transcript_id "ENSMUST00000126960.8"; gene_type "protein_coding"; gene_name "Mctp1"; transcript_type "protein_coding"; transcript_name "Mctp1-205"; exon_number 5; exon_id "ENSMUSE00000495305.2"; level 2; protein_id "ENSMUSP00000120673.2"; transcript_support_level "1"; mgi_id "MGI:1926021"; tag "basic"; havana_gene "OTTMUSG00000025745.1"; havana_transcript "OTTMUST00000063667.1";
chr13	HAVANA	CDS	76871787	76871898	0	+	1	gene_id "ENSMUSG00000021596.18"; transcript_id "ENSMUST00000126960.8"; gene_type "protein_coding"; gene_name "Mctp1"; transcript_type "protein_coding"; transcript_name "Mctp1-205"; exon_number 5; exon_id "ENSMUSE00000495305.2"; level 2; protein_id "ENSMUSP00000120673.2"; transcript_support_level "1"; mgi_id "MGI:1926021"; tag "basic"; havana_gene "OTTMUSG00000025745.1"; havana_transcript "OTTMUST00000063667.1";
chr13	ENSEMBL	exon	76871787	76871898	0	+	.	gene_id "ENSMUSG00000021596.18"; transcript_id "ENSMUST00000109583.9"; gene_type "protein_coding"; gene_name "Mctp1"; transcript_type "protein_coding"; transcript_name "Mctp1-201"; exon_number 5; exon_id "ENSMUSE00000495305.2"; level 3; protein_id "ENSMUSP00000105212.3"; transcript_support_level "5"; mgi_id "MGI:1926021"; tag "basic"; tag "CCDS"; ccdsid "CCDS26656.1"; havana_gene "OTTMUSG00000025745.1";
chr13	ENSEMBL	CDS	76871787	76871898	0	+	1	gene_id "ENSMUSG00000021596.18"; transcript_id "ENSMUST00000109583.9"; gene_type "protein_coding"; gene_name "Mctp1"; transcript_type "protein_coding"; transcript_name "Mctp1-201"; exon_number 5; exon_id "ENSMUSE00000495305.2"; level 3; protein_id "ENSMUSP00000105212.3"; transcript_support_level "5"; mgi_id "MGI:1926021"; tag "basic"; tag "CCDS"; ccdsid "CCDS26656.1"; havana_gene "OTTMUSG00000025745.1";
chr13	HAVANA	exon	76871787	76871898	0	+	.	gene_id "ENSMUSG00000021596.18"; transcript_id "ENSMUST00000109589.3"; gene_type "protein_coding"; gene_name "Mctp1"; transcript_type "protein_coding"; transcript_name "Mctp1-202"; exon_number 5; exon_id "ENSMUSE00000495305.2"; level 2; protein_id "ENSMUSP00000105218.3"; transcript_support_level "1"; mgi_id "MGI:1926021"; tag "basic"; havana_gene "OTTMUSG00000025745.1"; havana_transcript "OTTMUST00000063668.1";
chr13	HAVANA	CDS	76871787	76871898	0	+	1	gene_id "ENSMUSG00000021596.18"; transcript_id "ENSMUST00000109589.3"; gene_type "protein_coding"; gene_name "Mctp1"; transcript_type "protein_coding"; transcript_name "Mctp1-202"; exon_number 5; exon_id "ENSMUSE00000495305.2"; level 2; protein_id "ENSMUSP00000105218.3"; transcript_support_level "1"; mgi_id "MGI:1926021"; tag "basic"; havana_gene "OTTMUSG00000025745.1"; havana_transcript "OTTMUST00000063668.1";
chr13	ENSEMBL_gcm37	exon	76871787	76871898	4.01777692672775	+	.	gene_id "ENSMUSG00000021596.18"; transcript_id "ENSMUSG00000021596.18_tx_10"; exon_id "chr13_76871787_76871898_+"; exonnum "5"; txlen "824";
chr13	ENSEMBL_gcm37	exon	76871787	76871898	3.36560400543834	+	.	gene_id "ENSMUSG00000021596.18"; transcript_id "ENSMUSG00000021596.18_tx_12"; exon_id "chr13_76871787_76871898_+"; exonnum "5"; txlen "4093";
chr13	ENSEMBL_gcm37	exon	76871787	76871898	3.09437880409932	+	.	gene_id "ENSMUSG00000021596.18"; transcript_id "ENSMUSG00000021596.18_tx_13"; exon_id "chr13_76871787_76871898_+"; exonnum "5"; txlen "3071";
chr13	ENSEMBL_gcm37	exon	76871787	76871898	1.46384000474713	+	.	gene_id "ENSMUSG00000021596.18"; transcript_id "ENSMUSG00000021596.18_tx_17"; exon_id "chr13_76871787_76871898_+"; exonnum "5"; txlen "3164";
chr13	ENSEMBL_gcm37	exon	76871787	76871898	1.37406812726455	+	.	gene_id "ENSMUSG00000021596.18"; transcript_id "ENSMUSG00000021596.18_tx_18"; exon_id "chr13_76871787_76871898_+"; exonnum "5"; txlen "1782";
chr13	ENSEMBL_gcm37	exon	76871787	76871898	1.37406812726455	+	.	gene_id "ENSMUSG00000021596.18"; transcript_id "ENSMUSG00000021596.18_tx_19"; exon_id "chr13_76871787_76871898_+"; exonnum "5"; txlen "1881";
chr13	ENSEMBL_gcm37	exon	76871787	76871898	1.07337177808477	+	.	gene_id "ENSMUSG00000021596.18"; transcript_id "ENSMUSG00000021596.18_tx_22"; exon_id "chr13_76871787_76871898_+"; exonnum "6"; txlen "2010";
chr13	ENSEMBL_gcm37	exon	76871787	76871898	1.07337177808477	+	.	gene_id "ENSMUSG00000021596.18"; transcript_id "ENSMUSG00000021596.18_tx_23"; exon_id "chr13_76871787_76871898_+"; exonnum "6"; txlen "2109";
chr13	ENSEMBL_gcm37	exon	76871787	76871898	0.270246085971697	+	.	gene_id "ENSMUSG00000021596.18"; transcript_id "ENSMUSG00000021596.18_tx_25"; exon_id "chr13_76871787_76871898_+"; exonnum "6"; txlen "3387";
chr13	ENSEMBL_gcm37	exon	76871787	76871898	0.201732993753521	+	.	gene_id "ENSMUSG00000021596.18"; transcript_id "ENSMUSG00000021596.18_tx_26"; exon_id "chr13_76871787_76871898_+"; exonnum "6"; txlen "3525";
chr13	ENSEMBL_gcm37	exon	76871787	76871898	5.43234704374315	+	.	gene_id "ENSMUSG00000021596.18"; transcript_id "ENSMUSG00000021596.18_tx_8"; exon_id "chr13_76871787_76871898_+"; exonnum "5"; txlen "863";
chr13	HAVANA	exon	76871806	76871898	0	+	.	gene_id "ENSMUSG00000021596.18"; transcript_id "ENSMUST00000137052.8"; gene_type "protein_coding"; gene_name "Mctp1"; transcript_type "retained_intron"; transcript_name "Mctp1-206"; exon_number 1; exon_id "ENSMUSE00000809946.2"; level 2; transcript_support_level "1"; mgi_id "MGI:1926021"; havana_gene "OTTMUSG00000025745.1"; havana_transcript "OTTMUST00000063669.1";
chr13	HAVANA	transcript	76871806	76976959	0	+	.	gene_id "ENSMUSG00000021596.18"; transcript_id "ENSMUST00000137052.8"; gene_type "protein_coding"; gene_name "Mctp1"; transcript_type "retained_intron"; transcript_name "Mctp1-206"; level 2; transcript_support_level "1"; mgi_id "MGI:1926021"; havana_gene "OTTMUSG00000025745.1"; havana_transcript "OTTMUST00000063669.1";
chr13	sragcm37_mid	exon	76877286	76877333	3.36560400543834	+	.	gene_id "ENSMUSG00000021596.18"; transcript_id "ENSMUSG00000021596.18_tx_12"; exon_id "chr13_76877286_76877333_+"; exonnum "6"; txlen "4093";
chr13	sragcm37_mid	exon	76877286	76877333	3.09437880409932	+	.	gene_id "ENSMUSG00000021596.18"; transcript_id "ENSMUSG00000021596.18_tx_13"; exon_id "chr13_76877286_76877333_+"; exonnum "6"; txlen "3071";
chr13	HAVANA	exon	76879890	76879928	0	+	.	gene_id "ENSMUSG00000021596.18"; transcript_id "ENSMUST00000125209.9"; gene_type "protein_coding"; gene_name "Mctp1"; transcript_type "protein_coding"; transcript_name "Mctp1-204"; exon_number 6; exon_id "ENSMUSE00000431189.2"; level 2; protein_id "ENSMUSP00000118958.2"; transcript_support_level "1"; mgi_id "MGI:1926021"; tag "basic"; tag "Ensembl_canonical"; tag "GENCODE_Primary"; tag "appris_principal_1"; havana_gene "OTTMUSG00000025745.1"; havana_transcript "OTTMUST00000063420.1";
chr13	HAVANA	CDS	76879890	76879928	0	+	0	gene_id "ENSMUSG00000021596.18"; transcript_id "ENSMUST00000125209.9"; gene_type "protein_coding"; gene_name "Mctp1"; transcript_type "protein_coding"; transcript_name "Mctp1-204"; exon_number 6; exon_id "ENSMUSE00000431189.2"; level 2; protein_id "ENSMUSP00000118958.2"; transcript_support_level "1"; mgi_id "MGI:1926021"; tag "basic"; tag "Ensembl_canonical"; tag "GENCODE_Primary"; tag "appris_principal_1"; havana_gene "OTTMUSG00000025745.1"; havana_transcript "OTTMUST00000063420.1";
chr13	ENSEMBL	exon	76879890	76879928	0	+	.	gene_id "ENSMUSG00000021596.18"; transcript_id "ENSMUST00000109583.9"; gene_type "protein_coding"; gene_name "Mctp1"; transcript_type "protein_coding"; transcript_name "Mctp1-201"; exon_number 6; exon_id "ENSMUSE00000431189.2"; level 3; protein_id "ENSMUSP00000105212.3"; transcript_support_level "5"; mgi_id "MGI:1926021"; tag "basic"; tag "CCDS"; ccdsid "CCDS26656.1"; havana_gene "OTTMUSG00000025745.1";
chr13	ENSEMBL	CDS	76879890	76879928	0	+	0	gene_id "ENSMUSG00000021596.18"; transcript_id "ENSMUST00000109583.9"; gene_type "protein_coding"; gene_name "Mctp1"; transcript_type "protein_coding"; transcript_name "Mctp1-201"; exon_number 6; exon_id "ENSMUSE00000431189.2"; level 3; protein_id "ENSMUSP00000105212.3"; transcript_support_level "5"; mgi_id "MGI:1926021"; tag "basic"; tag "CCDS"; ccdsid "CCDS26656.1"; havana_gene "OTTMUSG00000025745.1";
chr13	ENSEMBL_gcm37	exon	76879890	76879928	3.36560400543834	+	.	gene_id "ENSMUSG00000021596.18"; transcript_id "ENSMUSG00000021596.18_tx_12"; exon_id "chr13_76879890_76879928_+"; exonnum "7"; txlen "4093";
chr13	ENSEMBL_gcm37	exon	76879890	76879928	3.09437880409932	+	.	gene_id "ENSMUSG00000021596.18"; transcript_id "ENSMUSG00000021596.18_tx_13"; exon_id "chr13_76879890_76879928_+"; exonnum "7"; txlen "3071";
chr13	ENSEMBL_gcm37	exon	76879890	76879928	1.37406812726455	+	.	gene_id "ENSMUSG00000021596.18"; transcript_id "ENSMUSG00000021596.18_tx_19"; exon_id "chr13_76879890_76879928_+"; exonnum "6"; txlen "1881";
chr13	ENSEMBL_gcm37	exon	76879890	76879928	1.07337177808477	+	.	gene_id "ENSMUSG00000021596.18"; transcript_id "ENSMUSG00000021596.18_tx_23"; exon_id "chr13_76879890_76879928_+"; exonnum "7"; txlen "2109";
chr13	ENSEMBL_gcm37	exon	76879890	76879928	0.270246085971697	+	.	gene_id "ENSMUSG00000021596.18"; transcript_id "ENSMUSG00000021596.18_tx_25"; exon_id "chr13_76879890_76879928_+"; exonnum "7"; txlen "3387";
chr13	ENSEMBL_gcm37	exon	76879890	76879928	0.201732993753521	+	.	gene_id "ENSMUSG00000021596.18"; transcript_id "ENSMUSG00000021596.18_tx_26"; exon_id "chr13_76879890_76879928_+"; exonnum "7"; txlen "3525";
chr13	ENSEMBL_gcm37	exon	76879890	76879928	5.43234704374315	+	.	gene_id "ENSMUSG00000021596.18"; transcript_id "ENSMUSG00000021596.18_tx_8"; exon_id "chr13_76879890_76879928_+"; exonnum "6"; txlen "863";
chr13	HAVANA	CDS	76879890	76879943	0	+	0	gene_id "ENSMUSG00000021596.18"; transcript_id "ENSMUST00000109589.3"; gene_type "protein_coding"; gene_name "Mctp1"; transcript_type "protein_coding"; transcript_name "Mctp1-202"; exon_number 6; exon_id "ENSMUSE00000680846.3"; level 2; protein_id "ENSMUSP00000105218.3"; transcript_support_level "1"; mgi_id "MGI:1926021"; tag "basic"; havana_gene "OTTMUSG00000025745.1"; havana_transcript "OTTMUST00000063668.1";
chr13	HAVANA	exon	76879890	76881002	0	+	.	gene_id "ENSMUSG00000021596.18"; transcript_id "ENSMUST00000109589.3"; gene_type "protein_coding"; gene_name "Mctp1"; transcript_type "protein_coding"; transcript_name "Mctp1-202"; exon_number 6; exon_id "ENSMUSE00000680846.3"; level 2; protein_id "ENSMUSP00000105218.3"; transcript_support_level "1"; mgi_id "MGI:1926021"; tag "basic"; havana_gene "OTTMUSG00000025745.1"; havana_transcript "OTTMUST00000063668.1";
chr13	HAVANA	stop_codon	76879944	76879946	0	+	0	gene_id "ENSMUSG00000021596.18"; transcript_id "ENSMUST00000109589.3"; gene_type "protein_coding"; gene_name "Mctp1"; transcript_type "protein_coding"; transcript_name "Mctp1-202"; exon_number 6; exon_id "ENSMUSE00000680846.3"; level 2; protein_id "ENSMUSP00000105218.3"; transcript_support_level "1"; mgi_id "MGI:1926021"; tag "basic"; havana_gene "OTTMUSG00000025745.1"; havana_transcript "OTTMUST00000063668.1";
chr13	HAVANA	UTR	76879944	76881002	0	+	.	gene_id "ENSMUSG00000021596.18"; transcript_id "ENSMUST00000109589.3"; gene_type "protein_coding"; gene_name "Mctp1"; transcript_type "protein_coding"; transcript_name "Mctp1-202"; exon_number 6; exon_id "ENSMUSE00000680846.3"; level 2; protein_id "ENSMUSP00000105218.3"; transcript_support_level "1"; mgi_id "MGI:1926021"; tag "basic"; havana_gene "OTTMUSG00000025745.1"; havana_transcript "OTTMUST00000063668.1";
chr13	HAVANA	exon	76889413	76889472	0	+	.	gene_id "ENSMUSG00000021596.18"; transcript_id "ENSMUST00000137052.8"; gene_type "protein_coding"; gene_name "Mctp1"; transcript_type "retained_intron"; transcript_name "Mctp1-206"; exon_number 2; exon_id "ENSMUSE00000997076.2"; level 2; transcript_support_level "1"; mgi_id "MGI:1926021"; havana_gene "OTTMUSG00000025745.1"; havana_transcript "OTTMUST00000063669.1";
chr13	ENSEMBL_gcm37	exon	76889413	76889472	4.01777692672775	+	.	gene_id "ENSMUSG00000021596.18"; transcript_id "ENSMUSG00000021596.18_tx_10"; exon_id "chr13_76889413_76889472_+"; exonnum "6"; txlen "824";
chr13	ENSEMBL_gcm37	exon	76889413	76889472	1.37406812726455	+	.	gene_id "ENSMUSG00000021596.18"; transcript_id "ENSMUSG00000021596.18_tx_19"; exon_id "chr13_76889413_76889472_+"; exonnum "7"; txlen "1881";
chr13	ENSEMBL_gcm37	exon	76889413	76889472	1.07337177808477	+	.	gene_id "ENSMUSG00000021596.18"; transcript_id "ENSMUSG00000021596.18_tx_23"; exon_id "chr13_76889413_76889472_+"; exonnum "8"; txlen "2109";
chr13	ENSEMBL_gcm37	exon	76889413	76889472	0.270246085971697	+	.	gene_id "ENSMUSG00000021596.18"; transcript_id "ENSMUSG00000021596.18_tx_25"; exon_id "chr13_76889413_76889472_+"; exonnum "8"; txlen "3387";
chr13	ENSEMBL_gcm37	exon	76889413	76889472	0.201732993753521	+	.	gene_id "ENSMUSG00000021596.18"; transcript_id "ENSMUSG00000021596.18_tx_26"; exon_id "chr13_76889413_76889472_+"; exonnum "8"; txlen "3525";
chr13	ENSEMBL_gcm37	exon	76889413	76889472	5.43234704374315	+	.	gene_id "ENSMUSG00000021596.18"; transcript_id "ENSMUSG00000021596.18_tx_8"; exon_id "chr13_76889413_76889472_+"; exonnum "7"; txlen "863";
chr13	sragcm37_ss	exon	76893487	76893710	4.01777692672775	+	.	gene_id "ENSMUSG00000021596.18"; transcript_id "ENSMUSG00000021596.18_tx_10"; exon_id "chr13_76893487_76893710_+"; exonnum "7"; txlen "824";
chr13	sragcm37_ss	exon	76893487	76893710	5.43234704374315	+	.	gene_id "ENSMUSG00000021596.18"; transcript_id "ENSMUSG00000021596.18_tx_8"; exon_id "chr13_76893487_76893710_+"; exonnum "8"; txlen "863";
chr13	HAVANA	exon	76905105	76905275	0	+	.	gene_id "ENSMUSG00000021596.18"; transcript_id "ENSMUST00000125209.9"; gene_type "protein_coding"; gene_name "Mctp1"; transcript_type "protein_coding"; transcript_name "Mctp1-204"; exon_number 7; exon_id "ENSMUSE00001304926.2"; level 2; protein_id "ENSMUSP00000118958.2"; transcript_support_level "1"; mgi_id "MGI:1926021"; tag "basic"; tag "Ensembl_canonical"; tag "GENCODE_Primary"; tag "appris_principal_1"; havana_gene "OTTMUSG00000025745.1"; havana_transcript "OTTMUST00000063420.1";
chr13	HAVANA	CDS	76905105	76905275	0	+	0	gene_id "ENSMUSG00000021596.18"; transcript_id "ENSMUST00000125209.9"; gene_type "protein_coding"; gene_name "Mctp1"; transcript_type "protein_coding"; transcript_name "Mctp1-204"; exon_number 7; exon_id "ENSMUSE00001304926.2"; level 2; protein_id "ENSMUSP00000118958.2"; transcript_support_level "1"; mgi_id "MGI:1926021"; tag "basic"; tag "Ensembl_canonical"; tag "GENCODE_Primary"; tag "appris_principal_1"; havana_gene "OTTMUSG00000025745.1"; havana_transcript "OTTMUST00000063420.1";
chr13	HAVANA	exon	76905105	76905275	0	+	.	gene_id "ENSMUSG00000021596.18"; transcript_id "ENSMUST00000126960.8"; gene_type "protein_coding"; gene_name "Mctp1"; transcript_type "protein_coding"; transcript_name "Mctp1-205"; exon_number 6; exon_id "ENSMUSE00001304926.2"; level 2; protein_id "ENSMUSP00000120673.2"; transcript_support_level "1"; mgi_id "MGI:1926021"; tag "basic"; havana_gene "OTTMUSG00000025745.1"; havana_transcript "OTTMUST00000063667.1";
chr13	HAVANA	CDS	76905105	76905275	0	+	0	gene_id "ENSMUSG00000021596.18"; transcript_id "ENSMUST00000126960.8"; gene_type "protein_coding"; gene_name "Mctp1"; transcript_type "protein_coding"; transcript_name "Mctp1-205"; exon_number 6; exon_id "ENSMUSE00001304926.2"; level 2; protein_id "ENSMUSP00000120673.2"; transcript_support_level "1"; mgi_id "MGI:1926021"; tag "basic"; havana_gene "OTTMUSG00000025745.1"; havana_transcript "OTTMUST00000063667.1";
chr13	ENSEMBL	exon	76905105	76905275	0	+	.	gene_id "ENSMUSG00000021596.18"; transcript_id "ENSMUST00000109583.9"; gene_type "protein_coding"; gene_name "Mctp1"; transcript_type "protein_coding"; transcript_name "Mctp1-201"; exon_number 7; exon_id "ENSMUSE00001304926.2"; level 3; protein_id "ENSMUSP00000105212.3"; transcript_support_level "5"; mgi_id "MGI:1926021"; tag "basic"; tag "CCDS"; ccdsid "CCDS26656.1"; havana_gene "OTTMUSG00000025745.1";
chr13	ENSEMBL	CDS	76905105	76905275	0	+	0	gene_id "ENSMUSG00000021596.18"; transcript_id "ENSMUST00000109583.9"; gene_type "protein_coding"; gene_name "Mctp1"; transcript_type "protein_coding"; transcript_name "Mctp1-201"; exon_number 7; exon_id "ENSMUSE00001304926.2"; level 3; protein_id "ENSMUSP00000105212.3"; transcript_support_level "5"; mgi_id "MGI:1926021"; tag "basic"; tag "CCDS"; ccdsid "CCDS26656.1"; havana_gene "OTTMUSG00000025745.1";
chr13	HAVANA	exon	76905105	76905275	0	+	.	gene_id "ENSMUSG00000021596.18"; transcript_id "ENSMUST00000137052.8"; gene_type "protein_coding"; gene_name "Mctp1"; transcript_type "retained_intron"; transcript_name "Mctp1-206"; exon_number 3; exon_id "ENSMUSE00001300830.2"; level 2; transcript_support_level "1"; mgi_id "MGI:1926021"; havana_gene "OTTMUSG00000025745.1"; havana_transcript "OTTMUST00000063669.1";
chr13	ENSEMBL_gcm37	exon	76905105	76905275	3.36560400543834	+	.	gene_id "ENSMUSG00000021596.18"; transcript_id "ENSMUSG00000021596.18_tx_12"; exon_id "chr13_76905105_76905275_+"; exonnum "8"; txlen "4093";
chr13	ENSEMBL_gcm37	exon	76905105	76905275	3.09437880409932	+	.	gene_id "ENSMUSG00000021596.18"; transcript_id "ENSMUSG00000021596.18_tx_13"; exon_id "chr13_76905105_76905275_+"; exonnum "8"; txlen "3071";
chr13	ENSEMBL_gcm37	exon	76905105	76905275	1.46384000474713	+	.	gene_id "ENSMUSG00000021596.18"; transcript_id "ENSMUSG00000021596.18_tx_17"; exon_id "chr13_76905105_76905275_+"; exonnum "6"; txlen "3164";
chr13	ENSEMBL_gcm37	exon	76905105	76905275	1.37406812726455	+	.	gene_id "ENSMUSG00000021596.18"; transcript_id "ENSMUSG00000021596.18_tx_18"; exon_id "chr13_76905105_76905275_+"; exonnum "6"; txlen "1782";
chr13	ENSEMBL_gcm37	exon	76905105	76905275	1.37406812726455	+	.	gene_id "ENSMUSG00000021596.18"; transcript_id "ENSMUSG00000021596.18_tx_19"; exon_id "chr13_76905105_76905275_+"; exonnum "8"; txlen "1881";
chr13	ENSEMBL_gcm37	exon	76905105	76905275	1.07337177808477	+	.	gene_id "ENSMUSG00000021596.18"; transcript_id "ENSMUSG00000021596.18_tx_22"; exon_id "chr13_76905105_76905275_+"; exonnum "7"; txlen "2010";
chr13	ENSEMBL_gcm37	exon	76905105	76905275	1.07337177808477	+	.	gene_id "ENSMUSG00000021596.18"; transcript_id "ENSMUSG00000021596.18_tx_23"; exon_id "chr13_76905105_76905275_+"; exonnum "9"; txlen "2109";
chr13	ENSEMBL_gcm37	exon	76905105	76905275	0.270246085971697	+	.	gene_id "ENSMUSG00000021596.18"; transcript_id "ENSMUSG00000021596.18_tx_25"; exon_id "chr13_76905105_76905275_+"; exonnum "9"; txlen "3387";
chr13	ENSEMBL_gcm37	exon	76905105	76905275	0.201732993753521	+	.	gene_id "ENSMUSG00000021596.18"; transcript_id "ENSMUSG00000021596.18_tx_26"; exon_id "chr13_76905105_76905275_+"; exonnum "9"; txlen "3525";
chr13	HAVANA	exon	76907809	76907939	0	+	.	gene_id "ENSMUSG00000021596.18"; transcript_id "ENSMUST00000125209.9"; gene_type "protein_coding"; gene_name "Mctp1"; transcript_type "protein_coding"; transcript_name "Mctp1-204"; exon_number 8; exon_id "ENSMUSE00001274411.2"; level 2; protein_id "ENSMUSP00000118958.2"; transcript_support_level "1"; mgi_id "MGI:1926021"; tag "basic"; tag "Ensembl_canonical"; tag "GENCODE_Primary"; tag "appris_principal_1"; havana_gene "OTTMUSG00000025745.1"; havana_transcript "OTTMUST00000063420.1";
chr13	HAVANA	CDS	76907809	76907939	0	+	0	gene_id "ENSMUSG00000021596.18"; transcript_id "ENSMUST00000125209.9"; gene_type "protein_coding"; gene_name "Mctp1"; transcript_type "protein_coding"; transcript_name "Mctp1-204"; exon_number 8; exon_id "ENSMUSE00001274411.2"; level 2; protein_id "ENSMUSP00000118958.2"; transcript_support_level "1"; mgi_id "MGI:1926021"; tag "basic"; tag "Ensembl_canonical"; tag "GENCODE_Primary"; tag "appris_principal_1"; havana_gene "OTTMUSG00000025745.1"; havana_transcript "OTTMUST00000063420.1";
chr13	HAVANA	exon	76907809	76907939	0	+	.	gene_id "ENSMUSG00000021596.18"; transcript_id "ENSMUST00000126960.8"; gene_type "protein_coding"; gene_name "Mctp1"; transcript_type "protein_coding"; transcript_name "Mctp1-205"; exon_number 7; exon_id "ENSMUSE00001274411.2"; level 2; protein_id "ENSMUSP00000120673.2"; transcript_support_level "1"; mgi_id "MGI:1926021"; tag "basic"; havana_gene "OTTMUSG00000025745.1"; havana_transcript "OTTMUST00000063667.1";
chr13	HAVANA	CDS	76907809	76907939	0	+	0	gene_id "ENSMUSG00000021596.18"; transcript_id "ENSMUST00000126960.8"; gene_type "protein_coding"; gene_name "Mctp1"; transcript_type "protein_coding"; transcript_name "Mctp1-205"; exon_number 7; exon_id "ENSMUSE00001274411.2"; level 2; protein_id "ENSMUSP00000120673.2"; transcript_support_level "1"; mgi_id "MGI:1926021"; tag "basic"; havana_gene "OTTMUSG00000025745.1"; havana_transcript "OTTMUST00000063667.1";
chr13	ENSEMBL	exon	76907809	76907939	0	+	.	gene_id "ENSMUSG00000021596.18"; transcript_id "ENSMUST00000109583.9"; gene_type "protein_coding"; gene_name "Mctp1"; transcript_type "protein_coding"; transcript_name "Mctp1-201"; exon_number 8; exon_id "ENSMUSE00001274411.2"; level 3; protein_id "ENSMUSP00000105212.3"; transcript_support_level "5"; mgi_id "MGI:1926021"; tag "basic"; tag "CCDS"; ccdsid "CCDS26656.1"; havana_gene "OTTMUSG00000025745.1";
chr13	ENSEMBL	CDS	76907809	76907939	0	+	0	gene_id "ENSMUSG00000021596.18"; transcript_id "ENSMUST00000109583.9"; gene_type "protein_coding"; gene_name "Mctp1"; transcript_type "protein_coding"; transcript_name "Mctp1-201"; exon_number 8; exon_id "ENSMUSE00001274411.2"; level 3; protein_id "ENSMUSP00000105212.3"; transcript_support_level "5"; mgi_id "MGI:1926021"; tag "basic"; tag "CCDS"; ccdsid "CCDS26656.1"; havana_gene "OTTMUSG00000025745.1";
chr13	HAVANA	exon	76907809	76907939	0	+	.	gene_id "ENSMUSG00000021596.18"; transcript_id "ENSMUST00000137052.8"; gene_type "protein_coding"; gene_name "Mctp1"; transcript_type "retained_intron"; transcript_name "Mctp1-206"; exon_number 4; exon_id "ENSMUSE00001271979.2"; level 2; transcript_support_level "1"; mgi_id "MGI:1926021"; havana_gene "OTTMUSG00000025745.1"; havana_transcript "OTTMUST00000063669.1";
chr13	ENSEMBL_gcm37	exon	76907809	76907939	3.36560400543834	+	.	gene_id "ENSMUSG00000021596.18"; transcript_id "ENSMUSG00000021596.18_tx_12"; exon_id "chr13_76907809_76907939_+"; exonnum "9"; txlen "4093";
chr13	ENSEMBL_gcm37	exon	76907809	76907939	3.09437880409932	+	.	gene_id "ENSMUSG00000021596.18"; transcript_id "ENSMUSG00000021596.18_tx_13"; exon_id "chr13_76907809_76907939_+"; exonnum "9"; txlen "3071";
chr13	ENSEMBL_gcm37	exon	76907809	76907939	1.46384000474713	+	.	gene_id "ENSMUSG00000021596.18"; transcript_id "ENSMUSG00000021596.18_tx_17"; exon_id "chr13_76907809_76907939_+"; exonnum "7"; txlen "3164";
chr13	ENSEMBL_gcm37	exon	76907809	76907939	1.37406812726455	+	.	gene_id "ENSMUSG00000021596.18"; transcript_id "ENSMUSG00000021596.18_tx_18"; exon_id "chr13_76907809_76907939_+"; exonnum "7"; txlen "1782";
chr13	ENSEMBL_gcm37	exon	76907809	76907939	1.37406812726455	+	.	gene_id "ENSMUSG00000021596.18"; transcript_id "ENSMUSG00000021596.18_tx_19"; exon_id "chr13_76907809_76907939_+"; exonnum "9"; txlen "1881";
chr13	ENSEMBL_gcm37	exon	76907809	76907939	1.07337177808477	+	.	gene_id "ENSMUSG00000021596.18"; transcript_id "ENSMUSG00000021596.18_tx_22"; exon_id "chr13_76907809_76907939_+"; exonnum "8"; txlen "2010";
chr13	ENSEMBL_gcm37	exon	76907809	76907939	1.07337177808477	+	.	gene_id "ENSMUSG00000021596.18"; transcript_id "ENSMUSG00000021596.18_tx_23"; exon_id "chr13_76907809_76907939_+"; exonnum "10"; txlen "2109";
chr13	ENSEMBL_gcm37	exon	76907809	76907939	0.270246085971697	+	.	gene_id "ENSMUSG00000021596.18"; transcript_id "ENSMUSG00000021596.18_tx_25"; exon_id "chr13_76907809_76907939_+"; exonnum "10"; txlen "3387";
chr13	ENSEMBL_gcm37	exon	76907809	76907939	0.201732993753521	+	.	gene_id "ENSMUSG00000021596.18"; transcript_id "ENSMUSG00000021596.18_tx_26"; exon_id "chr13_76907809_76907939_+"; exonnum "10"; txlen "3525";
chr13	sragcm37_mid	exon	76910166	76910221	1.37406812726455	+	.	gene_id "ENSMUSG00000021596.18"; transcript_id "ENSMUSG00000021596.18_tx_18"; exon_id "chr13_76910166_76910221_+"; exonnum "8"; txlen "1782";
chr13	sragcm37_mid	exon	76910166	76910221	1.37406812726455	+	.	gene_id "ENSMUSG00000021596.18"; transcript_id "ENSMUSG00000021596.18_tx_19"; exon_id "chr13_76910166_76910221_+"; exonnum "10"; txlen "1881";
chr13	sragcm37_mid	exon	76910166	76910221	1.07337177808477	+	.	gene_id "ENSMUSG00000021596.18"; transcript_id "ENSMUSG00000021596.18_tx_22"; exon_id "chr13_76910166_76910221_+"; exonnum "9"; txlen "2010";
chr13	sragcm37_mid	exon	76910166	76910221	1.07337177808477	+	.	gene_id "ENSMUSG00000021596.18"; transcript_id "ENSMUSG00000021596.18_tx_23"; exon_id "chr13_76910166_76910221_+"; exonnum "11"; txlen "2109";
chr13	HAVANA	CDS	76910509	76910656	0	+	1	gene_id "ENSMUSG00000021596.18"; transcript_id "ENSMUST00000126960.8"; gene_type "protein_coding"; gene_name "Mctp1"; transcript_type "protein_coding"; transcript_name "Mctp1-205"; exon_number 8; exon_id "ENSMUSE00000771501.2"; level 2; protein_id "ENSMUSP00000120673.2"; transcript_support_level "1"; mgi_id "MGI:1926021"; tag "basic"; havana_gene "OTTMUSG00000025745.1"; havana_transcript "OTTMUST00000063667.1";
chr13	HAVANA	exon	76910509	76911392	0	+	.	gene_id "ENSMUSG00000021596.18"; transcript_id "ENSMUST00000126960.8"; gene_type "protein_coding"; gene_name "Mctp1"; transcript_type "protein_coding"; transcript_name "Mctp1-205"; exon_number 8; exon_id "ENSMUSE00000771501.2"; level 2; protein_id "ENSMUSP00000120673.2"; transcript_support_level "1"; mgi_id "MGI:1926021"; tag "basic"; havana_gene "OTTMUSG00000025745.1"; havana_transcript "OTTMUST00000063667.1";
chr13	ENSEMBL_gcm37	exon	76910509	76911392	1.37406812726455	+	.	gene_id "ENSMUSG00000021596.18"; transcript_id "ENSMUSG00000021596.18_tx_18"; exon_id "chr13_76910509_76911392_+"; exonnum "9"; txlen "1782";
chr13	ENSEMBL_gcm37	exon	76910509	76911392	1.37406812726455	+	.	gene_id "ENSMUSG00000021596.18"; transcript_id "ENSMUSG00000021596.18_tx_19"; exon_id "chr13_76910509_76911392_+"; exonnum "11"; txlen "1881";
chr13	ENSEMBL_gcm37	exon	76910509	76911392	1.07337177808477	+	.	gene_id "ENSMUSG00000021596.18"; transcript_id "ENSMUSG00000021596.18_tx_22"; exon_id "chr13_76910509_76911392_+"; exonnum "10"; txlen "2010";
chr13	ENSEMBL_gcm37	exon	76910509	76911392	1.07337177808477	+	.	gene_id "ENSMUSG00000021596.18"; transcript_id "ENSMUSG00000021596.18_tx_23"; exon_id "chr13_76910509_76911392_+"; exonnum "12"; txlen "2109";
chr13	HAVANA	stop_codon	76910657	76910659	0	+	0	gene_id "ENSMUSG00000021596.18"; transcript_id "ENSMUST00000126960.8"; gene_type "protein_coding"; gene_name "Mctp1"; transcript_type "protein_coding"; transcript_name "Mctp1-205"; exon_number 8; exon_id "ENSMUSE00000771501.2"; level 2; protein_id "ENSMUSP00000120673.2"; transcript_support_level "1"; mgi_id "MGI:1926021"; tag "basic"; havana_gene "OTTMUSG00000025745.1"; havana_transcript "OTTMUST00000063667.1";
chr13	HAVANA	UTR	76910657	76911392	0	+	.	gene_id "ENSMUSG00000021596.18"; transcript_id "ENSMUST00000126960.8"; gene_type "protein_coding"; gene_name "Mctp1"; transcript_type "protein_coding"; transcript_name "Mctp1-205"; exon_number 8; exon_id "ENSMUSE00000771501.2"; level 2; protein_id "ENSMUSP00000120673.2"; transcript_support_level "1"; mgi_id "MGI:1926021"; tag "basic"; havana_gene "OTTMUSG00000025745.1"; havana_transcript "OTTMUST00000063667.1";
chr13	HAVANA	exon	76949478	76949664	0	+	.	gene_id "ENSMUSG00000021596.18"; transcript_id "ENSMUST00000125209.9"; gene_type "protein_coding"; gene_name "Mctp1"; transcript_type "protein_coding"; transcript_name "Mctp1-204"; exon_number 9; exon_id "ENSMUSE00001244992.2"; level 2; protein_id "ENSMUSP00000118958.2"; transcript_support_level "1"; mgi_id "MGI:1926021"; tag "basic"; tag "Ensembl_canonical"; tag "GENCODE_Primary"; tag "appris_principal_1"; havana_gene "OTTMUSG00000025745.1"; havana_transcript "OTTMUST00000063420.1";
chr13	HAVANA	CDS	76949478	76949664	0	+	1	gene_id "ENSMUSG00000021596.18"; transcript_id "ENSMUST00000125209.9"; gene_type "protein_coding"; gene_name "Mctp1"; transcript_type "protein_coding"; transcript_name "Mctp1-204"; exon_number 9; exon_id "ENSMUSE00001244992.2"; level 2; protein_id "ENSMUSP00000118958.2"; transcript_support_level "1"; mgi_id "MGI:1926021"; tag "basic"; tag "Ensembl_canonical"; tag "GENCODE_Primary"; tag "appris_principal_1"; havana_gene "OTTMUSG00000025745.1"; havana_transcript "OTTMUST00000063420.1";
chr13	ENSEMBL	exon	76949478	76949664	0	+	.	gene_id "ENSMUSG00000021596.18"; transcript_id "ENSMUST00000109583.9"; gene_type "protein_coding"; gene_name "Mctp1"; transcript_type "protein_coding"; transcript_name "Mctp1-201"; exon_number 9; exon_id "ENSMUSE00001244992.2"; level 3; protein_id "ENSMUSP00000105212.3"; transcript_support_level "5"; mgi_id "MGI:1926021"; tag "basic"; tag "CCDS"; ccdsid "CCDS26656.1"; havana_gene "OTTMUSG00000025745.1";
chr13	ENSEMBL	CDS	76949478	76949664	0	+	1	gene_id "ENSMUSG00000021596.18"; transcript_id "ENSMUST00000109583.9"; gene_type "protein_coding"; gene_name "Mctp1"; transcript_type "protein_coding"; transcript_name "Mctp1-201"; exon_number 9; exon_id "ENSMUSE00001244992.2"; level 3; protein_id "ENSMUSP00000105212.3"; transcript_support_level "5"; mgi_id "MGI:1926021"; tag "basic"; tag "CCDS"; ccdsid "CCDS26656.1"; havana_gene "OTTMUSG00000025745.1";
chr13	HAVANA	exon	76949478	76949664	0	+	.	gene_id "ENSMUSG00000021596.18"; transcript_id "ENSMUST00000137052.8"; gene_type "protein_coding"; gene_name "Mctp1"; transcript_type "retained_intron"; transcript_name "Mctp1-206"; exon_number 5; exon_id "ENSMUSE00001216016.2"; level 2; transcript_support_level "1"; mgi_id "MGI:1926021"; havana_gene "OTTMUSG00000025745.1"; havana_transcript "OTTMUST00000063669.1";
chr13	ENSEMBL_gcm37	exon	76949478	76949664	3.36560400543834	+	.	gene_id "ENSMUSG00000021596.18"; transcript_id "ENSMUSG00000021596.18_tx_12"; exon_id "chr13_76949478_76949664_+"; exonnum "10"; txlen "4093";
chr13	ENSEMBL_gcm37	exon	76949478	76949664	3.09437880409932	+	.	gene_id "ENSMUSG00000021596.18"; transcript_id "ENSMUSG00000021596.18_tx_13"; exon_id "chr13_76949478_76949664_+"; exonnum "10"; txlen "3071";
chr13	ENSEMBL_gcm37	exon	76949478	76949664	1.46384000474713	+	.	gene_id "ENSMUSG00000021596.18"; transcript_id "ENSMUSG00000021596.18_tx_17"; exon_id "chr13_76949478_76949664_+"; exonnum "8"; txlen "3164";
chr13	ENSEMBL_gcm37	exon	76949478	76949664	0.270246085971697	+	.	gene_id "ENSMUSG00000021596.18"; transcript_id "ENSMUSG00000021596.18_tx_25"; exon_id "chr13_76949478_76949664_+"; exonnum "11"; txlen "3387";
chr13	ENSEMBL_gcm37	exon	76949478	76949664	0.201732993753521	+	.	gene_id "ENSMUSG00000021596.18"; transcript_id "ENSMUSG00000021596.18_tx_26"; exon_id "chr13_76949478_76949664_+"; exonnum "11"; txlen "3525";
chr13	HAVANA	exon	76954288	76954381	0	+	.	gene_id "ENSMUSG00000021596.18"; transcript_id "ENSMUST00000125209.9"; gene_type "protein_coding"; gene_name "Mctp1"; transcript_type "protein_coding"; transcript_name "Mctp1-204"; exon_number 10; exon_id "ENSMUSE00001294686.2"; level 2; protein_id "ENSMUSP00000118958.2"; transcript_support_level "1"; mgi_id "MGI:1926021"; tag "basic"; tag "Ensembl_canonical"; tag "GENCODE_Primary"; tag "appris_principal_1"; havana_gene "OTTMUSG00000025745.1"; havana_transcript "OTTMUST00000063420.1";
chr13	HAVANA	CDS	76954288	76954381	0	+	0	gene_id "ENSMUSG00000021596.18"; transcript_id "ENSMUST00000125209.9"; gene_type "protein_coding"; gene_name "Mctp1"; transcript_type "protein_coding"; transcript_name "Mctp1-204"; exon_number 10; exon_id "ENSMUSE00001294686.2"; level 2; protein_id "ENSMUSP00000118958.2"; transcript_support_level "1"; mgi_id "MGI:1926021"; tag "basic"; tag "Ensembl_canonical"; tag "GENCODE_Primary"; tag "appris_principal_1"; havana_gene "OTTMUSG00000025745.1"; havana_transcript "OTTMUST00000063420.1";
chr13	ENSEMBL	exon	76954288	76954381	0	+	.	gene_id "ENSMUSG00000021596.18"; transcript_id "ENSMUST00000109583.9"; gene_type "protein_coding"; gene_name "Mctp1"; transcript_type "protein_coding"; transcript_name "Mctp1-201"; exon_number 10; exon_id "ENSMUSE00001294686.2"; level 3; protein_id "ENSMUSP00000105212.3"; transcript_support_level "5"; mgi_id "MGI:1926021"; tag "basic"; tag "CCDS"; ccdsid "CCDS26656.1"; havana_gene "OTTMUSG00000025745.1";
chr13	ENSEMBL	CDS	76954288	76954381	0	+	0	gene_id "ENSMUSG00000021596.18"; transcript_id "ENSMUST00000109583.9"; gene_type "protein_coding"; gene_name "Mctp1"; transcript_type "protein_coding"; transcript_name "Mctp1-201"; exon_number 10; exon_id "ENSMUSE00001294686.2"; level 3; protein_id "ENSMUSP00000105212.3"; transcript_support_level "5"; mgi_id "MGI:1926021"; tag "basic"; tag "CCDS"; ccdsid "CCDS26656.1"; havana_gene "OTTMUSG00000025745.1";
chr13	HAVANA	exon	76954288	76954381	0	+	.	gene_id "ENSMUSG00000021596.18"; transcript_id "ENSMUST00000137052.8"; gene_type "protein_coding"; gene_name "Mctp1"; transcript_type "retained_intron"; transcript_name "Mctp1-206"; exon_number 6; exon_id "ENSMUSE00001275502.2"; level 2; transcript_support_level "1"; mgi_id "MGI:1926021"; havana_gene "OTTMUSG00000025745.1"; havana_transcript "OTTMUST00000063669.1";
chr13	ENSEMBL_gcm37	exon	76954288	76954381	3.36560400543834	+	.	gene_id "ENSMUSG00000021596.18"; transcript_id "ENSMUSG00000021596.18_tx_12"; exon_id "chr13_76954288_76954381_+"; exonnum "11"; txlen "4093";
chr13	ENSEMBL_gcm37	exon	76954288	76954381	3.09437880409932	+	.	gene_id "ENSMUSG00000021596.18"; transcript_id "ENSMUSG00000021596.18_tx_13"; exon_id "chr13_76954288_76954381_+"; exonnum "11"; txlen "3071";
chr13	ENSEMBL_gcm37	exon	76954288	76954381	1.46384000474713	+	.	gene_id "ENSMUSG00000021596.18"; transcript_id "ENSMUSG00000021596.18_tx_17"; exon_id "chr13_76954288_76954381_+"; exonnum "9"; txlen "3164";
chr13	ENSEMBL_gcm37	exon	76954288	76954381	0.270246085971697	+	.	gene_id "ENSMUSG00000021596.18"; transcript_id "ENSMUSG00000021596.18_tx_25"; exon_id "chr13_76954288_76954381_+"; exonnum "12"; txlen "3387";
chr13	ENSEMBL_gcm37	exon	76954288	76954381	0.201732993753521	+	.	gene_id "ENSMUSG00000021596.18"; transcript_id "ENSMUSG00000021596.18_tx_26"; exon_id "chr13_76954288_76954381_+"; exonnum "12"; txlen "3525";
chr13	HAVANA	exon	76971092	76971194	0	+	.	gene_id "ENSMUSG00000021596.18"; transcript_id "ENSMUST00000125209.9"; gene_type "protein_coding"; gene_name "Mctp1"; transcript_type "protein_coding"; transcript_name "Mctp1-204"; exon_number 11; exon_id "ENSMUSE00001210912.2"; level 2; protein_id "ENSMUSP00000118958.2"; transcript_support_level "1"; mgi_id "MGI:1926021"; tag "basic"; tag "Ensembl_canonical"; tag "GENCODE_Primary"; tag "appris_principal_1"; havana_gene "OTTMUSG00000025745.1"; havana_transcript "OTTMUST00000063420.1";
chr13	HAVANA	CDS	76971092	76971194	0	+	2	gene_id "ENSMUSG00000021596.18"; transcript_id "ENSMUST00000125209.9"; gene_type "protein_coding"; gene_name "Mctp1"; transcript_type "protein_coding"; transcript_name "Mctp1-204"; exon_number 11; exon_id "ENSMUSE00001210912.2"; level 2; protein_id "ENSMUSP00000118958.2"; transcript_support_level "1"; mgi_id "MGI:1926021"; tag "basic"; tag "Ensembl_canonical"; tag "GENCODE_Primary"; tag "appris_principal_1"; havana_gene "OTTMUSG00000025745.1"; havana_transcript "OTTMUST00000063420.1";
chr13	ENSEMBL	exon	76971092	76971194	0	+	.	gene_id "ENSMUSG00000021596.18"; transcript_id "ENSMUST00000109583.9"; gene_type "protein_coding"; gene_name "Mctp1"; transcript_type "protein_coding"; transcript_name "Mctp1-201"; exon_number 11; exon_id "ENSMUSE00001210912.2"; level 3; protein_id "ENSMUSP00000105212.3"; transcript_support_level "5"; mgi_id "MGI:1926021"; tag "basic"; tag "CCDS"; ccdsid "CCDS26656.1"; havana_gene "OTTMUSG00000025745.1";
chr13	ENSEMBL	CDS	76971092	76971194	0	+	2	gene_id "ENSMUSG00000021596.18"; transcript_id "ENSMUST00000109583.9"; gene_type "protein_coding"; gene_name "Mctp1"; transcript_type "protein_coding"; transcript_name "Mctp1-201"; exon_number 11; exon_id "ENSMUSE00001210912.2"; level 3; protein_id "ENSMUSP00000105212.3"; transcript_support_level "5"; mgi_id "MGI:1926021"; tag "basic"; tag "CCDS"; ccdsid "CCDS26656.1"; havana_gene "OTTMUSG00000025745.1";
chr13	HAVANA	exon	76971092	76971194	0	+	.	gene_id "ENSMUSG00000021596.18"; transcript_id "ENSMUST00000137052.8"; gene_type "protein_coding"; gene_name "Mctp1"; transcript_type "retained_intron"; transcript_name "Mctp1-206"; exon_number 7; exon_id "ENSMUSE00001313020.2"; level 2; transcript_support_level "1"; mgi_id "MGI:1926021"; havana_gene "OTTMUSG00000025745.1"; havana_transcript "OTTMUST00000063669.1";
chr13	ENSEMBL_gcm37	exon	76971092	76971194	3.36560400543834	+	.	gene_id "ENSMUSG00000021596.18"; transcript_id "ENSMUSG00000021596.18_tx_12"; exon_id "chr13_76971092_76971194_+"; exonnum "12"; txlen "4093";
chr13	ENSEMBL_gcm37	exon	76971092	76971194	3.09437880409932	+	.	gene_id "ENSMUSG00000021596.18"; transcript_id "ENSMUSG00000021596.18_tx_13"; exon_id "chr13_76971092_76971194_+"; exonnum "12"; txlen "3071";
chr13	ENSEMBL_gcm37	exon	76971092	76971194	1.46384000474713	+	.	gene_id "ENSMUSG00000021596.18"; transcript_id "ENSMUSG00000021596.18_tx_17"; exon_id "chr13_76971092_76971194_+"; exonnum "10"; txlen "3164";
chr13	ENSEMBL_gcm37	exon	76971092	76971194	0.270246085971697	+	.	gene_id "ENSMUSG00000021596.18"; transcript_id "ENSMUSG00000021596.18_tx_25"; exon_id "chr13_76971092_76971194_+"; exonnum "13"; txlen "3387";
chr13	ENSEMBL_gcm37	exon	76971092	76971194	0.201732993753521	+	.	gene_id "ENSMUSG00000021596.18"; transcript_id "ENSMUSG00000021596.18_tx_26"; exon_id "chr13_76971092_76971194_+"; exonnum "13"; txlen "3525";
chr13	HAVANA	exon	76972891	76972993	0	+	.	gene_id "ENSMUSG00000021596.18"; transcript_id "ENSMUST00000125209.9"; gene_type "protein_coding"; gene_name "Mctp1"; transcript_type "protein_coding"; transcript_name "Mctp1-204"; exon_number 12; exon_id "ENSMUSE00001289625.2"; level 2; protein_id "ENSMUSP00000118958.2"; transcript_support_level "1"; mgi_id "MGI:1926021"; tag "basic"; tag "Ensembl_canonical"; tag "GENCODE_Primary"; tag "appris_principal_1"; havana_gene "OTTMUSG00000025745.1"; havana_transcript "OTTMUST00000063420.1";
chr13	HAVANA	CDS	76972891	76972993	0	+	1	gene_id "ENSMUSG00000021596.18"; transcript_id "ENSMUST00000125209.9"; gene_type "protein_coding"; gene_name "Mctp1"; transcript_type "protein_coding"; transcript_name "Mctp1-204"; exon_number 12; exon_id "ENSMUSE00001289625.2"; level 2; protein_id "ENSMUSP00000118958.2"; transcript_support_level "1"; mgi_id "MGI:1926021"; tag "basic"; tag "Ensembl_canonical"; tag "GENCODE_Primary"; tag "appris_principal_1"; havana_gene "OTTMUSG00000025745.1"; havana_transcript "OTTMUST00000063420.1";
chr13	ENSEMBL	exon	76972891	76972993	0	+	.	gene_id "ENSMUSG00000021596.18"; transcript_id "ENSMUST00000109583.9"; gene_type "protein_coding"; gene_name "Mctp1"; transcript_type "protein_coding"; transcript_name "Mctp1-201"; exon_number 12; exon_id "ENSMUSE00001289625.2"; level 3; protein_id "ENSMUSP00000105212.3"; transcript_support_level "5"; mgi_id "MGI:1926021"; tag "basic"; tag "CCDS"; ccdsid "CCDS26656.1"; havana_gene "OTTMUSG00000025745.1";
chr13	ENSEMBL	CDS	76972891	76972993	0	+	1	gene_id "ENSMUSG00000021596.18"; transcript_id "ENSMUST00000109583.9"; gene_type "protein_coding"; gene_name "Mctp1"; transcript_type "protein_coding"; transcript_name "Mctp1-201"; exon_number 12; exon_id "ENSMUSE00001289625.2"; level 3; protein_id "ENSMUSP00000105212.3"; transcript_support_level "5"; mgi_id "MGI:1926021"; tag "basic"; tag "CCDS"; ccdsid "CCDS26656.1"; havana_gene "OTTMUSG00000025745.1";
chr13	HAVANA	exon	76972891	76972993	0	+	.	gene_id "ENSMUSG00000021596.18"; transcript_id "ENSMUST00000137052.8"; gene_type "protein_coding"; gene_name "Mctp1"; transcript_type "retained_intron"; transcript_name "Mctp1-206"; exon_number 8; exon_id "ENSMUSE00001254525.2"; level 2; transcript_support_level "1"; mgi_id "MGI:1926021"; havana_gene "OTTMUSG00000025745.1"; havana_transcript "OTTMUST00000063669.1";
chr13	ENSEMBL_gcm37	exon	76972891	76972993	3.36560400543834	+	.	gene_id "ENSMUSG00000021596.18"; transcript_id "ENSMUSG00000021596.18_tx_12"; exon_id "chr13_76972891_76972993_+"; exonnum "13"; txlen "4093";
chr13	ENSEMBL_gcm37	exon	76972891	76972993	3.09437880409932	+	.	gene_id "ENSMUSG00000021596.18"; transcript_id "ENSMUSG00000021596.18_tx_13"; exon_id "chr13_76972891_76972993_+"; exonnum "13"; txlen "3071";
chr13	ENSEMBL_gcm37	exon	76972891	76972993	1.46384000474713	+	.	gene_id "ENSMUSG00000021596.18"; transcript_id "ENSMUSG00000021596.18_tx_17"; exon_id "chr13_76972891_76972993_+"; exonnum "11"; txlen "3164";
chr13	ENSEMBL_gcm37	exon	76972891	76972993	0.270246085971697	+	.	gene_id "ENSMUSG00000021596.18"; transcript_id "ENSMUSG00000021596.18_tx_25"; exon_id "chr13_76972891_76972993_+"; exonnum "14"; txlen "3387";
chr13	ENSEMBL_gcm37	exon	76972891	76972993	0.201732993753521	+	.	gene_id "ENSMUSG00000021596.18"; transcript_id "ENSMUSG00000021596.18_tx_26"; exon_id "chr13_76972891_76972993_+"; exonnum "14"; txlen "3525";
chr13	HAVANA	exon	76973325	76973426	0	+	.	gene_id "ENSMUSG00000021596.18"; transcript_id "ENSMUST00000125209.9"; gene_type "protein_coding"; gene_name "Mctp1"; transcript_type "protein_coding"; transcript_name "Mctp1-204"; exon_number 13; exon_id "ENSMUSE00001302202.2"; level 2; protein_id "ENSMUSP00000118958.2"; transcript_support_level "1"; mgi_id "MGI:1926021"; tag "basic"; tag "Ensembl_canonical"; tag "GENCODE_Primary"; tag "appris_principal_1"; havana_gene "OTTMUSG00000025745.1"; havana_transcript "OTTMUST00000063420.1";
chr13	HAVANA	CDS	76973325	76973426	0	+	0	gene_id "ENSMUSG00000021596.18"; transcript_id "ENSMUST00000125209.9"; gene_type "protein_coding"; gene_name "Mctp1"; transcript_type "protein_coding"; transcript_name "Mctp1-204"; exon_number 13; exon_id "ENSMUSE00001302202.2"; level 2; protein_id "ENSMUSP00000118958.2"; transcript_support_level "1"; mgi_id "MGI:1926021"; tag "basic"; tag "Ensembl_canonical"; tag "GENCODE_Primary"; tag "appris_principal_1"; havana_gene "OTTMUSG00000025745.1"; havana_transcript "OTTMUST00000063420.1";
chr13	ENSEMBL	exon	76973325	76973426	0	+	.	gene_id "ENSMUSG00000021596.18"; transcript_id "ENSMUST00000109583.9"; gene_type "protein_coding"; gene_name "Mctp1"; transcript_type "protein_coding"; transcript_name "Mctp1-201"; exon_number 13; exon_id "ENSMUSE00001302202.2"; level 3; protein_id "ENSMUSP00000105212.3"; transcript_support_level "5"; mgi_id "MGI:1926021"; tag "basic"; tag "CCDS"; ccdsid "CCDS26656.1"; havana_gene "OTTMUSG00000025745.1";
chr13	ENSEMBL	CDS	76973325	76973426	0	+	0	gene_id "ENSMUSG00000021596.18"; transcript_id "ENSMUST00000109583.9"; gene_type "protein_coding"; gene_name "Mctp1"; transcript_type "protein_coding"; transcript_name "Mctp1-201"; exon_number 13; exon_id "ENSMUSE00001302202.2"; level 3; protein_id "ENSMUSP00000105212.3"; transcript_support_level "5"; mgi_id "MGI:1926021"; tag "basic"; tag "CCDS"; ccdsid "CCDS26656.1"; havana_gene "OTTMUSG00000025745.1";
chr13	HAVANA	exon	76973325	76973426	0	+	.	gene_id "ENSMUSG00000021596.18"; transcript_id "ENSMUST00000137052.8"; gene_type "protein_coding"; gene_name "Mctp1"; transcript_type "retained_intron"; transcript_name "Mctp1-206"; exon_number 9; exon_id "ENSMUSE00001275579.2"; level 2; transcript_support_level "1"; mgi_id "MGI:1926021"; havana_gene "OTTMUSG00000025745.1"; havana_transcript "OTTMUST00000063669.1";
chr13	ENSEMBL_gcm37	exon	76973325	76973426	3.36560400543834	+	.	gene_id "ENSMUSG00000021596.18"; transcript_id "ENSMUSG00000021596.18_tx_12"; exon_id "chr13_76973325_76973426_+"; exonnum "14"; txlen "4093";
chr13	ENSEMBL_gcm37	exon	76973325	76973426	3.09437880409932	+	.	gene_id "ENSMUSG00000021596.18"; transcript_id "ENSMUSG00000021596.18_tx_13"; exon_id "chr13_76973325_76973426_+"; exonnum "14"; txlen "3071";
chr13	ENSEMBL_gcm37	exon	76973325	76973426	1.46384000474713	+	.	gene_id "ENSMUSG00000021596.18"; transcript_id "ENSMUSG00000021596.18_tx_17"; exon_id "chr13_76973325_76973426_+"; exonnum "12"; txlen "3164";
chr13	ENSEMBL_gcm37	exon	76973325	76973426	0.270246085971697	+	.	gene_id "ENSMUSG00000021596.18"; transcript_id "ENSMUSG00000021596.18_tx_25"; exon_id "chr13_76973325_76973426_+"; exonnum "15"; txlen "3387";
chr13	ENSEMBL_gcm37	exon	76973325	76973426	0.201732993753521	+	.	gene_id "ENSMUSG00000021596.18"; transcript_id "ENSMUSG00000021596.18_tx_26"; exon_id "chr13_76973325_76973426_+"; exonnum "15"; txlen "3525";
chr13	HAVANA	exon	76973326	76973426	0	+	.	gene_id "ENSMUSG00000021596.18"; transcript_id "ENSMUST00000155275.2"; gene_type "protein_coding"; gene_name "Mctp1"; transcript_type "retained_intron"; transcript_name "Mctp1-208"; exon_number 1; exon_id "ENSMUSE00000753119.2"; level 2; transcript_support_level "3"; mgi_id "MGI:1926021"; havana_gene "OTTMUSG00000025745.1"; havana_transcript "OTTMUST00000063730.1";
chr13	HAVANA	transcript	76973326	76976195	0	+	.	gene_id "ENSMUSG00000021596.18"; transcript_id "ENSMUST00000155275.2"; gene_type "protein_coding"; gene_name "Mctp1"; transcript_type "retained_intron"; transcript_name "Mctp1-208"; level 2; transcript_support_level "3"; mgi_id "MGI:1926021"; havana_gene "OTTMUSG00000025745.1"; havana_transcript "OTTMUST00000063730.1";
chr13	HAVANA	exon	76973565	76973916	0	+	.	gene_id "ENSMUSG00000021596.18"; transcript_id "ENSMUST00000122843.2"; gene_type "protein_coding"; gene_name "Mctp1"; transcript_type "retained_intron"; transcript_name "Mctp1-203"; exon_number 1; exon_id "ENSMUSE00000725142.2"; level 2; transcript_support_level "1"; mgi_id "MGI:1926021"; havana_gene "OTTMUSG00000025745.1"; havana_transcript "OTTMUST00000063670.1";
chr13	HAVANA	transcript	76973565	77178864	0	+	.	gene_id "ENSMUSG00000021596.18"; transcript_id "ENSMUST00000122843.2"; gene_type "protein_coding"; gene_name "Mctp1"; transcript_type "retained_intron"; transcript_name "Mctp1-203"; level 2; transcript_support_level "1"; mgi_id "MGI:1926021"; havana_gene "OTTMUSG00000025745.1"; havana_transcript "OTTMUST00000063670.1";
chr13	HAVANA	exon	76973602	76973916	0	+	.	gene_id "ENSMUSG00000021596.18"; transcript_id "ENSMUST00000149028.2"; gene_type "protein_coding"; gene_name "Mctp1"; transcript_type "retained_intron"; transcript_name "Mctp1-207"; exon_number 1; exon_id "ENSMUSE00000750058.2"; level 2; transcript_support_level "3"; mgi_id "MGI:1926021"; havana_gene "OTTMUSG00000025745.1"; havana_transcript "OTTMUST00000063729.1";
chr13	HAVANA	transcript	76973602	76976402	0	+	.	gene_id "ENSMUSG00000021596.18"; transcript_id "ENSMUST00000149028.2"; gene_type "protein_coding"; gene_name "Mctp1"; transcript_type "retained_intron"; transcript_name "Mctp1-207"; level 2; transcript_support_level "3"; mgi_id "MGI:1926021"; havana_gene "OTTMUSG00000025745.1"; havana_transcript "OTTMUST00000063729.1";
chr13	HAVANA	exon	76973842	76973916	0	+	.	gene_id "ENSMUSG00000021596.18"; transcript_id "ENSMUST00000125209.9"; gene_type "protein_coding"; gene_name "Mctp1"; transcript_type "protein_coding"; transcript_name "Mctp1-204"; exon_number 14; exon_id "ENSMUSE00001226341.2"; level 2; protein_id "ENSMUSP00000118958.2"; transcript_support_level "1"; mgi_id "MGI:1926021"; tag "basic"; tag "Ensembl_canonical"; tag "GENCODE_Primary"; tag "appris_principal_1"; havana_gene "OTTMUSG00000025745.1"; havana_transcript "OTTMUST00000063420.1";
chr13	HAVANA	CDS	76973842	76973916	0	+	0	gene_id "ENSMUSG00000021596.18"; transcript_id "ENSMUST00000125209.9"; gene_type "protein_coding"; gene_name "Mctp1"; transcript_type "protein_coding"; transcript_name "Mctp1-204"; exon_number 14; exon_id "ENSMUSE00001226341.2"; level 2; protein_id "ENSMUSP00000118958.2"; transcript_support_level "1"; mgi_id "MGI:1926021"; tag "basic"; tag "Ensembl_canonical"; tag "GENCODE_Primary"; tag "appris_principal_1"; havana_gene "OTTMUSG00000025745.1"; havana_transcript "OTTMUST00000063420.1";
chr13	ENSEMBL	exon	76973842	76973916	0	+	.	gene_id "ENSMUSG00000021596.18"; transcript_id "ENSMUST00000109583.9"; gene_type "protein_coding"; gene_name "Mctp1"; transcript_type "protein_coding"; transcript_name "Mctp1-201"; exon_number 14; exon_id "ENSMUSE00001226341.2"; level 3; protein_id "ENSMUSP00000105212.3"; transcript_support_level "5"; mgi_id "MGI:1926021"; tag "basic"; tag "CCDS"; ccdsid "CCDS26656.1"; havana_gene "OTTMUSG00000025745.1";
chr13	ENSEMBL	CDS	76973842	76973916	0	+	0	gene_id "ENSMUSG00000021596.18"; transcript_id "ENSMUST00000109583.9"; gene_type "protein_coding"; gene_name "Mctp1"; transcript_type "protein_coding"; transcript_name "Mctp1-201"; exon_number 14; exon_id "ENSMUSE00001226341.2"; level 3; protein_id "ENSMUSP00000105212.3"; transcript_support_level "5"; mgi_id "MGI:1926021"; tag "basic"; tag "CCDS"; ccdsid "CCDS26656.1"; havana_gene "OTTMUSG00000025745.1";
chr13	HAVANA	exon	76973842	76973916	0	+	.	gene_id "ENSMUSG00000021596.18"; transcript_id "ENSMUST00000137052.8"; gene_type "protein_coding"; gene_name "Mctp1"; transcript_type "retained_intron"; transcript_name "Mctp1-206"; exon_number 10; exon_id "ENSMUSE00001218876.2"; level 2; transcript_support_level "1"; mgi_id "MGI:1926021"; havana_gene "OTTMUSG00000025745.1"; havana_transcript "OTTMUST00000063669.1";
chr13	HAVANA	exon	76973842	76973916	0	+	.	gene_id "ENSMUSG00000021596.18"; transcript_id "ENSMUST00000155275.2"; gene_type "protein_coding"; gene_name "Mctp1"; transcript_type "retained_intron"; transcript_name "Mctp1-208"; exon_number 2; exon_id "ENSMUSE00001218876.2"; level 2; transcript_support_level "3"; mgi_id "MGI:1926021"; havana_gene "OTTMUSG00000025745.1"; havana_transcript "OTTMUST00000063730.1";
chr13	ENSEMBL_gcm37	exon	76973842	76973916	3.36560400543834	+	.	gene_id "ENSMUSG00000021596.18"; transcript_id "ENSMUSG00000021596.18_tx_12"; exon_id "chr13_76973842_76973916_+"; exonnum "15"; txlen "4093";
chr13	ENSEMBL_gcm37	exon	76973842	76973916	3.09437880409932	+	.	gene_id "ENSMUSG00000021596.18"; transcript_id "ENSMUSG00000021596.18_tx_13"; exon_id "chr13_76973842_76973916_+"; exonnum "15"; txlen "3071";
chr13	ENSEMBL_gcm37	exon	76973842	76973916	1.46384000474713	+	.	gene_id "ENSMUSG00000021596.18"; transcript_id "ENSMUSG00000021596.18_tx_17"; exon_id "chr13_76973842_76973916_+"; exonnum "13"; txlen "3164";
chr13	ENSEMBL_gcm37	exon	76973842	76973916	0.270246085971697	+	.	gene_id "ENSMUSG00000021596.18"; transcript_id "ENSMUSG00000021596.18_tx_25"; exon_id "chr13_76973842_76973916_+"; exonnum "16"; txlen "3387";
chr13	ENSEMBL_gcm37	exon	76973842	76973916	0.201732993753521	+	.	gene_id "ENSMUSG00000021596.18"; transcript_id "ENSMUSG00000021596.18_tx_26"; exon_id "chr13_76973842_76973916_+"; exonnum "16"; txlen "3525";
chr13	HAVANA	exon	76975801	76975920	0	+	.	gene_id "ENSMUSG00000021596.18"; transcript_id "ENSMUST00000125209.9"; gene_type "protein_coding"; gene_name "Mctp1"; transcript_type "protein_coding"; transcript_name "Mctp1-204"; exon_number 15; exon_id "ENSMUSE00001267906.2"; level 2; protein_id "ENSMUSP00000118958.2"; transcript_support_level "1"; mgi_id "MGI:1926021"; tag "basic"; tag "Ensembl_canonical"; tag "GENCODE_Primary"; tag "appris_principal_1"; havana_gene "OTTMUSG00000025745.1"; havana_transcript "OTTMUST00000063420.1";
chr13	HAVANA	CDS	76975801	76975920	0	+	0	gene_id "ENSMUSG00000021596.18"; transcript_id "ENSMUST00000125209.9"; gene_type "protein_coding"; gene_name "Mctp1"; transcript_type "protein_coding"; transcript_name "Mctp1-204"; exon_number 15; exon_id "ENSMUSE00001267906.2"; level 2; protein_id "ENSMUSP00000118958.2"; transcript_support_level "1"; mgi_id "MGI:1926021"; tag "basic"; tag "Ensembl_canonical"; tag "GENCODE_Primary"; tag "appris_principal_1"; havana_gene "OTTMUSG00000025745.1"; havana_transcript "OTTMUST00000063420.1";
chr13	ENSEMBL	exon	76975801	76975920	0	+	.	gene_id "ENSMUSG00000021596.18"; transcript_id "ENSMUST00000109583.9"; gene_type "protein_coding"; gene_name "Mctp1"; transcript_type "protein_coding"; transcript_name "Mctp1-201"; exon_number 15; exon_id "ENSMUSE00001267906.2"; level 3; protein_id "ENSMUSP00000105212.3"; transcript_support_level "5"; mgi_id "MGI:1926021"; tag "basic"; tag "CCDS"; ccdsid "CCDS26656.1"; havana_gene "OTTMUSG00000025745.1";
chr13	ENSEMBL	CDS	76975801	76975920	0	+	0	gene_id "ENSMUSG00000021596.18"; transcript_id "ENSMUST00000109583.9"; gene_type "protein_coding"; gene_name "Mctp1"; transcript_type "protein_coding"; transcript_name "Mctp1-201"; exon_number 15; exon_id "ENSMUSE00001267906.2"; level 3; protein_id "ENSMUSP00000105212.3"; transcript_support_level "5"; mgi_id "MGI:1926021"; tag "basic"; tag "CCDS"; ccdsid "CCDS26656.1"; havana_gene "OTTMUSG00000025745.1";
chr13	HAVANA	exon	76975801	76975920	0	+	.	gene_id "ENSMUSG00000021596.18"; transcript_id "ENSMUST00000122843.2"; gene_type "protein_coding"; gene_name "Mctp1"; transcript_type "retained_intron"; transcript_name "Mctp1-203"; exon_number 2; exon_id "ENSMUSE00001222048.2"; level 2; transcript_support_level "1"; mgi_id "MGI:1926021"; havana_gene "OTTMUSG00000025745.1"; havana_transcript "OTTMUST00000063670.1";
chr13	ENSEMBL_gcm37	exon	76975801	76975920	3.36560400543834	+	.	gene_id "ENSMUSG00000021596.18"; transcript_id "ENSMUSG00000021596.18_tx_12"; exon_id "chr13_76975801_76975920_+"; exonnum "16"; txlen "4093";
chr13	ENSEMBL_gcm37	exon	76975801	76975920	3.09437880409932	+	.	gene_id "ENSMUSG00000021596.18"; transcript_id "ENSMUSG00000021596.18_tx_13"; exon_id "chr13_76975801_76975920_+"; exonnum "16"; txlen "3071";
chr13	ENSEMBL_gcm37	exon	76975801	76975920	1.46384000474713	+	.	gene_id "ENSMUSG00000021596.18"; transcript_id "ENSMUSG00000021596.18_tx_17"; exon_id "chr13_76975801_76975920_+"; exonnum "14"; txlen "3164";
chr13	ENSEMBL_gcm37	exon	76975801	76975920	0.270246085971697	+	.	gene_id "ENSMUSG00000021596.18"; transcript_id "ENSMUSG00000021596.18_tx_25"; exon_id "chr13_76975801_76975920_+"; exonnum "17"; txlen "3387";
chr13	ENSEMBL_gcm37	exon	76975801	76975920	0.201732993753521	+	.	gene_id "ENSMUSG00000021596.18"; transcript_id "ENSMUSG00000021596.18_tx_26"; exon_id "chr13_76975801_76975920_+"; exonnum "17"; txlen "3525";
chr13	HAVANA	exon	76975801	76976195	0	+	.	gene_id "ENSMUSG00000021596.18"; transcript_id "ENSMUST00000155275.2"; gene_type "protein_coding"; gene_name "Mctp1"; transcript_type "retained_intron"; transcript_name "Mctp1-208"; exon_number 3; exon_id "ENSMUSE00000726788.2"; level 2; transcript_support_level "3"; mgi_id "MGI:1926021"; havana_gene "OTTMUSG00000025745.1"; havana_transcript "OTTMUST00000063730.1";
chr13	HAVANA	exon	76975801	76976402	0	+	.	gene_id "ENSMUSG00000021596.18"; transcript_id "ENSMUST00000149028.2"; gene_type "protein_coding"; gene_name "Mctp1"; transcript_type "retained_intron"; transcript_name "Mctp1-207"; exon_number 2; exon_id "ENSMUSE00000822263.2"; level 2; transcript_support_level "3"; mgi_id "MGI:1926021"; havana_gene "OTTMUSG00000025745.1"; havana_transcript "OTTMUST00000063729.1";
chr13	HAVANA	exon	76975801	76976959	0	+	.	gene_id "ENSMUSG00000021596.18"; transcript_id "ENSMUST00000137052.8"; gene_type "protein_coding"; gene_name "Mctp1"; transcript_type "retained_intron"; transcript_name "Mctp1-206"; exon_number 11; exon_id "ENSMUSE00000740834.2"; level 2; transcript_support_level "1"; mgi_id "MGI:1926021"; havana_gene "OTTMUSG00000025745.1"; havana_transcript "OTTMUST00000063669.1";
chr13	sragcm37_mid	exon	77032522	77032597	0.270246085971697	+	.	gene_id "ENSMUSG00000021596.18"; transcript_id "ENSMUSG00000021596.18_tx_25"; exon_id "chr13_77032522_77032597_+"; exonnum "18"; txlen "3387";
chr13	sragcm37_mid	exon	77032522	77032597	0.201732993753521	+	.	gene_id "ENSMUSG00000021596.18"; transcript_id "ENSMUSG00000021596.18_tx_26"; exon_id "chr13_77032522_77032597_+"; exonnum "18"; txlen "3525";
chr13	HAVANA	exon	77039614	77039733	0	+	.	gene_id "ENSMUSG00000021596.18"; transcript_id "ENSMUST00000125209.9"; gene_type "protein_coding"; gene_name "Mctp1"; transcript_type "protein_coding"; transcript_name "Mctp1-204"; exon_number 16; exon_id "ENSMUSE00001290063.2"; level 2; protein_id "ENSMUSP00000118958.2"; transcript_support_level "1"; mgi_id "MGI:1926021"; tag "basic"; tag "Ensembl_canonical"; tag "GENCODE_Primary"; tag "appris_principal_1"; havana_gene "OTTMUSG00000025745.1"; havana_transcript "OTTMUST00000063420.1";
chr13	HAVANA	CDS	77039614	77039733	0	+	0	gene_id "ENSMUSG00000021596.18"; transcript_id "ENSMUST00000125209.9"; gene_type "protein_coding"; gene_name "Mctp1"; transcript_type "protein_coding"; transcript_name "Mctp1-204"; exon_number 16; exon_id "ENSMUSE00001290063.2"; level 2; protein_id "ENSMUSP00000118958.2"; transcript_support_level "1"; mgi_id "MGI:1926021"; tag "basic"; tag "Ensembl_canonical"; tag "GENCODE_Primary"; tag "appris_principal_1"; havana_gene "OTTMUSG00000025745.1"; havana_transcript "OTTMUST00000063420.1";
chr13	ENSEMBL	exon	77039614	77039733	0	+	.	gene_id "ENSMUSG00000021596.18"; transcript_id "ENSMUST00000109583.9"; gene_type "protein_coding"; gene_name "Mctp1"; transcript_type "protein_coding"; transcript_name "Mctp1-201"; exon_number 16; exon_id "ENSMUSE00001290063.2"; level 3; protein_id "ENSMUSP00000105212.3"; transcript_support_level "5"; mgi_id "MGI:1926021"; tag "basic"; tag "CCDS"; ccdsid "CCDS26656.1"; havana_gene "OTTMUSG00000025745.1";
chr13	ENSEMBL	CDS	77039614	77039733	0	+	0	gene_id "ENSMUSG00000021596.18"; transcript_id "ENSMUST00000109583.9"; gene_type "protein_coding"; gene_name "Mctp1"; transcript_type "protein_coding"; transcript_name "Mctp1-201"; exon_number 16; exon_id "ENSMUSE00001290063.2"; level 3; protein_id "ENSMUSP00000105212.3"; transcript_support_level "5"; mgi_id "MGI:1926021"; tag "basic"; tag "CCDS"; ccdsid "CCDS26656.1"; havana_gene "OTTMUSG00000025745.1";
chr13	HAVANA	exon	77039614	77039733	0	+	.	gene_id "ENSMUSG00000021596.18"; transcript_id "ENSMUST00000122843.2"; gene_type "protein_coding"; gene_name "Mctp1"; transcript_type "retained_intron"; transcript_name "Mctp1-203"; exon_number 3; exon_id "ENSMUSE00001291052.2"; level 2; transcript_support_level "1"; mgi_id "MGI:1926021"; havana_gene "OTTMUSG00000025745.1"; havana_transcript "OTTMUST00000063670.1";
chr13	ENSEMBL_gcm37	exon	77039614	77039733	3.36560400543834	+	.	gene_id "ENSMUSG00000021596.18"; transcript_id "ENSMUSG00000021596.18_tx_12"; exon_id "chr13_77039614_77039733_+"; exonnum "17"; txlen "4093";
chr13	ENSEMBL_gcm37	exon	77039614	77039733	3.09437880409932	+	.	gene_id "ENSMUSG00000021596.18"; transcript_id "ENSMUSG00000021596.18_tx_13"; exon_id "chr13_77039614_77039733_+"; exonnum "17"; txlen "3071";
chr13	ENSEMBL_gcm37	exon	77039614	77039733	1.46384000474713	+	.	gene_id "ENSMUSG00000021596.18"; transcript_id "ENSMUSG00000021596.18_tx_17"; exon_id "chr13_77039614_77039733_+"; exonnum "15"; txlen "3164";
chr13	ENSEMBL_gcm37	exon	77039614	77039733	0.270246085971697	+	.	gene_id "ENSMUSG00000021596.18"; transcript_id "ENSMUSG00000021596.18_tx_25"; exon_id "chr13_77039614_77039733_+"; exonnum "19"; txlen "3387";
chr13	ENSEMBL_gcm37	exon	77039614	77039733	0.201732993753521	+	.	gene_id "ENSMUSG00000021596.18"; transcript_id "ENSMUSG00000021596.18_tx_26"; exon_id "chr13_77039614_77039733_+"; exonnum "19"; txlen "3525";
chr13	HAVANA	exon	77073591	77073644	0	+	.	gene_id "ENSMUSG00000021596.18"; transcript_id "ENSMUST00000125209.9"; gene_type "protein_coding"; gene_name "Mctp1"; transcript_type "protein_coding"; transcript_name "Mctp1-204"; exon_number 17; exon_id "ENSMUSE00001224020.2"; level 2; protein_id "ENSMUSP00000118958.2"; transcript_support_level "1"; mgi_id "MGI:1926021"; tag "basic"; tag "Ensembl_canonical"; tag "GENCODE_Primary"; tag "appris_principal_1"; havana_gene "OTTMUSG00000025745.1"; havana_transcript "OTTMUST00000063420.1";
chr13	HAVANA	CDS	77073591	77073644	0	+	0	gene_id "ENSMUSG00000021596.18"; transcript_id "ENSMUST00000125209.9"; gene_type "protein_coding"; gene_name "Mctp1"; transcript_type "protein_coding"; transcript_name "Mctp1-204"; exon_number 17; exon_id "ENSMUSE00001224020.2"; level 2; protein_id "ENSMUSP00000118958.2"; transcript_support_level "1"; mgi_id "MGI:1926021"; tag "basic"; tag "Ensembl_canonical"; tag "GENCODE_Primary"; tag "appris_principal_1"; havana_gene "OTTMUSG00000025745.1"; havana_transcript "OTTMUST00000063420.1";
chr13	ENSEMBL	exon	77073591	77073644	0	+	.	gene_id "ENSMUSG00000021596.18"; transcript_id "ENSMUST00000109583.9"; gene_type "protein_coding"; gene_name "Mctp1"; transcript_type "protein_coding"; transcript_name "Mctp1-201"; exon_number 17; exon_id "ENSMUSE00001224020.2"; level 3; protein_id "ENSMUSP00000105212.3"; transcript_support_level "5"; mgi_id "MGI:1926021"; tag "basic"; tag "CCDS"; ccdsid "CCDS26656.1"; havana_gene "OTTMUSG00000025745.1";
chr13	ENSEMBL	CDS	77073591	77073644	0	+	0	gene_id "ENSMUSG00000021596.18"; transcript_id "ENSMUST00000109583.9"; gene_type "protein_coding"; gene_name "Mctp1"; transcript_type "protein_coding"; transcript_name "Mctp1-201"; exon_number 17; exon_id "ENSMUSE00001224020.2"; level 3; protein_id "ENSMUSP00000105212.3"; transcript_support_level "5"; mgi_id "MGI:1926021"; tag "basic"; tag "CCDS"; ccdsid "CCDS26656.1"; havana_gene "OTTMUSG00000025745.1";
chr13	HAVANA	exon	77073591	77073644	0	+	.	gene_id "ENSMUSG00000021596.18"; transcript_id "ENSMUST00000122843.2"; gene_type "protein_coding"; gene_name "Mctp1"; transcript_type "retained_intron"; transcript_name "Mctp1-203"; exon_number 4; exon_id "ENSMUSE00001244982.2"; level 2; transcript_support_level "1"; mgi_id "MGI:1926021"; havana_gene "OTTMUSG00000025745.1"; havana_transcript "OTTMUST00000063670.1";
chr13	ENSEMBL_gcm37	exon	77073591	77073644	3.36560400543834	+	.	gene_id "ENSMUSG00000021596.18"; transcript_id "ENSMUSG00000021596.18_tx_12"; exon_id "chr13_77073591_77073644_+"; exonnum "18"; txlen "4093";
chr13	ENSEMBL_gcm37	exon	77073591	77073644	3.09437880409932	+	.	gene_id "ENSMUSG00000021596.18"; transcript_id "ENSMUSG00000021596.18_tx_13"; exon_id "chr13_77073591_77073644_+"; exonnum "18"; txlen "3071";
chr13	ENSEMBL_gcm37	exon	77073591	77073644	1.46384000474713	+	.	gene_id "ENSMUSG00000021596.18"; transcript_id "ENSMUSG00000021596.18_tx_17"; exon_id "chr13_77073591_77073644_+"; exonnum "16"; txlen "3164";
chr13	ENSEMBL_gcm37	exon	77073591	77073644	0.270246085971697	+	.	gene_id "ENSMUSG00000021596.18"; transcript_id "ENSMUSG00000021596.18_tx_25"; exon_id "chr13_77073591_77073644_+"; exonnum "20"; txlen "3387";
chr13	ENSEMBL_gcm37	exon	77073591	77073644	0.201732993753521	+	.	gene_id "ENSMUSG00000021596.18"; transcript_id "ENSMUSG00000021596.18_tx_26"; exon_id "chr13_77073591_77073644_+"; exonnum "20"; txlen "3525";
chr13	HAVANA	gene	77083282	77083950	0	+	.	gene_id "ENSMUSG00000090119.2"; gene_type "processed_pseudogene"; gene_name "Gm8185"; level 2; mgi_id "MGI:3643116"; tag "overlapping_locus"; havana_gene "OTTMUSG00000025862.1";
chr13	HAVANA	transcript	77083282	77083950	0	+	.	gene_id "ENSMUSG00000090119.2"; transcript_id "ENSMUST00000160999.2"; gene_type "processed_pseudogene"; gene_name "Gm8185"; transcript_type "processed_pseudogene"; transcript_name "Gm8185-201"; level 2; transcript_support_level "NA"; mgi_id "MGI:3643116"; ont "PGO:0000004"; tag "basic"; tag "Ensembl_canonical"; tag "GENCODE_Primary"; havana_gene "OTTMUSG00000025862.1"; havana_transcript "OTTMUST00000063728.1";
chr13	HAVANA	exon	77083282	77083950	0	+	.	gene_id "ENSMUSG00000090119.2"; transcript_id "ENSMUST00000160999.2"; gene_type "processed_pseudogene"; gene_name "Gm8185"; transcript_type "processed_pseudogene"; transcript_name "Gm8185-201"; exon_number 1; exon_id "ENSMUSE00000853400.2"; level 2; transcript_support_level "NA"; mgi_id "MGI:3643116"; ont "PGO:0000004"; tag "basic"; tag "Ensembl_canonical"; tag "GENCODE_Primary"; havana_gene "OTTMUSG00000025862.1"; havana_transcript "OTTMUST00000063728.1";
chr13	sragcm37_es	exon	77116033	77116136	1.88359528308758	+	.	gene_id "ENSMUSG00000021596.18"; transcript_id "ENSMUSG00000021596.18_tx_16"; exon_id "chr13_77116033_77116136_+"; exonnum "1"; txlen "1288";
chr13	HAVANA	exon	77168871	77168980	0	+	.	gene_id "ENSMUSG00000021596.18"; transcript_id "ENSMUST00000125209.9"; gene_type "protein_coding"; gene_name "Mctp1"; transcript_type "protein_coding"; transcript_name "Mctp1-204"; exon_number 18; exon_id "ENSMUSE00001268025.2"; level 2; protein_id "ENSMUSP00000118958.2"; transcript_support_level "1"; mgi_id "MGI:1926021"; tag "basic"; tag "Ensembl_canonical"; tag "GENCODE_Primary"; tag "appris_principal_1"; havana_gene "OTTMUSG00000025745.1"; havana_transcript "OTTMUST00000063420.1";
chr13	HAVANA	CDS	77168871	77168980	0	+	0	gene_id "ENSMUSG00000021596.18"; transcript_id "ENSMUST00000125209.9"; gene_type "protein_coding"; gene_name "Mctp1"; transcript_type "protein_coding"; transcript_name "Mctp1-204"; exon_number 18; exon_id "ENSMUSE00001268025.2"; level 2; protein_id "ENSMUSP00000118958.2"; transcript_support_level "1"; mgi_id "MGI:1926021"; tag "basic"; tag "Ensembl_canonical"; tag "GENCODE_Primary"; tag "appris_principal_1"; havana_gene "OTTMUSG00000025745.1"; havana_transcript "OTTMUST00000063420.1";
chr13	ENSEMBL	exon	77168871	77168980	0	+	.	gene_id "ENSMUSG00000021596.18"; transcript_id "ENSMUST00000109583.9"; gene_type "protein_coding"; gene_name "Mctp1"; transcript_type "protein_coding"; transcript_name "Mctp1-201"; exon_number 18; exon_id "ENSMUSE00001268025.2"; level 3; protein_id "ENSMUSP00000105212.3"; transcript_support_level "5"; mgi_id "MGI:1926021"; tag "basic"; tag "CCDS"; ccdsid "CCDS26656.1"; havana_gene "OTTMUSG00000025745.1";
chr13	ENSEMBL	CDS	77168871	77168980	0	+	0	gene_id "ENSMUSG00000021596.18"; transcript_id "ENSMUST00000109583.9"; gene_type "protein_coding"; gene_name "Mctp1"; transcript_type "protein_coding"; transcript_name "Mctp1-201"; exon_number 18; exon_id "ENSMUSE00001268025.2"; level 3; protein_id "ENSMUSP00000105212.3"; transcript_support_level "5"; mgi_id "MGI:1926021"; tag "basic"; tag "CCDS"; ccdsid "CCDS26656.1"; havana_gene "OTTMUSG00000025745.1";
chr13	HAVANA	exon	77168871	77168980	0	+	.	gene_id "ENSMUSG00000021596.18"; transcript_id "ENSMUST00000122843.2"; gene_type "protein_coding"; gene_name "Mctp1"; transcript_type "retained_intron"; transcript_name "Mctp1-203"; exon_number 5; exon_id "ENSMUSE00001208968.2"; level 2; transcript_support_level "1"; mgi_id "MGI:1926021"; havana_gene "OTTMUSG00000025745.1"; havana_transcript "OTTMUST00000063670.1";
chr13	ENSEMBL_gcm37	exon	77168871	77168980	3.36560400543834	+	.	gene_id "ENSMUSG00000021596.18"; transcript_id "ENSMUSG00000021596.18_tx_12"; exon_id "chr13_77168871_77168980_+"; exonnum "19"; txlen "4093";
chr13	ENSEMBL_gcm37	exon	77168871	77168980	3.09437880409932	+	.	gene_id "ENSMUSG00000021596.18"; transcript_id "ENSMUSG00000021596.18_tx_13"; exon_id "chr13_77168871_77168980_+"; exonnum "19"; txlen "3071";
chr13	ENSEMBL_gcm37	exon	77168871	77168980	1.88359528308758	+	.	gene_id "ENSMUSG00000021596.18"; transcript_id "ENSMUSG00000021596.18_tx_16"; exon_id "chr13_77168871_77168980_+"; exonnum "2"; txlen "1288";
chr13	ENSEMBL_gcm37	exon	77168871	77168980	1.46384000474713	+	.	gene_id "ENSMUSG00000021596.18"; transcript_id "ENSMUSG00000021596.18_tx_17"; exon_id "chr13_77168871_77168980_+"; exonnum "17"; txlen "3164";
chr13	ENSEMBL_gcm37	exon	77168871	77168980	0.270246085971697	+	.	gene_id "ENSMUSG00000021596.18"; transcript_id "ENSMUSG00000021596.18_tx_25"; exon_id "chr13_77168871_77168980_+"; exonnum "21"; txlen "3387";
chr13	ENSEMBL_gcm37	exon	77168871	77168980	0.201732993753521	+	.	gene_id "ENSMUSG00000021596.18"; transcript_id "ENSMUSG00000021596.18_tx_26"; exon_id "chr13_77168871_77168980_+"; exonnum "21"; txlen "3525";
chr13	HAVANA	exon	77172902	77173011	0	+	.	gene_id "ENSMUSG00000021596.18"; transcript_id "ENSMUST00000125209.9"; gene_type "protein_coding"; gene_name "Mctp1"; transcript_type "protein_coding"; transcript_name "Mctp1-204"; exon_number 19; exon_id "ENSMUSE00001258049.2"; level 2; protein_id "ENSMUSP00000118958.2"; transcript_support_level "1"; mgi_id "MGI:1926021"; tag "basic"; tag "Ensembl_canonical"; tag "GENCODE_Primary"; tag "appris_principal_1"; havana_gene "OTTMUSG00000025745.1"; havana_transcript "OTTMUST00000063420.1";
chr13	HAVANA	CDS	77172902	77173011	0	+	1	gene_id "ENSMUSG00000021596.18"; transcript_id "ENSMUST00000125209.9"; gene_type "protein_coding"; gene_name "Mctp1"; transcript_type "protein_coding"; transcript_name "Mctp1-204"; exon_number 19; exon_id "ENSMUSE00001258049.2"; level 2; protein_id "ENSMUSP00000118958.2"; transcript_support_level "1"; mgi_id "MGI:1926021"; tag "basic"; tag "Ensembl_canonical"; tag "GENCODE_Primary"; tag "appris_principal_1"; havana_gene "OTTMUSG00000025745.1"; havana_transcript "OTTMUST00000063420.1";
chr13	ENSEMBL	exon	77172902	77173011	0	+	.	gene_id "ENSMUSG00000021596.18"; transcript_id "ENSMUST00000109583.9"; gene_type "protein_coding"; gene_name "Mctp1"; transcript_type "protein_coding"; transcript_name "Mctp1-201"; exon_number 19; exon_id "ENSMUSE00001258049.2"; level 3; protein_id "ENSMUSP00000105212.3"; transcript_support_level "5"; mgi_id "MGI:1926021"; tag "basic"; tag "CCDS"; ccdsid "CCDS26656.1"; havana_gene "OTTMUSG00000025745.1";
chr13	ENSEMBL	CDS	77172902	77173011	0	+	1	gene_id "ENSMUSG00000021596.18"; transcript_id "ENSMUST00000109583.9"; gene_type "protein_coding"; gene_name "Mctp1"; transcript_type "protein_coding"; transcript_name "Mctp1-201"; exon_number 19; exon_id "ENSMUSE00001258049.2"; level 3; protein_id "ENSMUSP00000105212.3"; transcript_support_level "5"; mgi_id "MGI:1926021"; tag "basic"; tag "CCDS"; ccdsid "CCDS26656.1"; havana_gene "OTTMUSG00000025745.1";
chr13	HAVANA	exon	77172902	77173011	0	+	.	gene_id "ENSMUSG00000021596.18"; transcript_id "ENSMUST00000122843.2"; gene_type "protein_coding"; gene_name "Mctp1"; transcript_type "retained_intron"; transcript_name "Mctp1-203"; exon_number 6; exon_id "ENSMUSE00001277970.2"; level 2; transcript_support_level "1"; mgi_id "MGI:1926021"; havana_gene "OTTMUSG00000025745.1"; havana_transcript "OTTMUST00000063670.1";
chr13	ENSEMBL_gcm37	exon	77172902	77173011	3.36560400543834	+	.	gene_id "ENSMUSG00000021596.18"; transcript_id "ENSMUSG00000021596.18_tx_12"; exon_id "chr13_77172902_77173011_+"; exonnum "20"; txlen "4093";
chr13	ENSEMBL_gcm37	exon	77172902	77173011	3.09437880409932	+	.	gene_id "ENSMUSG00000021596.18"; transcript_id "ENSMUSG00000021596.18_tx_13"; exon_id "chr13_77172902_77173011_+"; exonnum "20"; txlen "3071";
chr13	ENSEMBL_gcm37	exon	77172902	77173011	1.88359528308758	+	.	gene_id "ENSMUSG00000021596.18"; transcript_id "ENSMUSG00000021596.18_tx_16"; exon_id "chr13_77172902_77173011_+"; exonnum "3"; txlen "1288";
chr13	ENSEMBL_gcm37	exon	77172902	77173011	1.46384000474713	+	.	gene_id "ENSMUSG00000021596.18"; transcript_id "ENSMUSG00000021596.18_tx_17"; exon_id "chr13_77172902_77173011_+"; exonnum "18"; txlen "3164";
chr13	ENSEMBL_gcm37	exon	77172902	77173011	0.270246085971697	+	.	gene_id "ENSMUSG00000021596.18"; transcript_id "ENSMUSG00000021596.18_tx_25"; exon_id "chr13_77172902_77173011_+"; exonnum "22"; txlen "3387";
chr13	ENSEMBL_gcm37	exon	77172902	77173011	0.201732993753521	+	.	gene_id "ENSMUSG00000021596.18"; transcript_id "ENSMUSG00000021596.18_tx_26"; exon_id "chr13_77172902_77173011_+"; exonnum "22"; txlen "3525";
chr13	HAVANA	exon	77176741	77176838	0	+	.	gene_id "ENSMUSG00000021596.18"; transcript_id "ENSMUST00000125209.9"; gene_type "protein_coding"; gene_name "Mctp1"; transcript_type "protein_coding"; transcript_name "Mctp1-204"; exon_number 20; exon_id "ENSMUSE00001307540.2"; level 2; protein_id "ENSMUSP00000118958.2"; transcript_support_level "1"; mgi_id "MGI:1926021"; tag "basic"; tag "Ensembl_canonical"; tag "GENCODE_Primary"; tag "appris_principal_1"; havana_gene "OTTMUSG00000025745.1"; havana_transcript "OTTMUST00000063420.1";
chr13	HAVANA	CDS	77176741	77176838	0	+	2	gene_id "ENSMUSG00000021596.18"; transcript_id "ENSMUST00000125209.9"; gene_type "protein_coding"; gene_name "Mctp1"; transcript_type "protein_coding"; transcript_name "Mctp1-204"; exon_number 20; exon_id "ENSMUSE00001307540.2"; level 2; protein_id "ENSMUSP00000118958.2"; transcript_support_level "1"; mgi_id "MGI:1926021"; tag "basic"; tag "Ensembl_canonical"; tag "GENCODE_Primary"; tag "appris_principal_1"; havana_gene "OTTMUSG00000025745.1"; havana_transcript "OTTMUST00000063420.1";
chr13	ENSEMBL	exon	77176741	77176838	0	+	.	gene_id "ENSMUSG00000021596.18"; transcript_id "ENSMUST00000109583.9"; gene_type "protein_coding"; gene_name "Mctp1"; transcript_type "protein_coding"; transcript_name "Mctp1-201"; exon_number 20; exon_id "ENSMUSE00001307540.2"; level 3; protein_id "ENSMUSP00000105212.3"; transcript_support_level "5"; mgi_id "MGI:1926021"; tag "basic"; tag "CCDS"; ccdsid "CCDS26656.1"; havana_gene "OTTMUSG00000025745.1";
chr13	ENSEMBL	CDS	77176741	77176838	0	+	2	gene_id "ENSMUSG00000021596.18"; transcript_id "ENSMUST00000109583.9"; gene_type "protein_coding"; gene_name "Mctp1"; transcript_type "protein_coding"; transcript_name "Mctp1-201"; exon_number 20; exon_id "ENSMUSE00001307540.2"; level 3; protein_id "ENSMUSP00000105212.3"; transcript_support_level "5"; mgi_id "MGI:1926021"; tag "basic"; tag "CCDS"; ccdsid "CCDS26656.1"; havana_gene "OTTMUSG00000025745.1";
chr13	HAVANA	exon	77176741	77176838	0	+	.	gene_id "ENSMUSG00000021596.18"; transcript_id "ENSMUST00000122843.2"; gene_type "protein_coding"; gene_name "Mctp1"; transcript_type "retained_intron"; transcript_name "Mctp1-203"; exon_number 7; exon_id "ENSMUSE00001246816.2"; level 2; transcript_support_level "1"; mgi_id "MGI:1926021"; havana_gene "OTTMUSG00000025745.1"; havana_transcript "OTTMUST00000063670.1";
chr13	ENSEMBL_gcm37	exon	77176741	77176838	3.36560400543834	+	.	gene_id "ENSMUSG00000021596.18"; transcript_id "ENSMUSG00000021596.18_tx_12"; exon_id "chr13_77176741_77176838_+"; exonnum "21"; txlen "4093";
chr13	ENSEMBL_gcm37	exon	77176741	77176838	3.09437880409932	+	.	gene_id "ENSMUSG00000021596.18"; transcript_id "ENSMUSG00000021596.18_tx_13"; exon_id "chr13_77176741_77176838_+"; exonnum "21"; txlen "3071";
chr13	ENSEMBL_gcm37	exon	77176741	77176838	1.88359528308758	+	.	gene_id "ENSMUSG00000021596.18"; transcript_id "ENSMUSG00000021596.18_tx_16"; exon_id "chr13_77176741_77176838_+"; exonnum "4"; txlen "1288";
chr13	ENSEMBL_gcm37	exon	77176741	77176838	1.46384000474713	+	.	gene_id "ENSMUSG00000021596.18"; transcript_id "ENSMUSG00000021596.18_tx_17"; exon_id "chr13_77176741_77176838_+"; exonnum "19"; txlen "3164";
chr13	ENSEMBL_gcm37	exon	77176741	77176838	0.270246085971697	+	.	gene_id "ENSMUSG00000021596.18"; transcript_id "ENSMUSG00000021596.18_tx_25"; exon_id "chr13_77176741_77176838_+"; exonnum "23"; txlen "3387";
chr13	ENSEMBL_gcm37	exon	77176741	77176838	0.201732993753521	+	.	gene_id "ENSMUSG00000021596.18"; transcript_id "ENSMUSG00000021596.18_tx_26"; exon_id "chr13_77176741_77176838_+"; exonnum "23"; txlen "3525";
chr13	HAVANA	CDS	77177999	77178067	0	+	0	gene_id "ENSMUSG00000021596.18"; transcript_id "ENSMUST00000125209.9"; gene_type "protein_coding"; gene_name "Mctp1"; transcript_type "protein_coding"; transcript_name "Mctp1-204"; exon_number 21; exon_id "ENSMUSE00000362102.3"; level 2; protein_id "ENSMUSP00000118958.2"; transcript_support_level "1"; mgi_id "MGI:1926021"; tag "basic"; tag "Ensembl_canonical"; tag "GENCODE_Primary"; tag "appris_principal_1"; havana_gene "OTTMUSG00000025745.1"; havana_transcript "OTTMUST00000063420.1";
chr13	ENSEMBL	CDS	77177999	77178067	0	+	0	gene_id "ENSMUSG00000021596.18"; transcript_id "ENSMUST00000109583.9"; gene_type "protein_coding"; gene_name "Mctp1"; transcript_type "protein_coding"; transcript_name "Mctp1-201"; exon_number 21; exon_id "ENSMUSE00000894140.2"; level 3; protein_id "ENSMUSP00000105212.3"; transcript_support_level "5"; mgi_id "MGI:1926021"; tag "basic"; tag "CCDS"; ccdsid "CCDS26656.1"; havana_gene "OTTMUSG00000025745.1";
chr13	ENSEMBL	exon	77177999	77178070	0	+	.	gene_id "ENSMUSG00000021596.18"; transcript_id "ENSMUST00000109583.9"; gene_type "protein_coding"; gene_name "Mctp1"; transcript_type "protein_coding"; transcript_name "Mctp1-201"; exon_number 21; exon_id "ENSMUSE00000894140.2"; level 3; protein_id "ENSMUSP00000105212.3"; transcript_support_level "5"; mgi_id "MGI:1926021"; tag "basic"; tag "CCDS"; ccdsid "CCDS26656.1"; havana_gene "OTTMUSG00000025745.1";
chr13	HAVANA	exon	77177999	77178864	0	+	.	gene_id "ENSMUSG00000021596.18"; transcript_id "ENSMUST00000122843.2"; gene_type "protein_coding"; gene_name "Mctp1"; transcript_type "retained_intron"; transcript_name "Mctp1-203"; exon_number 8; exon_id "ENSMUSE00000814362.2"; level 2; transcript_support_level "1"; mgi_id "MGI:1926021"; havana_gene "OTTMUSG00000025745.1"; havana_transcript "OTTMUST00000063670.1";
chr13	ENSEMBL_gcm37	exon	77177999	77178864	3.36560400543834	+	.	gene_id "ENSMUSG00000021596.18"; transcript_id "ENSMUSG00000021596.18_tx_12"; exon_id "chr13_77177999_77178864_+"; exonnum "22"; txlen "4093";
chr13	ENSEMBL_gcm37	exon	77177999	77178864	3.09437880409932	+	.	gene_id "ENSMUSG00000021596.18"; transcript_id "ENSMUSG00000021596.18_tx_13"; exon_id "chr13_77177999_77178864_+"; exonnum "22"; txlen "3071";
chr13	ENSEMBL_gcm37	exon	77177999	77178864	1.88359528308758	+	.	gene_id "ENSMUSG00000021596.18"; transcript_id "ENSMUSG00000021596.18_tx_16"; exon_id "chr13_77177999_77178864_+"; exonnum "5"; txlen "1288";
chr13	ENSEMBL_gcm37	exon	77177999	77178864	1.46384000474713	+	.	gene_id "ENSMUSG00000021596.18"; transcript_id "ENSMUSG00000021596.18_tx_17"; exon_id "chr13_77177999_77178864_+"; exonnum "20"; txlen "3164";
chr13	ENSEMBL_gcm37	exon	77177999	77178864	0.270246085971697	+	.	gene_id "ENSMUSG00000021596.18"; transcript_id "ENSMUSG00000021596.18_tx_25"; exon_id "chr13_77177999_77178864_+"; exonnum "24"; txlen "3387";
chr13	HAVANA	exon	77177999	77179929	0	+	.	gene_id "ENSMUSG00000021596.18"; transcript_id "ENSMUST00000125209.9"; gene_type "protein_coding"; gene_name "Mctp1"; transcript_type "protein_coding"; transcript_name "Mctp1-204"; exon_number 21; exon_id "ENSMUSE00000362102.3"; level 2; protein_id "ENSMUSP00000118958.2"; transcript_support_level "1"; mgi_id "MGI:1926021"; tag "basic"; tag "Ensembl_canonical"; tag "GENCODE_Primary"; tag "appris_principal_1"; havana_gene "OTTMUSG00000025745.1"; havana_transcript "OTTMUST00000063420.1";
chr13	HAVANA	stop_codon	77178068	77178070	0	+	0	gene_id "ENSMUSG00000021596.18"; transcript_id "ENSMUST00000125209.9"; gene_type "protein_coding"; gene_name "Mctp1"; transcript_type "protein_coding"; transcript_name "Mctp1-204"; exon_number 21; exon_id "ENSMUSE00000362102.3"; level 2; protein_id "ENSMUSP00000118958.2"; transcript_support_level "1"; mgi_id "MGI:1926021"; tag "basic"; tag "Ensembl_canonical"; tag "GENCODE_Primary"; tag "appris_principal_1"; havana_gene "OTTMUSG00000025745.1"; havana_transcript "OTTMUST00000063420.1";
chr13	ENSEMBL	stop_codon	77178068	77178070	0	+	0	gene_id "ENSMUSG00000021596.18"; transcript_id "ENSMUST00000109583.9"; gene_type "protein_coding"; gene_name "Mctp1"; transcript_type "protein_coding"; transcript_name "Mctp1-201"; exon_number 21; exon_id "ENSMUSE00000894140.2"; level 3; protein_id "ENSMUSP00000105212.3"; transcript_support_level "5"; mgi_id "MGI:1926021"; tag "basic"; tag "CCDS"; ccdsid "CCDS26656.1"; havana_gene "OTTMUSG00000025745.1";
chr13	ENSEMBL	UTR	77178068	77178070	0	+	.	gene_id "ENSMUSG00000021596.18"; transcript_id "ENSMUST00000109583.9"; gene_type "protein_coding"; gene_name "Mctp1"; transcript_type "protein_coding"; transcript_name "Mctp1-201"; exon_number 21; exon_id "ENSMUSE00000894140.2"; level 3; protein_id "ENSMUSP00000105212.3"; transcript_support_level "5"; mgi_id "MGI:1926021"; tag "basic"; tag "CCDS"; ccdsid "CCDS26656.1"; havana_gene "OTTMUSG00000025745.1";
chr13	HAVANA	UTR	77178068	77179929	0	+	.	gene_id "ENSMUSG00000021596.18"; transcript_id "ENSMUST00000125209.9"; gene_type "protein_coding"; gene_name "Mctp1"; transcript_type "protein_coding"; transcript_name "Mctp1-204"; exon_number 21; exon_id "ENSMUSE00000362102.3"; level 2; protein_id "ENSMUSP00000118958.2"; transcript_support_level "1"; mgi_id "MGI:1926021"; tag "basic"; tag "Ensembl_canonical"; tag "GENCODE_Primary"; tag "appris_principal_1"; havana_gene "OTTMUSG00000025745.1"; havana_transcript "OTTMUST00000063420.1";
chr13	sragcm37_ss	exon	77180397	77181400	0.201732993753521	+	.	gene_id "ENSMUSG00000021596.18"; transcript_id "ENSMUSG00000021596.18_tx_26"; exon_id "chr13_77180397_77181400_+"; exonnum "24"; txlen "3525";
chr13	sragcm37_es	exon	77203117	77203808	0.232430947927573	+	.	gene_id "sragcm37_gene_26705"; transcript_id "sragcm37_gene_26705_tx_1"; exon_id "chr13_77203117_77203808_+"; exonnum "1"; txlen "975";
chr13	sragcm37_ss	exon	77224166	77224448	0.232430947927573	+	.	gene_id "sragcm37_gene_26705"; transcript_id "sragcm37_gene_26705_tx_1"; exon_id "chr13_77224166_77224448_+"; exonnum "2"; txlen "975";
chr13	HAVANA	exon	77283659	77283749	0	+	.	gene_id "ENSMUSG00000071252.7"; transcript_id "ENSMUST00000168779.3"; gene_type "protein_coding"; gene_name "2210408I21Rik"; transcript_type "protein_coding"; transcript_name "2210408I21Rik-201"; exon_number 1; exon_id "ENSMUSE00000119318.5"; level 2; protein_id "ENSMUSP00000127449.2"; transcript_support_level "1"; mgi_id "MGI:1919621"; tag "basic"; tag "Ensembl_canonical"; tag "GENCODE_Primary"; tag "appris_principal_1"; tag "CCDS"; ccdsid "CCDS49316.1"; havana_gene "OTTMUSG00000035272.1"; havana_transcript "OTTMUST00000089959.1";
chr13	HAVANA	UTR	77283659	77283749	0	+	.	gene_id "ENSMUSG00000071252.7"; transcript_id "ENSMUST00000168779.3"; gene_type "protein_coding"; gene_name "2210408I21Rik"; transcript_type "protein_coding"; transcript_name "2210408I21Rik-201"; exon_number 1; exon_id "ENSMUSE00000119318.5"; level 2; protein_id "ENSMUSP00000127449.2"; transcript_support_level "1"; mgi_id "MGI:1919621"; tag "basic"; tag "Ensembl_canonical"; tag "GENCODE_Primary"; tag "appris_principal_1"; tag "CCDS"; ccdsid "CCDS49316.1"; havana_gene "OTTMUSG00000035272.1"; havana_transcript "OTTMUST00000089959.1";
chr13	HAVANA	gene	77283659	77761903	0	+	.	gene_id "ENSMUSG00000071252.7"; gene_type "protein_coding"; gene_name "2210408I21Rik"; level 2; mgi_id "MGI:1919621"; havana_gene "OTTMUSG00000035272.1";
chr13	HAVANA	transcript	77283659	77761903	0	+	.	gene_id "ENSMUSG00000071252.7"; transcript_id "ENSMUST00000168779.3"; gene_type "protein_coding"; gene_name "2210408I21Rik"; transcript_type "protein_coding"; transcript_name "2210408I21Rik-201"; level 2; protein_id "ENSMUSP00000127449.2"; transcript_support_level "1"; mgi_id "MGI:1919621"; tag "basic"; tag "Ensembl_canonical"; tag "GENCODE_Primary"; tag "appris_principal_1"; tag "CCDS"; ccdsid "CCDS49316.1"; havana_gene "OTTMUSG00000035272.1"; havana_transcript "OTTMUST00000089959.1";
chr13	HAVANA	exon	77283670	77283749	0	+	.	gene_id "ENSMUSG00000071252.7"; transcript_id "ENSMUST00000225960.2"; gene_type "protein_coding"; gene_name "2210408I21Rik"; transcript_type "nonsense_mediated_decay"; transcript_name "2210408I21Rik-204"; exon_number 1; exon_id "ENSMUSE00001422669.2"; level 2; protein_id "ENSMUSP00000153525.2"; mgi_id "MGI:1919621"; havana_gene "OTTMUSG00000035272.1"; havana_transcript "OTTMUST00000163893.1";
chr13	HAVANA	UTR	77283670	77283749	0	+	.	gene_id "ENSMUSG00000071252.7"; transcript_id "ENSMUST00000225960.2"; gene_type "protein_coding"; gene_name "2210408I21Rik"; transcript_type "nonsense_mediated_decay"; transcript_name "2210408I21Rik-204"; exon_number 1; exon_id "ENSMUSE00001422669.2"; level 2; protein_id "ENSMUSP00000153525.2"; mgi_id "MGI:1919621"; havana_gene "OTTMUSG00000035272.1"; havana_transcript "OTTMUST00000163893.1";
chr13	HAVANA	exon	77283670	77283749	0	+	.	gene_id "ENSMUSG00000071252.7"; transcript_id "ENSMUST00000225992.2"; gene_type "protein_coding"; gene_name "2210408I21Rik"; transcript_type "retained_intron"; transcript_name "2210408I21Rik-205"; exon_number 1; exon_id "ENSMUSE00001422669.2"; level 2; mgi_id "MGI:1919621"; havana_gene "OTTMUSG00000035272.1"; havana_transcript "OTTMUST00000163894.1";
chr13	HAVANA	transcript	77283670	77331858	0	+	.	gene_id "ENSMUSG00000071252.7"; transcript_id "ENSMUST00000225960.2"; gene_type "protein_coding"; gene_name "2210408I21Rik"; transcript_type "nonsense_mediated_decay"; transcript_name "2210408I21Rik-204"; level 2; protein_id "ENSMUSP00000153525.2"; mgi_id "MGI:1919621"; havana_gene "OTTMUSG00000035272.1"; havana_transcript "OTTMUST00000163893.1";
chr13	HAVANA	transcript	77283670	77332123	0	+	.	gene_id "ENSMUSG00000071252.7"; transcript_id "ENSMUST00000225992.2"; gene_type "protein_coding"; gene_name "2210408I21Rik"; transcript_type "retained_intron"; transcript_name "2210408I21Rik-205"; level 2; mgi_id "MGI:1919621"; havana_gene "OTTMUSG00000035272.1"; havana_transcript "OTTMUST00000163894.1";
chr13	HAVANA	exon	77283673	77283749	0	+	.	gene_id "ENSMUSG00000071252.7"; transcript_id "ENSMUST00000225605.2"; gene_type "protein_coding"; gene_name "2210408I21Rik"; transcript_type "protein_coding"; transcript_name "2210408I21Rik-202"; exon_number 1; exon_id "ENSMUSE00001424954.2"; level 2; protein_id "ENSMUSP00000153096.2"; mgi_id "MGI:1919621"; tag "basic"; havana_gene "OTTMUSG00000035272.1"; havana_transcript "OTTMUST00000163896.1";
chr13	HAVANA	UTR	77283673	77283749	0	+	.	gene_id "ENSMUSG00000071252.7"; transcript_id "ENSMUST00000225605.2"; gene_type "protein_coding"; gene_name "2210408I21Rik"; transcript_type "protein_coding"; transcript_name "2210408I21Rik-202"; exon_number 1; exon_id "ENSMUSE00001424954.2"; level 2; protein_id "ENSMUSP00000153096.2"; mgi_id "MGI:1919621"; tag "basic"; havana_gene "OTTMUSG00000035272.1"; havana_transcript "OTTMUST00000163896.1";
chr13	HAVANA	transcript	77283673	77341833	0	+	.	gene_id "ENSMUSG00000071252.7"; transcript_id "ENSMUST00000225605.2"; gene_type "protein_coding"; gene_name "2210408I21Rik"; transcript_type "protein_coding"; transcript_name "2210408I21Rik-202"; level 2; protein_id "ENSMUSP00000153096.2"; mgi_id "MGI:1919621"; tag "basic"; havana_gene "OTTMUSG00000035272.1"; havana_transcript "OTTMUST00000163896.1";
chr13	HAVANA	gene	77317497	77318007	0	+	.	gene_id "ENSMUSG00000114256.2"; gene_type "processed_pseudogene"; gene_name "Gm29844"; level 2; mgi_id "MGI:5589003"; havana_gene "OTTMUSG00000067748.1";
chr13	HAVANA	transcript	77317497	77318007	0	+	.	gene_id "ENSMUSG00000114256.2"; transcript_id "ENSMUST00000225012.2"; gene_type "processed_pseudogene"; gene_name "Gm29844"; transcript_type "processed_pseudogene"; transcript_name "Gm29844-201"; level 2; mgi_id "MGI:5589003"; ont "PGO:0000004"; tag "basic"; tag "Ensembl_canonical"; tag "GENCODE_Primary"; havana_gene "OTTMUSG00000067748.1"; havana_transcript "OTTMUST00000163901.1";
chr13	HAVANA	exon	77317497	77318007	0	+	.	gene_id "ENSMUSG00000114256.2"; transcript_id "ENSMUST00000225012.2"; gene_type "processed_pseudogene"; gene_name "Gm29844"; transcript_type "processed_pseudogene"; transcript_name "Gm29844-201"; exon_number 1; exon_id "ENSMUSE00001425475.2"; level 2; mgi_id "MGI:5589003"; ont "PGO:0000004"; tag "basic"; tag "Ensembl_canonical"; tag "GENCODE_Primary"; havana_gene "OTTMUSG00000067748.1"; havana_transcript "OTTMUST00000163901.1";
chr13	HAVANA	UTR	77322972	77322972	0	+	.	gene_id "ENSMUSG00000071252.7"; transcript_id "ENSMUST00000168779.3"; gene_type "protein_coding"; gene_name "2210408I21Rik"; transcript_type "protein_coding"; transcript_name "2210408I21Rik-201"; exon_number 2; exon_id "ENSMUSE00000612592.2"; level 2; protein_id "ENSMUSP00000127449.2"; transcript_support_level "1"; mgi_id "MGI:1919621"; tag "basic"; tag "Ensembl_canonical"; tag "GENCODE_Primary"; tag "appris_principal_1"; tag "CCDS"; ccdsid "CCDS49316.1"; havana_gene "OTTMUSG00000035272.1"; havana_transcript "OTTMUST00000089959.1";
chr13	HAVANA	UTR	77322972	77322972	0	+	.	gene_id "ENSMUSG00000071252.7"; transcript_id "ENSMUST00000225960.2"; gene_type "protein_coding"; gene_name "2210408I21Rik"; transcript_type "nonsense_mediated_decay"; transcript_name "2210408I21Rik-204"; exon_number 2; exon_id "ENSMUSE00000612592.2"; level 2; protein_id "ENSMUSP00000153525.2"; mgi_id "MGI:1919621"; havana_gene "OTTMUSG00000035272.1"; havana_transcript "OTTMUST00000163893.1";
chr13	HAVANA	UTR	77322972	77322972	0	+	.	gene_id "ENSMUSG00000071252.7"; transcript_id "ENSMUST00000225605.2"; gene_type "protein_coding"; gene_name "2210408I21Rik"; transcript_type "protein_coding"; transcript_name "2210408I21Rik-202"; exon_number 2; exon_id "ENSMUSE00000612592.2"; level 2; protein_id "ENSMUSP00000153096.2"; mgi_id "MGI:1919621"; tag "basic"; havana_gene "OTTMUSG00000035272.1"; havana_transcript "OTTMUST00000163896.1";
chr13	HAVANA	exon	77322972	77323103	0	+	.	gene_id "ENSMUSG00000071252.7"; transcript_id "ENSMUST00000168779.3"; gene_type "protein_coding"; gene_name "2210408I21Rik"; transcript_type "protein_coding"; transcript_name "2210408I21Rik-201"; exon_number 2; exon_id "ENSMUSE00000612592.2"; level 2; protein_id "ENSMUSP00000127449.2"; transcript_support_level "1"; mgi_id "MGI:1919621"; tag "basic"; tag "Ensembl_canonical"; tag "GENCODE_Primary"; tag "appris_principal_1"; tag "CCDS"; ccdsid "CCDS49316.1"; havana_gene "OTTMUSG00000035272.1"; havana_transcript "OTTMUST00000089959.1";
chr13	HAVANA	exon	77322972	77323103	0	+	.	gene_id "ENSMUSG00000071252.7"; transcript_id "ENSMUST00000225960.2"; gene_type "protein_coding"; gene_name "2210408I21Rik"; transcript_type "nonsense_mediated_decay"; transcript_name "2210408I21Rik-204"; exon_number 2; exon_id "ENSMUSE00000612592.2"; level 2; protein_id "ENSMUSP00000153525.2"; mgi_id "MGI:1919621"; havana_gene "OTTMUSG00000035272.1"; havana_transcript "OTTMUST00000163893.1";
chr13	HAVANA	exon	77322972	77323103	0	+	.	gene_id "ENSMUSG00000071252.7"; transcript_id "ENSMUST00000225992.2"; gene_type "protein_coding"; gene_name "2210408I21Rik"; transcript_type "retained_intron"; transcript_name "2210408I21Rik-205"; exon_number 2; exon_id "ENSMUSE00001425319.2"; level 2; mgi_id "MGI:1919621"; havana_gene "OTTMUSG00000035272.1"; havana_transcript "OTTMUST00000163894.1";
chr13	HAVANA	exon	77322972	77323103	0	+	.	gene_id "ENSMUSG00000071252.7"; transcript_id "ENSMUST00000225605.2"; gene_type "protein_coding"; gene_name "2210408I21Rik"; transcript_type "protein_coding"; transcript_name "2210408I21Rik-202"; exon_number 2; exon_id "ENSMUSE00000612592.2"; level 2; protein_id "ENSMUSP00000153096.2"; mgi_id "MGI:1919621"; tag "basic"; havana_gene "OTTMUSG00000035272.1"; havana_transcript "OTTMUST00000163896.1";
chr13	HAVANA	start_codon	77322973	77322975	0	+	0	gene_id "ENSMUSG00000071252.7"; transcript_id "ENSMUST00000168779.3"; gene_type "protein_coding"; gene_name "2210408I21Rik"; transcript_type "protein_coding"; transcript_name "2210408I21Rik-201"; exon_number 2; exon_id "ENSMUSE00000612592.2"; level 2; protein_id "ENSMUSP00000127449.2"; transcript_support_level "1"; mgi_id "MGI:1919621"; tag "basic"; tag "Ensembl_canonical"; tag "GENCODE_Primary"; tag "appris_principal_1"; tag "CCDS"; ccdsid "CCDS49316.1"; havana_gene "OTTMUSG00000035272.1"; havana_transcript "OTTMUST00000089959.1";
chr13	HAVANA	start_codon	77322973	77322975	0	+	0	gene_id "ENSMUSG00000071252.7"; transcript_id "ENSMUST00000225960.2"; gene_type "protein_coding"; gene_name "2210408I21Rik"; transcript_type "nonsense_mediated_decay"; transcript_name "2210408I21Rik-204"; exon_number 2; exon_id "ENSMUSE00000612592.2"; level 2; protein_id "ENSMUSP00000153525.2"; mgi_id "MGI:1919621"; havana_gene "OTTMUSG00000035272.1"; havana_transcript "OTTMUST00000163893.1";
chr13	HAVANA	start_codon	77322973	77322975	0	+	0	gene_id "ENSMUSG00000071252.7"; transcript_id "ENSMUST00000225605.2"; gene_type "protein_coding"; gene_name "2210408I21Rik"; transcript_type "protein_coding"; transcript_name "2210408I21Rik-202"; exon_number 2; exon_id "ENSMUSE00000612592.2"; level 2; protein_id "ENSMUSP00000153096.2"; mgi_id "MGI:1919621"; tag "basic"; havana_gene "OTTMUSG00000035272.1"; havana_transcript "OTTMUST00000163896.1";
chr13	HAVANA	CDS	77322973	77323103	0	+	0	gene_id "ENSMUSG00000071252.7"; transcript_id "ENSMUST00000168779.3"; gene_type "protein_coding"; gene_name "2210408I21Rik"; transcript_type "protein_coding"; transcript_name "2210408I21Rik-201"; exon_number 2; exon_id "ENSMUSE00000612592.2"; level 2; protein_id "ENSMUSP00000127449.2"; transcript_support_level "1"; mgi_id "MGI:1919621"; tag "basic"; tag "Ensembl_canonical"; tag "GENCODE_Primary"; tag "appris_principal_1"; tag "CCDS"; ccdsid "CCDS49316.1"; havana_gene "OTTMUSG00000035272.1"; havana_transcript "OTTMUST00000089959.1";
chr13	HAVANA	CDS	77322973	77323103	0	+	0	gene_id "ENSMUSG00000071252.7"; transcript_id "ENSMUST00000225960.2"; gene_type "protein_coding"; gene_name "2210408I21Rik"; transcript_type "nonsense_mediated_decay"; transcript_name "2210408I21Rik-204"; exon_number 2; exon_id "ENSMUSE00000612592.2"; level 2; protein_id "ENSMUSP00000153525.2"; mgi_id "MGI:1919621"; havana_gene "OTTMUSG00000035272.1"; havana_transcript "OTTMUST00000163893.1";
chr13	HAVANA	CDS	77322973	77323103	0	+	0	gene_id "ENSMUSG00000071252.7"; transcript_id "ENSMUST00000225605.2"; gene_type "protein_coding"; gene_name "2210408I21Rik"; transcript_type "protein_coding"; transcript_name "2210408I21Rik-202"; exon_number 2; exon_id "ENSMUSE00000612592.2"; level 2; protein_id "ENSMUSP00000153096.2"; mgi_id "MGI:1919621"; tag "basic"; havana_gene "OTTMUSG00000035272.1"; havana_transcript "OTTMUST00000163896.1";
chr13	HAVANA	CDS	77327008	77327014	0	+	1	gene_id "ENSMUSG00000071252.7"; transcript_id "ENSMUST00000225960.2"; gene_type "protein_coding"; gene_name "2210408I21Rik"; transcript_type "nonsense_mediated_decay"; transcript_name "2210408I21Rik-204"; exon_number 3; exon_id "ENSMUSE00001423968.2"; level 2; protein_id "ENSMUSP00000153525.2"; mgi_id "MGI:1919621"; havana_gene "OTTMUSG00000035272.1"; havana_transcript "OTTMUST00000163893.1";
chr13	HAVANA	exon	77327008	77327178	0	+	.	gene_id "ENSMUSG00000071252.7"; transcript_id "ENSMUST00000225960.2"; gene_type "protein_coding"; gene_name "2210408I21Rik"; transcript_type "nonsense_mediated_decay"; transcript_name "2210408I21Rik-204"; exon_number 3; exon_id "ENSMUSE00001423968.2"; level 2; protein_id "ENSMUSP00000153525.2"; mgi_id "MGI:1919621"; havana_gene "OTTMUSG00000035272.1"; havana_transcript "OTTMUST00000163893.1";
chr13	HAVANA	stop_codon	77327015	77327017	0	+	0	gene_id "ENSMUSG00000071252.7"; transcript_id "ENSMUST00000225960.2"; gene_type "protein_coding"; gene_name "2210408I21Rik"; transcript_type "nonsense_mediated_decay"; transcript_name "2210408I21Rik-204"; exon_number 3; exon_id "ENSMUSE00001423968.2"; level 2; protein_id "ENSMUSP00000153525.2"; mgi_id "MGI:1919621"; havana_gene "OTTMUSG00000035272.1"; havana_transcript "OTTMUST00000163893.1";
chr13	HAVANA	UTR	77327015	77327178	0	+	.	gene_id "ENSMUSG00000071252.7"; transcript_id "ENSMUST00000225960.2"; gene_type "protein_coding"; gene_name "2210408I21Rik"; transcript_type "nonsense_mediated_decay"; transcript_name "2210408I21Rik-204"; exon_number 3; exon_id "ENSMUSE00001423968.2"; level 2; protein_id "ENSMUSP00000153525.2"; mgi_id "MGI:1919621"; havana_gene "OTTMUSG00000035272.1"; havana_transcript "OTTMUST00000163893.1";
chr13	HAVANA	exon	77331720	77331858	0	+	.	gene_id "ENSMUSG00000071252.7"; transcript_id "ENSMUST00000225960.2"; gene_type "protein_coding"; gene_name "2210408I21Rik"; transcript_type "nonsense_mediated_decay"; transcript_name "2210408I21Rik-204"; exon_number 4; exon_id "ENSMUSE00001422284.2"; level 2; protein_id "ENSMUSP00000153525.2"; mgi_id "MGI:1919621"; havana_gene "OTTMUSG00000035272.1"; havana_transcript "OTTMUST00000163893.1";
chr13	HAVANA	UTR	77331720	77331858	0	+	.	gene_id "ENSMUSG00000071252.7"; transcript_id "ENSMUST00000225960.2"; gene_type "protein_coding"; gene_name "2210408I21Rik"; transcript_type "nonsense_mediated_decay"; transcript_name "2210408I21Rik-204"; exon_number 4; exon_id "ENSMUSE00001422284.2"; level 2; protein_id "ENSMUSP00000153525.2"; mgi_id "MGI:1919621"; havana_gene "OTTMUSG00000035272.1"; havana_transcript "OTTMUST00000163893.1";
chr13	HAVANA	exon	77331720	77331888	0	+	.	gene_id "ENSMUSG00000071252.7"; transcript_id "ENSMUST00000168779.3"; gene_type "protein_coding"; gene_name "2210408I21Rik"; transcript_type "protein_coding"; transcript_name "2210408I21Rik-201"; exon_number 3; exon_id "ENSMUSE00000612591.2"; level 2; protein_id "ENSMUSP00000127449.2"; transcript_support_level "1"; mgi_id "MGI:1919621"; tag "basic"; tag "Ensembl_canonical"; tag "GENCODE_Primary"; tag "appris_principal_1"; tag "CCDS"; ccdsid "CCDS49316.1"; havana_gene "OTTMUSG00000035272.1"; havana_transcript "OTTMUST00000089959.1";
chr13	HAVANA	CDS	77331720	77331888	0	+	1	gene_id "ENSMUSG00000071252.7"; transcript_id "ENSMUST00000168779.3"; gene_type "protein_coding"; gene_name "2210408I21Rik"; transcript_type "protein_coding"; transcript_name "2210408I21Rik-201"; exon_number 3; exon_id "ENSMUSE00000612591.2"; level 2; protein_id "ENSMUSP00000127449.2"; transcript_support_level "1"; mgi_id "MGI:1919621"; tag "basic"; tag "Ensembl_canonical"; tag "GENCODE_Primary"; tag "appris_principal_1"; tag "CCDS"; ccdsid "CCDS49316.1"; havana_gene "OTTMUSG00000035272.1"; havana_transcript "OTTMUST00000089959.1";
chr13	HAVANA	exon	77331720	77331888	0	+	.	gene_id "ENSMUSG00000071252.7"; transcript_id "ENSMUST00000225605.2"; gene_type "protein_coding"; gene_name "2210408I21Rik"; transcript_type "protein_coding"; transcript_name "2210408I21Rik-202"; exon_number 3; exon_id "ENSMUSE00000612591.2"; level 2; protein_id "ENSMUSP00000153096.2"; mgi_id "MGI:1919621"; tag "basic"; havana_gene "OTTMUSG00000035272.1"; havana_transcript "OTTMUST00000163896.1";
chr13	HAVANA	CDS	77331720	77331888	0	+	1	gene_id "ENSMUSG00000071252.7"; transcript_id "ENSMUST00000225605.2"; gene_type "protein_coding"; gene_name "2210408I21Rik"; transcript_type "protein_coding"; transcript_name "2210408I21Rik-202"; exon_number 3; exon_id "ENSMUSE00000612591.2"; level 2; protein_id "ENSMUSP00000153096.2"; mgi_id "MGI:1919621"; tag "basic"; havana_gene "OTTMUSG00000035272.1"; havana_transcript "OTTMUST00000163896.1";
chr13	HAVANA	exon	77331720	77332123	0	+	.	gene_id "ENSMUSG00000071252.7"; transcript_id "ENSMUST00000225992.2"; gene_type "protein_coding"; gene_name "2210408I21Rik"; transcript_type "retained_intron"; transcript_name "2210408I21Rik-205"; exon_number 3; exon_id "ENSMUSE00001422050.2"; level 2; mgi_id "MGI:1919621"; havana_gene "OTTMUSG00000035272.1"; havana_transcript "OTTMUST00000163894.1";
chr13	HAVANA	exon	77340673	77341342	0	+	.	gene_id "ENSMUSG00000071252.7"; transcript_id "ENSMUST00000168779.3"; gene_type "protein_coding"; gene_name "2210408I21Rik"; transcript_type "protein_coding"; transcript_name "2210408I21Rik-201"; exon_number 4; exon_id "ENSMUSE00000570090.3"; level 2; protein_id "ENSMUSP00000127449.2"; transcript_support_level "1"; mgi_id "MGI:1919621"; tag "basic"; tag "Ensembl_canonical"; tag "GENCODE_Primary"; tag "appris_principal_1"; tag "CCDS"; ccdsid "CCDS49316.1"; havana_gene "OTTMUSG00000035272.1"; havana_transcript "OTTMUST00000089959.1";
chr13	HAVANA	CDS	77340673	77341342	0	+	0	gene_id "ENSMUSG00000071252.7"; transcript_id "ENSMUST00000168779.3"; gene_type "protein_coding"; gene_name "2210408I21Rik"; transcript_type "protein_coding"; transcript_name "2210408I21Rik-201"; exon_number 4; exon_id "ENSMUSE00000570090.3"; level 2; protein_id "ENSMUSP00000127449.2"; transcript_support_level "1"; mgi_id "MGI:1919621"; tag "basic"; tag "Ensembl_canonical"; tag "GENCODE_Primary"; tag "appris_principal_1"; tag "CCDS"; ccdsid "CCDS49316.1"; havana_gene "OTTMUSG00000035272.1"; havana_transcript "OTTMUST00000089959.1";
chr13	HAVANA	CDS	77340673	77341344	0	+	0	gene_id "ENSMUSG00000071252.7"; transcript_id "ENSMUST00000225605.2"; gene_type "protein_coding"; gene_name "2210408I21Rik"; transcript_type "protein_coding"; transcript_name "2210408I21Rik-202"; exon_number 4; exon_id "ENSMUSE00001424304.2"; level 2; protein_id "ENSMUSP00000153096.2"; mgi_id "MGI:1919621"; tag "basic"; havana_gene "OTTMUSG00000035272.1"; havana_transcript "OTTMUST00000163896.1";
chr13	HAVANA	exon	77340673	77341833	0	+	.	gene_id "ENSMUSG00000071252.7"; transcript_id "ENSMUST00000225605.2"; gene_type "protein_coding"; gene_name "2210408I21Rik"; transcript_type "protein_coding"; transcript_name "2210408I21Rik-202"; exon_number 4; exon_id "ENSMUSE00001424304.2"; level 2; protein_id "ENSMUSP00000153096.2"; mgi_id "MGI:1919621"; tag "basic"; havana_gene "OTTMUSG00000035272.1"; havana_transcript "OTTMUST00000163896.1";
chr13	HAVANA	exon	77341153	77341342	0	+	.	gene_id "ENSMUSG00000071252.7"; transcript_id "ENSMUST00000225760.2"; gene_type "protein_coding"; gene_name "2210408I21Rik"; transcript_type "protein_coding"; transcript_name "2210408I21Rik-203"; exon_number 1; exon_id "ENSMUSE00001426661.2"; level 2; protein_id "ENSMUSP00000153269.2"; mgi_id "MGI:1919621"; tag "mRNA_start_NF"; tag "mRNA_end_NF"; tag "cds_start_NF"; tag "cds_end_NF"; havana_gene "OTTMUSG00000035272.1"; havana_transcript "OTTMUST00000163897.1";
chr13	HAVANA	CDS	77341153	77341342	0	+	0	gene_id "ENSMUSG00000071252.7"; transcript_id "ENSMUST00000225760.2"; gene_type "protein_coding"; gene_name "2210408I21Rik"; transcript_type "protein_coding"; transcript_name "2210408I21Rik-203"; exon_number 1; exon_id "ENSMUSE00001426661.2"; level 2; protein_id "ENSMUSP00000153269.2"; mgi_id "MGI:1919621"; tag "mRNA_start_NF"; tag "mRNA_end_NF"; tag "cds_start_NF"; tag "cds_end_NF"; havana_gene "OTTMUSG00000035272.1"; havana_transcript "OTTMUST00000163897.1";
chr13	HAVANA	transcript	77341153	77410088	0	+	.	gene_id "ENSMUSG00000071252.7"; transcript_id "ENSMUST00000225760.2"; gene_type "protein_coding"; gene_name "2210408I21Rik"; transcript_type "protein_coding"; transcript_name "2210408I21Rik-203"; level 2; protein_id "ENSMUSP00000153269.2"; mgi_id "MGI:1919621"; tag "mRNA_start_NF"; tag "mRNA_end_NF"; tag "cds_start_NF"; tag "cds_end_NF"; havana_gene "OTTMUSG00000035272.1"; havana_transcript "OTTMUST00000163897.1";
chr13	HAVANA	stop_codon	77341345	77341347	0	+	0	gene_id "ENSMUSG00000071252.7"; transcript_id "ENSMUST00000225605.2"; gene_type "protein_coding"; gene_name "2210408I21Rik"; transcript_type "protein_coding"; transcript_name "2210408I21Rik-202"; exon_number 4; exon_id "ENSMUSE00001424304.2"; level 2; protein_id "ENSMUSP00000153096.2"; mgi_id "MGI:1919621"; tag "basic"; havana_gene "OTTMUSG00000035272.1"; havana_transcript "OTTMUST00000163896.1";
chr13	HAVANA	UTR	77341345	77341833	0	+	.	gene_id "ENSMUSG00000071252.7"; transcript_id "ENSMUST00000225605.2"; gene_type "protein_coding"; gene_name "2210408I21Rik"; transcript_type "protein_coding"; transcript_name "2210408I21Rik-202"; exon_number 4; exon_id "ENSMUSE00001424304.2"; level 2; protein_id "ENSMUSP00000153096.2"; mgi_id "MGI:1919621"; tag "basic"; havana_gene "OTTMUSG00000035272.1"; havana_transcript "OTTMUST00000163896.1";
chr13	HAVANA	exon	77393320	77393481	0	+	.	gene_id "ENSMUSG00000071252.7"; transcript_id "ENSMUST00000168779.3"; gene_type "protein_coding"; gene_name "2210408I21Rik"; transcript_type "protein_coding"; transcript_name "2210408I21Rik-201"; exon_number 5; exon_id "ENSMUSE00000612590.2"; level 2; protein_id "ENSMUSP00000127449.2"; transcript_support_level "1"; mgi_id "MGI:1919621"; tag "basic"; tag "Ensembl_canonical"; tag "GENCODE_Primary"; tag "appris_principal_1"; tag "CCDS"; ccdsid "CCDS49316.1"; havana_gene "OTTMUSG00000035272.1"; havana_transcript "OTTMUST00000089959.1";
chr13	HAVANA	CDS	77393320	77393481	0	+	2	gene_id "ENSMUSG00000071252.7"; transcript_id "ENSMUST00000168779.3"; gene_type "protein_coding"; gene_name "2210408I21Rik"; transcript_type "protein_coding"; transcript_name "2210408I21Rik-201"; exon_number 5; exon_id "ENSMUSE00000612590.2"; level 2; protein_id "ENSMUSP00000127449.2"; transcript_support_level "1"; mgi_id "MGI:1919621"; tag "basic"; tag "Ensembl_canonical"; tag "GENCODE_Primary"; tag "appris_principal_1"; tag "CCDS"; ccdsid "CCDS49316.1"; havana_gene "OTTMUSG00000035272.1"; havana_transcript "OTTMUST00000089959.1";
chr13	HAVANA	exon	77402242	77402336	0	+	.	gene_id "ENSMUSG00000071252.7"; transcript_id "ENSMUST00000168779.3"; gene_type "protein_coding"; gene_name "2210408I21Rik"; transcript_type "protein_coding"; transcript_name "2210408I21Rik-201"; exon_number 6; exon_id "ENSMUSE00000612589.2"; level 2; protein_id "ENSMUSP00000127449.2"; transcript_support_level "1"; mgi_id "MGI:1919621"; tag "basic"; tag "Ensembl_canonical"; tag "GENCODE_Primary"; tag "appris_principal_1"; tag "CCDS"; ccdsid "CCDS49316.1"; havana_gene "OTTMUSG00000035272.1"; havana_transcript "OTTMUST00000089959.1";
chr13	HAVANA	CDS	77402242	77402336	0	+	2	gene_id "ENSMUSG00000071252.7"; transcript_id "ENSMUST00000168779.3"; gene_type "protein_coding"; gene_name "2210408I21Rik"; transcript_type "protein_coding"; transcript_name "2210408I21Rik-201"; exon_number 6; exon_id "ENSMUSE00000612589.2"; level 2; protein_id "ENSMUSP00000127449.2"; transcript_support_level "1"; mgi_id "MGI:1919621"; tag "basic"; tag "Ensembl_canonical"; tag "GENCODE_Primary"; tag "appris_principal_1"; tag "CCDS"; ccdsid "CCDS49316.1"; havana_gene "OTTMUSG00000035272.1"; havana_transcript "OTTMUST00000089959.1";
chr13	HAVANA	exon	77402242	77402336	0	+	.	gene_id "ENSMUSG00000071252.7"; transcript_id "ENSMUST00000225760.2"; gene_type "protein_coding"; gene_name "2210408I21Rik"; transcript_type "protein_coding"; transcript_name "2210408I21Rik-203"; exon_number 2; exon_id "ENSMUSE00000612589.2"; level 2; protein_id "ENSMUSP00000153269.2"; mgi_id "MGI:1919621"; tag "mRNA_start_NF"; tag "mRNA_end_NF"; tag "cds_start_NF"; tag "cds_end_NF"; havana_gene "OTTMUSG00000035272.1"; havana_transcript "OTTMUST00000163897.1";
chr13	HAVANA	CDS	77402242	77402336	0	+	2	gene_id "ENSMUSG00000071252.7"; transcript_id "ENSMUST00000225760.2"; gene_type "protein_coding"; gene_name "2210408I21Rik"; transcript_type "protein_coding"; transcript_name "2210408I21Rik-203"; exon_number 2; exon_id "ENSMUSE00000612589.2"; level 2; protein_id "ENSMUSP00000153269.2"; mgi_id "MGI:1919621"; tag "mRNA_start_NF"; tag "mRNA_end_NF"; tag "cds_start_NF"; tag "cds_end_NF"; havana_gene "OTTMUSG00000035272.1"; havana_transcript "OTTMUST00000163897.1";
chr13	HAVANA	exon	77407960	77408187	0	+	.	gene_id "ENSMUSG00000071252.7"; transcript_id "ENSMUST00000168779.3"; gene_type "protein_coding"; gene_name "2210408I21Rik"; transcript_type "protein_coding"; transcript_name "2210408I21Rik-201"; exon_number 7; exon_id "ENSMUSE00000612588.4"; level 2; protein_id "ENSMUSP00000127449.2"; transcript_support_level "1"; mgi_id "MGI:1919621"; tag "basic"; tag "Ensembl_canonical"; tag "GENCODE_Primary"; tag "appris_principal_1"; tag "CCDS"; ccdsid "CCDS49316.1"; havana_gene "OTTMUSG00000035272.1"; havana_transcript "OTTMUST00000089959.1";
chr13	HAVANA	CDS	77407960	77408187	0	+	0	gene_id "ENSMUSG00000071252.7"; transcript_id "ENSMUST00000168779.3"; gene_type "protein_coding"; gene_name "2210408I21Rik"; transcript_type "protein_coding"; transcript_name "2210408I21Rik-201"; exon_number 7; exon_id "ENSMUSE00000612588.4"; level 2; protein_id "ENSMUSP00000127449.2"; transcript_support_level "1"; mgi_id "MGI:1919621"; tag "basic"; tag "Ensembl_canonical"; tag "GENCODE_Primary"; tag "appris_principal_1"; tag "CCDS"; ccdsid "CCDS49316.1"; havana_gene "OTTMUSG00000035272.1"; havana_transcript "OTTMUST00000089959.1";
chr13	HAVANA	exon	77407960	77408187	0	+	.	gene_id "ENSMUSG00000071252.7"; transcript_id "ENSMUST00000225760.2"; gene_type "protein_coding"; gene_name "2210408I21Rik"; transcript_type "protein_coding"; transcript_name "2210408I21Rik-203"; exon_number 3; exon_id "ENSMUSE00000612588.4"; level 2; protein_id "ENSMUSP00000153269.2"; mgi_id "MGI:1919621"; tag "mRNA_start_NF"; tag "mRNA_end_NF"; tag "cds_start_NF"; tag "cds_end_NF"; havana_gene "OTTMUSG00000035272.1"; havana_transcript "OTTMUST00000163897.1";
chr13	HAVANA	CDS	77407960	77408187	0	+	0	gene_id "ENSMUSG00000071252.7"; transcript_id "ENSMUST00000225760.2"; gene_type "protein_coding"; gene_name "2210408I21Rik"; transcript_type "protein_coding"; transcript_name "2210408I21Rik-203"; exon_number 3; exon_id "ENSMUSE00000612588.4"; level 2; protein_id "ENSMUSP00000153269.2"; mgi_id "MGI:1919621"; tag "mRNA_start_NF"; tag "mRNA_end_NF"; tag "cds_start_NF"; tag "cds_end_NF"; havana_gene "OTTMUSG00000035272.1"; havana_transcript "OTTMUST00000163897.1";
chr13	HAVANA	exon	77410008	77410088	0	+	.	gene_id "ENSMUSG00000071252.7"; transcript_id "ENSMUST00000225760.2"; gene_type "protein_coding"; gene_name "2210408I21Rik"; transcript_type "protein_coding"; transcript_name "2210408I21Rik-203"; exon_number 4; exon_id "ENSMUSE00001424117.2"; level 2; protein_id "ENSMUSP00000153269.2"; mgi_id "MGI:1919621"; tag "mRNA_start_NF"; tag "mRNA_end_NF"; tag "cds_start_NF"; tag "cds_end_NF"; havana_gene "OTTMUSG00000035272.1"; havana_transcript "OTTMUST00000163897.1";
chr13	HAVANA	CDS	77410008	77410088	0	+	0	gene_id "ENSMUSG00000071252.7"; transcript_id "ENSMUST00000225760.2"; gene_type "protein_coding"; gene_name "2210408I21Rik"; transcript_type "protein_coding"; transcript_name "2210408I21Rik-203"; exon_number 4; exon_id "ENSMUSE00001424117.2"; level 2; protein_id "ENSMUSP00000153269.2"; mgi_id "MGI:1919621"; tag "mRNA_start_NF"; tag "mRNA_end_NF"; tag "cds_start_NF"; tag "cds_end_NF"; havana_gene "OTTMUSG00000035272.1"; havana_transcript "OTTMUST00000163897.1";
chr13	HAVANA	exon	77410008	77410273	0	+	.	gene_id "ENSMUSG00000071252.7"; transcript_id "ENSMUST00000168779.3"; gene_type "protein_coding"; gene_name "2210408I21Rik"; transcript_type "protein_coding"; transcript_name "2210408I21Rik-201"; exon_number 8; exon_id "ENSMUSE00000612587.2"; level 2; protein_id "ENSMUSP00000127449.2"; transcript_support_level "1"; mgi_id "MGI:1919621"; tag "basic"; tag "Ensembl_canonical"; tag "GENCODE_Primary"; tag "appris_principal_1"; tag "CCDS"; ccdsid "CCDS49316.1"; havana_gene "OTTMUSG00000035272.1"; havana_transcript "OTTMUST00000089959.1";
chr13	HAVANA	CDS	77410008	77410273	0	+	0	gene_id "ENSMUSG00000071252.7"; transcript_id "ENSMUST00000168779.3"; gene_type "protein_coding"; gene_name "2210408I21Rik"; transcript_type "protein_coding"; transcript_name "2210408I21Rik-201"; exon_number 8; exon_id "ENSMUSE00000612587.2"; level 2; protein_id "ENSMUSP00000127449.2"; transcript_support_level "1"; mgi_id "MGI:1919621"; tag "basic"; tag "Ensembl_canonical"; tag "GENCODE_Primary"; tag "appris_principal_1"; tag "CCDS"; ccdsid "CCDS49316.1"; havana_gene "OTTMUSG00000035272.1"; havana_transcript "OTTMUST00000089959.1";
chr13	HAVANA	exon	77411651	77411801	0	+	.	gene_id "ENSMUSG00000071252.7"; transcript_id "ENSMUST00000168779.3"; gene_type "protein_coding"; gene_name "2210408I21Rik"; transcript_type "protein_coding"; transcript_name "2210408I21Rik-201"; exon_number 9; exon_id "ENSMUSE00000612586.2"; level 2; protein_id "ENSMUSP00000127449.2"; transcript_support_level "1"; mgi_id "MGI:1919621"; tag "basic"; tag "Ensembl_canonical"; tag "GENCODE_Primary"; tag "appris_principal_1"; tag "CCDS"; ccdsid "CCDS49316.1"; havana_gene "OTTMUSG00000035272.1"; havana_transcript "OTTMUST00000089959.1";
chr13	HAVANA	CDS	77411651	77411801	0	+	1	gene_id "ENSMUSG00000071252.7"; transcript_id "ENSMUST00000168779.3"; gene_type "protein_coding"; gene_name "2210408I21Rik"; transcript_type "protein_coding"; transcript_name "2210408I21Rik-201"; exon_number 9; exon_id "ENSMUSE00000612586.2"; level 2; protein_id "ENSMUSP00000127449.2"; transcript_support_level "1"; mgi_id "MGI:1919621"; tag "basic"; tag "Ensembl_canonical"; tag "GENCODE_Primary"; tag "appris_principal_1"; tag "CCDS"; ccdsid "CCDS49316.1"; havana_gene "OTTMUSG00000035272.1"; havana_transcript "OTTMUST00000089959.1";
chr13	HAVANA	exon	77415781	77415971	0	+	.	gene_id "ENSMUSG00000071252.7"; transcript_id "ENSMUST00000168779.3"; gene_type "protein_coding"; gene_name "2210408I21Rik"; transcript_type "protein_coding"; transcript_name "2210408I21Rik-201"; exon_number 10; exon_id "ENSMUSE00000612585.2"; level 2; protein_id "ENSMUSP00000127449.2"; transcript_support_level "1"; mgi_id "MGI:1919621"; tag "basic"; tag "Ensembl_canonical"; tag "GENCODE_Primary"; tag "appris_principal_1"; tag "CCDS"; ccdsid "CCDS49316.1"; havana_gene "OTTMUSG00000035272.1"; havana_transcript "OTTMUST00000089959.1";
chr13	HAVANA	CDS	77415781	77415971	0	+	0	gene_id "ENSMUSG00000071252.7"; transcript_id "ENSMUST00000168779.3"; gene_type "protein_coding"; gene_name "2210408I21Rik"; transcript_type "protein_coding"; transcript_name "2210408I21Rik-201"; exon_number 10; exon_id "ENSMUSE00000612585.2"; level 2; protein_id "ENSMUSP00000127449.2"; transcript_support_level "1"; mgi_id "MGI:1919621"; tag "basic"; tag "Ensembl_canonical"; tag "GENCODE_Primary"; tag "appris_principal_1"; tag "CCDS"; ccdsid "CCDS49316.1"; havana_gene "OTTMUSG00000035272.1"; havana_transcript "OTTMUST00000089959.1";
chr13	HAVANA	exon	77417881	77418063	0	+	.	gene_id "ENSMUSG00000071252.7"; transcript_id "ENSMUST00000168779.3"; gene_type "protein_coding"; gene_name "2210408I21Rik"; transcript_type "protein_coding"; transcript_name "2210408I21Rik-201"; exon_number 11; exon_id "ENSMUSE00000612584.2"; level 2; protein_id "ENSMUSP00000127449.2"; transcript_support_level "1"; mgi_id "MGI:1919621"; tag "basic"; tag "Ensembl_canonical"; tag "GENCODE_Primary"; tag "appris_principal_1"; tag "CCDS"; ccdsid "CCDS49316.1"; havana_gene "OTTMUSG00000035272.1"; havana_transcript "OTTMUST00000089959.1";
chr13	HAVANA	CDS	77417881	77418063	0	+	1	gene_id "ENSMUSG00000071252.7"; transcript_id "ENSMUST00000168779.3"; gene_type "protein_coding"; gene_name "2210408I21Rik"; transcript_type "protein_coding"; transcript_name "2210408I21Rik-201"; exon_number 11; exon_id "ENSMUSE00000612584.2"; level 2; protein_id "ENSMUSP00000127449.2"; transcript_support_level "1"; mgi_id "MGI:1919621"; tag "basic"; tag "Ensembl_canonical"; tag "GENCODE_Primary"; tag "appris_principal_1"; tag "CCDS"; ccdsid "CCDS49316.1"; havana_gene "OTTMUSG00000035272.1"; havana_transcript "OTTMUST00000089959.1";
chr13	HAVANA	exon	77429161	77429271	0	+	.	gene_id "ENSMUSG00000071252.7"; transcript_id "ENSMUST00000168779.3"; gene_type "protein_coding"; gene_name "2210408I21Rik"; transcript_type "protein_coding"; transcript_name "2210408I21Rik-201"; exon_number 12; exon_id "ENSMUSE00000612583.2"; level 2; protein_id "ENSMUSP00000127449.2"; transcript_support_level "1"; mgi_id "MGI:1919621"; tag "basic"; tag "Ensembl_canonical"; tag "GENCODE_Primary"; tag "appris_principal_1"; tag "CCDS"; ccdsid "CCDS49316.1"; havana_gene "OTTMUSG00000035272.1"; havana_transcript "OTTMUST00000089959.1";
chr13	HAVANA	CDS	77429161	77429271	0	+	1	gene_id "ENSMUSG00000071252.7"; transcript_id "ENSMUST00000168779.3"; gene_type "protein_coding"; gene_name "2210408I21Rik"; transcript_type "protein_coding"; transcript_name "2210408I21Rik-201"; exon_number 12; exon_id "ENSMUSE00000612583.2"; level 2; protein_id "ENSMUSP00000127449.2"; transcript_support_level "1"; mgi_id "MGI:1919621"; tag "basic"; tag "Ensembl_canonical"; tag "GENCODE_Primary"; tag "appris_principal_1"; tag "CCDS"; ccdsid "CCDS49316.1"; havana_gene "OTTMUSG00000035272.1"; havana_transcript "OTTMUST00000089959.1";
chr13	HAVANA	exon	77446586	77446725	0	+	.	gene_id "ENSMUSG00000071252.7"; transcript_id "ENSMUST00000168779.3"; gene_type "protein_coding"; gene_name "2210408I21Rik"; transcript_type "protein_coding"; transcript_name "2210408I21Rik-201"; exon_number 13; exon_id "ENSMUSE00000612582.2"; level 2; protein_id "ENSMUSP00000127449.2"; transcript_support_level "1"; mgi_id "MGI:1919621"; tag "basic"; tag "Ensembl_canonical"; tag "GENCODE_Primary"; tag "appris_principal_1"; tag "CCDS"; ccdsid "CCDS49316.1"; havana_gene "OTTMUSG00000035272.1"; havana_transcript "OTTMUST00000089959.1";
chr13	HAVANA	CDS	77446586	77446725	0	+	1	gene_id "ENSMUSG00000071252.7"; transcript_id "ENSMUST00000168779.3"; gene_type "protein_coding"; gene_name "2210408I21Rik"; transcript_type "protein_coding"; transcript_name "2210408I21Rik-201"; exon_number 13; exon_id "ENSMUSE00000612582.2"; level 2; protein_id "ENSMUSP00000127449.2"; transcript_support_level "1"; mgi_id "MGI:1919621"; tag "basic"; tag "Ensembl_canonical"; tag "GENCODE_Primary"; tag "appris_principal_1"; tag "CCDS"; ccdsid "CCDS49316.1"; havana_gene "OTTMUSG00000035272.1"; havana_transcript "OTTMUST00000089959.1";
chr13	HAVANA	exon	77451415	77451579	0	+	.	gene_id "ENSMUSG00000071252.7"; transcript_id "ENSMUST00000168779.3"; gene_type "protein_coding"; gene_name "2210408I21Rik"; transcript_type "protein_coding"; transcript_name "2210408I21Rik-201"; exon_number 14; exon_id "ENSMUSE00000612579.3"; level 2; protein_id "ENSMUSP00000127449.2"; transcript_support_level "1"; mgi_id "MGI:1919621"; tag "basic"; tag "Ensembl_canonical"; tag "GENCODE_Primary"; tag "appris_principal_1"; tag "CCDS"; ccdsid "CCDS49316.1"; havana_gene "OTTMUSG00000035272.1"; havana_transcript "OTTMUST00000089959.1";
chr13	HAVANA	CDS	77451415	77451579	0	+	2	gene_id "ENSMUSG00000071252.7"; transcript_id "ENSMUST00000168779.3"; gene_type "protein_coding"; gene_name "2210408I21Rik"; transcript_type "protein_coding"; transcript_name "2210408I21Rik-201"; exon_number 14; exon_id "ENSMUSE00000612579.3"; level 2; protein_id "ENSMUSP00000127449.2"; transcript_support_level "1"; mgi_id "MGI:1919621"; tag "basic"; tag "Ensembl_canonical"; tag "GENCODE_Primary"; tag "appris_principal_1"; tag "CCDS"; ccdsid "CCDS49316.1"; havana_gene "OTTMUSG00000035272.1"; havana_transcript "OTTMUST00000089959.1";
chr13	HAVANA	exon	77464467	77464691	0	+	.	gene_id "ENSMUSG00000071252.7"; transcript_id "ENSMUST00000168779.3"; gene_type "protein_coding"; gene_name "2210408I21Rik"; transcript_type "protein_coding"; transcript_name "2210408I21Rik-201"; exon_number 15; exon_id "ENSMUSE00000612544.3"; level 2; protein_id "ENSMUSP00000127449.2"; transcript_support_level "1"; mgi_id "MGI:1919621"; tag "basic"; tag "Ensembl_canonical"; tag "GENCODE_Primary"; tag "appris_principal_1"; tag "CCDS"; ccdsid "CCDS49316.1"; havana_gene "OTTMUSG00000035272.1"; havana_transcript "OTTMUST00000089959.1";
chr13	HAVANA	CDS	77464467	77464691	0	+	2	gene_id "ENSMUSG00000071252.7"; transcript_id "ENSMUST00000168779.3"; gene_type "protein_coding"; gene_name "2210408I21Rik"; transcript_type "protein_coding"; transcript_name "2210408I21Rik-201"; exon_number 15; exon_id "ENSMUSE00000612544.3"; level 2; protein_id "ENSMUSP00000127449.2"; transcript_support_level "1"; mgi_id "MGI:1919621"; tag "basic"; tag "Ensembl_canonical"; tag "GENCODE_Primary"; tag "appris_principal_1"; tag "CCDS"; ccdsid "CCDS49316.1"; havana_gene "OTTMUSG00000035272.1"; havana_transcript "OTTMUST00000089959.1";
chr13	HAVANA	exon	77471484	77471889	0	+	.	gene_id "ENSMUSG00000071252.7"; transcript_id "ENSMUST00000168779.3"; gene_type "protein_coding"; gene_name "2210408I21Rik"; transcript_type "protein_coding"; transcript_name "2210408I21Rik-201"; exon_number 16; exon_id "ENSMUSE00000612543.2"; level 2; protein_id "ENSMUSP00000127449.2"; transcript_support_level "1"; mgi_id "MGI:1919621"; tag "basic"; tag "Ensembl_canonical"; tag "GENCODE_Primary"; tag "appris_principal_1"; tag "CCDS"; ccdsid "CCDS49316.1"; havana_gene "OTTMUSG00000035272.1"; havana_transcript "OTTMUST00000089959.1";
chr13	HAVANA	CDS	77471484	77471889	0	+	2	gene_id "ENSMUSG00000071252.7"; transcript_id "ENSMUST00000168779.3"; gene_type "protein_coding"; gene_name "2210408I21Rik"; transcript_type "protein_coding"; transcript_name "2210408I21Rik-201"; exon_number 16; exon_id "ENSMUSE00000612543.2"; level 2; protein_id "ENSMUSP00000127449.2"; transcript_support_level "1"; mgi_id "MGI:1919621"; tag "basic"; tag "Ensembl_canonical"; tag "GENCODE_Primary"; tag "appris_principal_1"; tag "CCDS"; ccdsid "CCDS49316.1"; havana_gene "OTTMUSG00000035272.1"; havana_transcript "OTTMUST00000089959.1";
chr13	HAVANA	exon	77475986	77476142	0	+	.	gene_id "ENSMUSG00000071252.7"; transcript_id "ENSMUST00000168779.3"; gene_type "protein_coding"; gene_name "2210408I21Rik"; transcript_type "protein_coding"; transcript_name "2210408I21Rik-201"; exon_number 17; exon_id "ENSMUSE00000612542.2"; level 2; protein_id "ENSMUSP00000127449.2"; transcript_support_level "1"; mgi_id "MGI:1919621"; tag "basic"; tag "Ensembl_canonical"; tag "GENCODE_Primary"; tag "appris_principal_1"; tag "CCDS"; ccdsid "CCDS49316.1"; havana_gene "OTTMUSG00000035272.1"; havana_transcript "OTTMUST00000089959.1";
chr13	HAVANA	CDS	77475986	77476142	0	+	1	gene_id "ENSMUSG00000071252.7"; transcript_id "ENSMUST00000168779.3"; gene_type "protein_coding"; gene_name "2210408I21Rik"; transcript_type "protein_coding"; transcript_name "2210408I21Rik-201"; exon_number 17; exon_id "ENSMUSE00000612542.2"; level 2; protein_id "ENSMUSP00000127449.2"; transcript_support_level "1"; mgi_id "MGI:1919621"; tag "basic"; tag "Ensembl_canonical"; tag "GENCODE_Primary"; tag "appris_principal_1"; tag "CCDS"; ccdsid "CCDS49316.1"; havana_gene "OTTMUSG00000035272.1"; havana_transcript "OTTMUST00000089959.1";
chr13	HAVANA	exon	77480422	77480577	0	+	.	gene_id "ENSMUSG00000071252.7"; transcript_id "ENSMUST00000168779.3"; gene_type "protein_coding"; gene_name "2210408I21Rik"; transcript_type "protein_coding"; transcript_name "2210408I21Rik-201"; exon_number 18; exon_id "ENSMUSE00000612541.2"; level 2; protein_id "ENSMUSP00000127449.2"; transcript_support_level "1"; mgi_id "MGI:1919621"; tag "basic"; tag "Ensembl_canonical"; tag "GENCODE_Primary"; tag "appris_principal_1"; tag "CCDS"; ccdsid "CCDS49316.1"; havana_gene "OTTMUSG00000035272.1"; havana_transcript "OTTMUST00000089959.1";
chr13	HAVANA	CDS	77480422	77480577	0	+	0	gene_id "ENSMUSG00000071252.7"; transcript_id "ENSMUST00000168779.3"; gene_type "protein_coding"; gene_name "2210408I21Rik"; transcript_type "protein_coding"; transcript_name "2210408I21Rik-201"; exon_number 18; exon_id "ENSMUSE00000612541.2"; level 2; protein_id "ENSMUSP00000127449.2"; transcript_support_level "1"; mgi_id "MGI:1919621"; tag "basic"; tag "Ensembl_canonical"; tag "GENCODE_Primary"; tag "appris_principal_1"; tag "CCDS"; ccdsid "CCDS49316.1"; havana_gene "OTTMUSG00000035272.1"; havana_transcript "OTTMUST00000089959.1";
chr13	HAVANA	exon	77482388	77482482	0	+	.	gene_id "ENSMUSG00000071252.7"; transcript_id "ENSMUST00000168779.3"; gene_type "protein_coding"; gene_name "2210408I21Rik"; transcript_type "protein_coding"; transcript_name "2210408I21Rik-201"; exon_number 19; exon_id "ENSMUSE00000905877.2"; level 2; protein_id "ENSMUSP00000127449.2"; transcript_support_level "1"; mgi_id "MGI:1919621"; tag "basic"; tag "Ensembl_canonical"; tag "GENCODE_Primary"; tag "appris_principal_1"; tag "CCDS"; ccdsid "CCDS49316.1"; havana_gene "OTTMUSG00000035272.1"; havana_transcript "OTTMUST00000089959.1";
chr13	HAVANA	CDS	77482388	77482482	0	+	0	gene_id "ENSMUSG00000071252.7"; transcript_id "ENSMUST00000168779.3"; gene_type "protein_coding"; gene_name "2210408I21Rik"; transcript_type "protein_coding"; transcript_name "2210408I21Rik-201"; exon_number 19; exon_id "ENSMUSE00000905877.2"; level 2; protein_id "ENSMUSP00000127449.2"; transcript_support_level "1"; mgi_id "MGI:1919621"; tag "basic"; tag "Ensembl_canonical"; tag "GENCODE_Primary"; tag "appris_principal_1"; tag "CCDS"; ccdsid "CCDS49316.1"; havana_gene "OTTMUSG00000035272.1"; havana_transcript "OTTMUST00000089959.1";
chr13	sragcm37_es	exon	77565102	77565250	0.833404702779385	+	.	gene_id "ENSMUSG00000071252.7"; transcript_id "ENSMUSG00000071252.7_tx_4"; exon_id "chr13_77565102_77565250_+"; exonnum "1"; txlen "1407";
chr13	HAVANA	exon	77696373	77696630	0	+	.	gene_id "ENSMUSG00000134109.1"; transcript_id "ENSMUST00000322488.1"; gene_type "lncRNA"; gene_name "ENSMUSG00000134109"; transcript_type "lncRNA"; transcript_name "ENSMUST00000322488"; exon_number 1; exon_id "ENSMUSE00001636058.1"; level 2; tag "basic"; tag "Ensembl_canonical"; tag "GENCODE_Primary"; tag "TAGENE";
chr13	HAVANA	gene	77696373	77708605	0	+	.	gene_id "ENSMUSG00000134109.1"; gene_type "lncRNA"; gene_name "ENSMUSG00000134109"; level 2; tag "overlapping_locus";
chr13	HAVANA	transcript	77696373	77708605	0	+	.	gene_id "ENSMUSG00000134109.1"; transcript_id "ENSMUST00000322488.1"; gene_type "lncRNA"; gene_name "ENSMUSG00000134109"; transcript_type "lncRNA"; transcript_name "ENSMUST00000322488"; level 2; tag "basic"; tag "Ensembl_canonical"; tag "GENCODE_Primary"; tag "TAGENE";
chr13	HAVANA	exon	77708427	77708605	0	+	.	gene_id "ENSMUSG00000134109.1"; transcript_id "ENSMUST00000322488.1"; gene_type "lncRNA"; gene_name "ENSMUSG00000134109"; transcript_type "lncRNA"; transcript_name "ENSMUST00000322488"; exon_number 2; exon_id "ENSMUSE00001636057.1"; level 2; tag "basic"; tag "Ensembl_canonical"; tag "GENCODE_Primary"; tag "TAGENE";
chr13	HAVANA	CDS	77760646	77760760	0	+	1	gene_id "ENSMUSG00000071252.7"; transcript_id "ENSMUST00000168779.3"; gene_type "protein_coding"; gene_name "2210408I21Rik"; transcript_type "protein_coding"; transcript_name "2210408I21Rik-201"; exon_number 20; exon_id "ENSMUSE00000894879.3"; level 2; protein_id "ENSMUSP00000127449.2"; transcript_support_level "1"; mgi_id "MGI:1919621"; tag "basic"; tag "Ensembl_canonical"; tag "GENCODE_Primary"; tag "appris_principal_1"; tag "CCDS"; ccdsid "CCDS49316.1"; havana_gene "OTTMUSG00000035272.1"; havana_transcript "OTTMUST00000089959.1";
chr13	HAVANA	exon	77760646	77761903	0	+	.	gene_id "ENSMUSG00000071252.7"; transcript_id "ENSMUST00000168779.3"; gene_type "protein_coding"; gene_name "2210408I21Rik"; transcript_type "protein_coding"; transcript_name "2210408I21Rik-201"; exon_number 20; exon_id "ENSMUSE00000894879.3"; level 2; protein_id "ENSMUSP00000127449.2"; transcript_support_level "1"; mgi_id "MGI:1919621"; tag "basic"; tag "Ensembl_canonical"; tag "GENCODE_Primary"; tag "appris_principal_1"; tag "CCDS"; ccdsid "CCDS49316.1"; havana_gene "OTTMUSG00000035272.1"; havana_transcript "OTTMUST00000089959.1";
chr13	ENSEMBL_gcm37	exon	77760646	77761903	0.833404702779385	+	.	gene_id "ENSMUSG00000071252.7"; transcript_id "ENSMUSG00000071252.7_tx_4"; exon_id "chr13_77760646_77761903_+"; exonnum "2"; txlen "1407";
chr13	HAVANA	stop_codon	77760761	77760763	0	+	0	gene_id "ENSMUSG00000071252.7"; transcript_id "ENSMUST00000168779.3"; gene_type "protein_coding"; gene_name "2210408I21Rik"; transcript_type "protein_coding"; transcript_name "2210408I21Rik-201"; exon_number 20; exon_id "ENSMUSE00000894879.3"; level 2; protein_id "ENSMUSP00000127449.2"; transcript_support_level "1"; mgi_id "MGI:1919621"; tag "basic"; tag "Ensembl_canonical"; tag "GENCODE_Primary"; tag "appris_principal_1"; tag "CCDS"; ccdsid "CCDS49316.1"; havana_gene "OTTMUSG00000035272.1"; havana_transcript "OTTMUST00000089959.1";
chr13	HAVANA	UTR	77760761	77761903	0	+	.	gene_id "ENSMUSG00000071252.7"; transcript_id "ENSMUST00000168779.3"; gene_type "protein_coding"; gene_name "2210408I21Rik"; transcript_type "protein_coding"; transcript_name "2210408I21Rik-201"; exon_number 20; exon_id "ENSMUSE00000894879.3"; level 2; protein_id "ENSMUSP00000127449.2"; transcript_support_level "1"; mgi_id "MGI:1919621"; tag "basic"; tag "Ensembl_canonical"; tag "GENCODE_Primary"; tag "appris_principal_1"; tag "CCDS"; ccdsid "CCDS49316.1"; havana_gene "OTTMUSG00000035272.1"; havana_transcript "OTTMUST00000089959.1";
chr13	ENSEMBL	gene	77824940	77825070	0	+	.	gene_id "ENSMUSG00000088521.3"; gene_type "snoRNA"; gene_name "Gm26088"; level 3; mgi_id "MGI:5455865";
chr13	ENSEMBL	transcript	77824940	77825070	0	+	.	gene_id "ENSMUSG00000088521.3"; transcript_id "ENSMUST00000157896.3"; gene_type "snoRNA"; gene_name "Gm26088"; transcript_type "snoRNA"; transcript_name "Gm26088-201"; level 3; transcript_support_level "NA"; mgi_id "MGI:5455865"; tag "basic"; tag "Ensembl_canonical"; tag "GENCODE_Primary";
chr13	ENSEMBL	exon	77824940	77825070	0	+	.	gene_id "ENSMUSG00000088521.3"; transcript_id "ENSMUST00000157896.3"; gene_type "snoRNA"; gene_name "Gm26088"; transcript_type "snoRNA"; transcript_name "Gm26088-201"; exon_number 1; exon_id "ENSMUSE00000847031.2"; level 3; transcript_support_level "NA"; mgi_id "MGI:5455865"; tag "basic"; tag "Ensembl_canonical"; tag "GENCODE_Primary";
chr13	sragcm37_es	exon	77844208	77844340	0.189059902376122	+	.	gene_id "sragcm37_gene_24903"; transcript_id "sragcm37_gene_24903_tx_1"; exon_id "chr13_77844208_77844340_+"; exonnum "1"; txlen "726";
chr13	sragcm37_ss	exon	77845691	77846283	0.189059902376122	+	.	gene_id "sragcm37_gene_24903"; transcript_id "sragcm37_gene_24903_tx_1"; exon_id "chr13_77845691_77846283_+"; exonnum "2"; txlen "726";
chr13	HAVANA	exon	77850152	77850266	0	+	.	gene_id "ENSMUSG00000064138.15"; transcript_id "ENSMUST00000225709.2"; gene_type "protein_coding"; gene_name "Arb2a"; transcript_type "protein_coding_CDS_not_defined"; transcript_name "Arb2a-210"; exon_number 1; exon_id "ENSMUSE00001421878.2"; level 2; mgi_id "MGI:1915925"; havana_gene "OTTMUSG00000067750.1"; havana_transcript "OTTMUST00000164043.1";
chr13	ENSEMBL_gcm37	exon	77850152	77850266	2.01383730080815	+	.	gene_id "ENSMUSG00000064138.15"; transcript_id "ENSMUSG00000064138.15_tx_11"; exon_id "chr13_77850152_77850266_+"; exonnum "1"; txlen "1214";
chr13	ENSEMBL_gcm37	exon	77850152	77850266	1.47092301676076	+	.	gene_id "ENSMUSG00000064138.15"; transcript_id "ENSMUSG00000064138.15_tx_15"; exon_id "chr13_77850152_77850266_+"; exonnum "1"; txlen "1286";
chr13	ENSEMBL_gcm37	exon	77850152	77850266	0.92648053031295	+	.	gene_id "ENSMUSG00000064138.15"; transcript_id "ENSMUSG00000064138.15_tx_24"; exon_id "chr13_77850152_77850266_+"; exonnum "1"; txlen "1094";
chr13	ENSEMBL_gcm37	exon	77850152	77850266	0.906604687082073	+	.	gene_id "ENSMUSG00000064138.15"; transcript_id "ENSMUSG00000064138.15_tx_25"; exon_id "chr13_77850152_77850266_+"; exonnum "1"; txlen "1530";
chr13	ENSEMBL_gcm37	exon	77850152	77850266	0.429119354136835	+	.	gene_id "ENSMUSG00000064138.15"; transcript_id "ENSMUSG00000064138.15_tx_36"; exon_id "chr13_77850152_77850266_+"; exonnum "1"; txlen "1410";
chr13	ENSEMBL_gcm37	exon	77850152	77850266	0.168988749818723	+	.	gene_id "ENSMUSG00000064138.15"; transcript_id "ENSMUSG00000064138.15_tx_37"; exon_id "chr13_77850152_77850266_+"; exonnum "1"; txlen "1579";
chr13	ENSEMBL_gcm37	exon	77850152	77850266	0.157334353279501	+	.	gene_id "ENSMUSG00000064138.15"; transcript_id "ENSMUSG00000064138.15_tx_38"; exon_id "chr13_77850152_77850266_+"; exonnum "1"; txlen "2097";
chr13	ENSEMBL_gcm37	exon	77850152	77850266	7.87266532245087	+	.	gene_id "ENSMUSG00000064138.15"; transcript_id "ENSMUSG00000064138.15_tx_5"; exon_id "chr13_77850152_77850266_+"; exonnum "1"; txlen "1406";
chr13	HAVANA	transcript	77850152	77872286	0	+	.	gene_id "ENSMUSG00000064138.15"; transcript_id "ENSMUST00000225709.2"; gene_type "protein_coding"; gene_name "Arb2a"; transcript_type "protein_coding_CDS_not_defined"; transcript_name "Arb2a-210"; level 2; mgi_id "MGI:1915925"; havana_gene "OTTMUSG00000067750.1"; havana_transcript "OTTMUST00000164043.1";
chr13	HAVANA	gene	77850152	78314354	0	+	.	gene_id "ENSMUSG00000064138.15"; gene_type "protein_coding"; gene_name "Arb2a"; level 2; mgi_id "MGI:1915925"; tag "overlapping_locus"; havana_gene "OTTMUSG00000067750.1";
chr13	HAVANA	exon	77856809	77856972	0	+	.	gene_id "ENSMUSG00000064138.15"; transcript_id "ENSMUST00000163257.9"; gene_type "protein_coding"; gene_name "Arb2a"; transcript_type "protein_coding"; transcript_name "Arb2a-203"; exon_number 1; exon_id "ENSMUSE00000916047.2"; level 2; protein_id "ENSMUSP00000133140.2"; transcript_support_level "5"; mgi_id "MGI:1915925"; tag "RNA_Seq_supported_partial"; tag "basic"; tag "Ensembl_canonical"; tag "GENCODE_Primary"; tag "appris_alternative_1"; tag "CCDS"; ccdsid "CCDS49317.1"; havana_gene "OTTMUSG00000067750.1"; havana_transcript "OTTMUST00000164044.1";
chr13	HAVANA	UTR	77856809	77856972	0	+	.	gene_id "ENSMUSG00000064138.15"; transcript_id "ENSMUST00000163257.9"; gene_type "protein_coding"; gene_name "Arb2a"; transcript_type "protein_coding"; transcript_name "Arb2a-203"; exon_number 1; exon_id "ENSMUSE00000916047.2"; level 2; protein_id "ENSMUSP00000133140.2"; transcript_support_level "5"; mgi_id "MGI:1915925"; tag "RNA_Seq_supported_partial"; tag "basic"; tag "Ensembl_canonical"; tag "GENCODE_Primary"; tag "appris_alternative_1"; tag "CCDS"; ccdsid "CCDS49317.1"; havana_gene "OTTMUSG00000067750.1"; havana_transcript "OTTMUST00000164044.1";
chr13	HAVANA	exon	77856809	77856972	0	+	.	gene_id "ENSMUSG00000064138.15"; transcript_id "ENSMUST00000091459.12"; gene_type "protein_coding"; gene_name "Arb2a"; transcript_type "protein_coding"; transcript_name "Arb2a-201"; exon_number 1; exon_id "ENSMUSE00000916047.2"; level 2; protein_id "ENSMUSP00000089038.5"; transcript_support_level "1"; mgi_id "MGI:1915925"; tag "basic"; tag "appris_principal_4"; tag "CCDS"; ccdsid "CCDS49318.1"; havana_gene "OTTMUSG00000067750.1"; havana_transcript "OTTMUST00000163903.1";
chr13	HAVANA	UTR	77856809	77856972	0	+	.	gene_id "ENSMUSG00000064138.15"; transcript_id "ENSMUST00000091459.12"; gene_type "protein_coding"; gene_name "Arb2a"; transcript_type "protein_coding"; transcript_name "Arb2a-201"; exon_number 1; exon_id "ENSMUSE00000916047.2"; level 2; protein_id "ENSMUSP00000089038.5"; transcript_support_level "1"; mgi_id "MGI:1915925"; tag "basic"; tag "appris_principal_4"; tag "CCDS"; ccdsid "CCDS49318.1"; havana_gene "OTTMUSG00000067750.1"; havana_transcript "OTTMUST00000163903.1";
chr13	HAVANA	transcript	77856809	78311774	0	+	.	gene_id "ENSMUSG00000064138.15"; transcript_id "ENSMUST00000163257.9"; gene_type "protein_coding"; gene_name "Arb2a"; transcript_type "protein_coding"; transcript_name "Arb2a-203"; level 2; protein_id "ENSMUSP00000133140.2"; transcript_support_level "5"; mgi_id "MGI:1915925"; tag "RNA_Seq_supported_partial"; tag "basic"; tag "Ensembl_canonical"; tag "GENCODE_Primary"; tag "appris_alternative_1"; tag "CCDS"; ccdsid "CCDS49317.1"; havana_gene "OTTMUSG00000067750.1"; havana_transcript "OTTMUST00000164044.1";
chr13	HAVANA	transcript	77856809	78314354	0	+	.	gene_id "ENSMUSG00000064138.15"; transcript_id "ENSMUST00000091459.12"; gene_type "protein_coding"; gene_name "Arb2a"; transcript_type "protein_coding"; transcript_name "Arb2a-201"; level 2; protein_id "ENSMUSP00000089038.5"; transcript_support_level "1"; mgi_id "MGI:1915925"; tag "basic"; tag "appris_principal_4"; tag "CCDS"; ccdsid "CCDS49318.1"; havana_gene "OTTMUSG00000067750.1"; havana_transcript "OTTMUST00000163903.1";
chr13	HAVANA	exon	77856813	77856972	0	+	.	gene_id "ENSMUSG00000064138.15"; transcript_id "ENSMUST00000099358.5"; gene_type "protein_coding"; gene_name "Arb2a"; transcript_type "protein_coding"; transcript_name "Arb2a-202"; exon_number 1; exon_id "ENSMUSE00001426595.2"; level 2; protein_id "ENSMUSP00000096960.4"; transcript_support_level "1"; mgi_id "MGI:1915925"; tag "basic"; tag "CCDS"; ccdsid "CCDS49319.1"; havana_gene "OTTMUSG00000067750.1"; havana_transcript "OTTMUST00000164045.1";
chr13	HAVANA	UTR	77856813	77856972	0	+	.	gene_id "ENSMUSG00000064138.15"; transcript_id "ENSMUST00000099358.5"; gene_type "protein_coding"; gene_name "Arb2a"; transcript_type "protein_coding"; transcript_name "Arb2a-202"; exon_number 1; exon_id "ENSMUSE00001426595.2"; level 2; protein_id "ENSMUSP00000096960.4"; transcript_support_level "1"; mgi_id "MGI:1915925"; tag "basic"; tag "CCDS"; ccdsid "CCDS49319.1"; havana_gene "OTTMUSG00000067750.1"; havana_transcript "OTTMUST00000164045.1";
chr13	HAVANA	transcript	77856813	78312900	0	+	.	gene_id "ENSMUSG00000064138.15"; transcript_id "ENSMUST00000099358.5"; gene_type "protein_coding"; gene_name "Arb2a"; transcript_type "protein_coding"; transcript_name "Arb2a-202"; level 2; protein_id "ENSMUSP00000096960.4"; transcript_support_level "1"; mgi_id "MGI:1915925"; tag "basic"; tag "CCDS"; ccdsid "CCDS49319.1"; havana_gene "OTTMUSG00000067750.1"; havana_transcript "OTTMUST00000164045.1";
chr13	HAVANA	exon	77856826	77856972	0	+	.	gene_id "ENSMUSG00000064138.15"; transcript_id "ENSMUST00000225709.2"; gene_type "protein_coding"; gene_name "Arb2a"; transcript_type "protein_coding_CDS_not_defined"; transcript_name "Arb2a-210"; exon_number 2; exon_id "ENSMUSE00001426527.2"; level 2; mgi_id "MGI:1915925"; havana_gene "OTTMUSG00000067750.1"; havana_transcript "OTTMUST00000164043.1";
chr13	ENSEMBL_gcm37	exon	77856826	77856972	2.39867341619107	+	.	gene_id "ENSMUSG00000064138.15"; transcript_id "ENSMUSG00000064138.15_tx_10"; exon_id "chr13_77856826_77856972_+"; exonnum "1"; txlen "1148";
chr13	ENSEMBL_gcm37	exon	77856826	77856972	2.01383730080815	+	.	gene_id "ENSMUSG00000064138.15"; transcript_id "ENSMUSG00000064138.15_tx_11"; exon_id "chr13_77856826_77856972_+"; exonnum "2"; txlen "1214";
chr13	ENSEMBL_gcm37	exon	77856826	77856972	1.98632613320753	+	.	gene_id "ENSMUSG00000064138.15"; transcript_id "ENSMUSG00000064138.15_tx_12"; exon_id "chr13_77856826_77856972_+"; exonnum "1"; txlen "1272";
chr13	ENSEMBL_gcm37	exon	77856826	77856972	1.70929984192851	+	.	gene_id "ENSMUSG00000064138.15"; transcript_id "ENSMUSG00000064138.15_tx_13"; exon_id "chr13_77856826_77856972_+"; exonnum "1"; txlen "1194";
chr13	ENSEMBL_gcm37	exon	77856826	77856972	1.70929984192851	+	.	gene_id "ENSMUSG00000064138.15"; transcript_id "ENSMUSG00000064138.15_tx_14"; exon_id "chr13_77856826_77856972_+"; exonnum "1"; txlen "1002";
chr13	ENSEMBL_gcm37	exon	77856826	77856972	1.47092301676076	+	.	gene_id "ENSMUSG00000064138.15"; transcript_id "ENSMUSG00000064138.15_tx_15"; exon_id "chr13_77856826_77856972_+"; exonnum "2"; txlen "1286";
chr13	ENSEMBL_gcm37	exon	77856826	77856972	1.33552723422287	+	.	gene_id "ENSMUSG00000064138.15"; transcript_id "ENSMUSG00000064138.15_tx_16"; exon_id "chr13_77856826_77856972_+"; exonnum "1"; txlen "1206";
chr13	ENSEMBL_gcm37	exon	77856826	77856972	1.33552723422287	+	.	gene_id "ENSMUSG00000064138.15"; transcript_id "ENSMUSG00000064138.15_tx_17"; exon_id "chr13_77856826_77856972_+"; exonnum "1"; txlen "1014";
chr13	ENSEMBL_gcm37	exon	77856826	77856972	1.33552723422287	+	.	gene_id "ENSMUSG00000064138.15"; transcript_id "ENSMUSG00000064138.15_tx_18"; exon_id "chr13_77856826_77856972_+"; exonnum "1"; txlen "1105";
chr13	ENSEMBL_gcm37	exon	77856826	77856972	1.33552723422287	+	.	gene_id "ENSMUSG00000064138.15"; transcript_id "ENSMUSG00000064138.15_tx_19"; exon_id "chr13_77856826_77856972_+"; exonnum "1"; txlen "1330";
chr13	ENSEMBL_gcm37	exon	77856826	77856972	17.8561342305683	+	.	gene_id "ENSMUSG00000064138.15"; transcript_id "ENSMUSG00000064138.15_tx_2"; exon_id "chr13_77856826_77856972_+"; exonnum "1"; txlen "1314";
chr13	ENSEMBL_gcm37	exon	77856826	77856972	1.33552723422287	+	.	gene_id "ENSMUSG00000064138.15"; transcript_id "ENSMUSG00000064138.15_tx_20"; exon_id "chr13_77856826_77856972_+"; exonnum "1"; txlen "1138";
chr13	ENSEMBL_gcm37	exon	77856826	77856972	1.33552723422287	+	.	gene_id "ENSMUSG00000064138.15"; transcript_id "ENSMUSG00000064138.15_tx_21"; exon_id "chr13_77856826_77856972_+"; exonnum "1"; txlen "913";
chr13	ENSEMBL_gcm37	exon	77856826	77856972	1.33552723422287	+	.	gene_id "ENSMUSG00000064138.15"; transcript_id "ENSMUSG00000064138.15_tx_22"; exon_id "chr13_77856826_77856972_+"; exonnum "1"; txlen "1229";
chr13	ENSEMBL_gcm37	exon	77856826	77856972	1.33552723422287	+	.	gene_id "ENSMUSG00000064138.15"; transcript_id "ENSMUSG00000064138.15_tx_23"; exon_id "chr13_77856826_77856972_+"; exonnum "1"; txlen "1037";
chr13	ENSEMBL_gcm37	exon	77856826	77856972	0.92648053031295	+	.	gene_id "ENSMUSG00000064138.15"; transcript_id "ENSMUSG00000064138.15_tx_24"; exon_id "chr13_77856826_77856972_+"; exonnum "2"; txlen "1094";
chr13	ENSEMBL_gcm37	exon	77856826	77856972	0.906604687082073	+	.	gene_id "ENSMUSG00000064138.15"; transcript_id "ENSMUSG00000064138.15_tx_25"; exon_id "chr13_77856826_77856972_+"; exonnum "2"; txlen "1530";
chr13	ENSEMBL_gcm37	exon	77856826	77856972	0.662251959500663	+	.	gene_id "ENSMUSG00000064138.15"; transcript_id "ENSMUSG00000064138.15_tx_27"; exon_id "chr13_77856826_77856972_+"; exonnum "1"; txlen "1107";
chr13	ENSEMBL_gcm37	exon	77856826	77856972	0.632559617465952	+	.	gene_id "ENSMUSG00000064138.15"; transcript_id "ENSMUSG00000064138.15_tx_28"; exon_id "chr13_77856826_77856972_+"; exonnum "1"; txlen "1088";
chr13	ENSEMBL_gcm37	exon	77856826	77856972	15.8826895289915	+	.	gene_id "ENSMUSG00000064138.15"; transcript_id "ENSMUSG00000064138.15_tx_3"; exon_id "chr13_77856826_77856972_+"; exonnum "1"; txlen "1122";
chr13	ENSEMBL_gcm37	exon	77856826	77856972	0.487228227346916	+	.	gene_id "ENSMUSG00000064138.15"; transcript_id "ENSMUSG00000064138.15_tx_31"; exon_id "chr13_77856826_77856972_+"; exonnum "1"; txlen "791";
chr13	ENSEMBL_gcm37	exon	77856826	77856972	0.487228227346916	+	.	gene_id "ENSMUSG00000064138.15"; transcript_id "ENSMUSG00000064138.15_tx_32"; exon_id "chr13_77856826_77856972_+"; exonnum "1"; txlen "915";
chr13	ENSEMBL_gcm37	exon	77856826	77856972	0.448981906122478	+	.	gene_id "ENSMUSG00000064138.15"; transcript_id "ENSMUSG00000064138.15_tx_34"; exon_id "chr13_77856826_77856972_+"; exonnum "1"; txlen "1033";
chr13	ENSEMBL_gcm37	exon	77856826	77856972	0.448981906122478	+	.	gene_id "ENSMUSG00000064138.15"; transcript_id "ENSMUSG00000064138.15_tx_35"; exon_id "chr13_77856826_77856972_+"; exonnum "1"; txlen "1157";
chr13	ENSEMBL_gcm37	exon	77856826	77856972	0.429119354136835	+	.	gene_id "ENSMUSG00000064138.15"; transcript_id "ENSMUSG00000064138.15_tx_36"; exon_id "chr13_77856826_77856972_+"; exonnum "2"; txlen "1410";
chr13	ENSEMBL_gcm37	exon	77856826	77856972	0.168988749818723	+	.	gene_id "ENSMUSG00000064138.15"; transcript_id "ENSMUSG00000064138.15_tx_37"; exon_id "chr13_77856826_77856972_+"; exonnum "2"; txlen "1579";
chr13	ENSEMBL_gcm37	exon	77856826	77856972	0.157334353279501	+	.	gene_id "ENSMUSG00000064138.15"; transcript_id "ENSMUSG00000064138.15_tx_38"; exon_id "chr13_77856826_77856972_+"; exonnum "2"; txlen "2097";
chr13	ENSEMBL_gcm37	exon	77856826	77856972	7.87266532245087	+	.	gene_id "ENSMUSG00000064138.15"; transcript_id "ENSMUSG00000064138.15_tx_5"; exon_id "chr13_77856826_77856972_+"; exonnum "2"; txlen "1406";
chr13	ENSEMBL_gcm37	exon	77856826	77856972	2.43141076559529	+	.	gene_id "ENSMUSG00000064138.15"; transcript_id "ENSMUSG00000064138.15_tx_8"; exon_id "chr13_77856826_77856972_+"; exonnum "1"; txlen "983";
chr13	HAVANA	exon	77856829	77856972	0	+	.	gene_id "ENSMUSG00000064138.15"; transcript_id "ENSMUST00000225623.2"; gene_type "protein_coding"; gene_name "Arb2a"; transcript_type "protein_coding"; transcript_name "Arb2a-209"; exon_number 1; exon_id "ENSMUSE00001422865.2"; level 2; protein_id "ENSMUSP00000153070.2"; mgi_id "MGI:1915925"; tag "mRNA_end_NF"; tag "cds_end_NF"; havana_gene "OTTMUSG00000067750.1"; havana_transcript "OTTMUST00000164046.1";
chr13	HAVANA	UTR	77856829	77856972	0	+	.	gene_id "ENSMUSG00000064138.15"; transcript_id "ENSMUST00000225623.2"; gene_type "protein_coding"; gene_name "Arb2a"; transcript_type "protein_coding"; transcript_name "Arb2a-209"; exon_number 1; exon_id "ENSMUSE00001422865.2"; level 2; protein_id "ENSMUSP00000153070.2"; mgi_id "MGI:1915925"; tag "mRNA_end_NF"; tag "cds_end_NF"; havana_gene "OTTMUSG00000067750.1"; havana_transcript "OTTMUST00000164046.1";
chr13	HAVANA	transcript	77856829	78100152	0	+	.	gene_id "ENSMUSG00000064138.15"; transcript_id "ENSMUST00000225623.2"; gene_type "protein_coding"; gene_name "Arb2a"; transcript_type "protein_coding"; transcript_name "Arb2a-209"; level 2; protein_id "ENSMUSP00000153070.2"; mgi_id "MGI:1915925"; tag "mRNA_end_NF"; tag "cds_end_NF"; havana_gene "OTTMUSG00000067750.1"; havana_transcript "OTTMUST00000164046.1";
chr13	HAVANA	exon	77856836	77856972	0	+	.	gene_id "ENSMUSG00000064138.15"; transcript_id "ENSMUST00000224217.2"; gene_type "protein_coding"; gene_name "Arb2a"; transcript_type "nonsense_mediated_decay"; transcript_name "Arb2a-205"; exon_number 1; exon_id "ENSMUSE00001423294.2"; level 2; protein_id "ENSMUSP00000153656.2"; mgi_id "MGI:1915925"; havana_gene "OTTMUSG00000067750.1"; havana_transcript "OTTMUST00000164047.1";
chr13	HAVANA	UTR	77856836	77856972	0	+	.	gene_id "ENSMUSG00000064138.15"; transcript_id "ENSMUST00000224217.2"; gene_type "protein_coding"; gene_name "Arb2a"; transcript_type "nonsense_mediated_decay"; transcript_name "Arb2a-205"; exon_number 1; exon_id "ENSMUSE00001423294.2"; level 2; protein_id "ENSMUSP00000153656.2"; mgi_id "MGI:1915925"; havana_gene "OTTMUSG00000067750.1"; havana_transcript "OTTMUST00000164047.1";
chr13	HAVANA	transcript	77856836	78312344	0	+	.	gene_id "ENSMUSG00000064138.15"; transcript_id "ENSMUST00000224217.2"; gene_type "protein_coding"; gene_name "Arb2a"; transcript_type "nonsense_mediated_decay"; transcript_name "Arb2a-205"; level 2; protein_id "ENSMUSP00000153656.2"; mgi_id "MGI:1915925"; havana_gene "OTTMUSG00000067750.1"; havana_transcript "OTTMUST00000164047.1";
chr13	HAVANA	exon	77856838	77856972	0	+	.	gene_id "ENSMUSG00000064138.15"; transcript_id "ENSMUST00000224889.2"; gene_type "protein_coding"; gene_name "Arb2a"; transcript_type "protein_coding_CDS_not_defined"; transcript_name "Arb2a-207"; exon_number 1; exon_id "ENSMUSE00001426802.2"; level 2; mgi_id "MGI:1915925"; havana_gene "OTTMUSG00000067750.1"; havana_transcript "OTTMUST00000164048.1";
chr13	HAVANA	exon	77856838	77856972	0	+	.	gene_id "ENSMUSG00000064138.15"; transcript_id "ENSMUST00000224908.2"; gene_type "protein_coding"; gene_name "Arb2a"; transcript_type "protein_coding"; transcript_name "Arb2a-208"; exon_number 1; exon_id "ENSMUSE00001426802.2"; level 2; protein_id "ENSMUSP00000153065.2"; mgi_id "MGI:1915925"; tag "mRNA_end_NF"; tag "cds_end_NF"; havana_gene "OTTMUSG00000067750.1"; havana_transcript "OTTMUST00000164049.1";
chr13	HAVANA	UTR	77856838	77856972	0	+	.	gene_id "ENSMUSG00000064138.15"; transcript_id "ENSMUST00000224908.2"; gene_type "protein_coding"; gene_name "Arb2a"; transcript_type "protein_coding"; transcript_name "Arb2a-208"; exon_number 1; exon_id "ENSMUSE00001426802.2"; level 2; protein_id "ENSMUSP00000153065.2"; mgi_id "MGI:1915925"; tag "mRNA_end_NF"; tag "cds_end_NF"; havana_gene "OTTMUSG00000067750.1"; havana_transcript "OTTMUST00000164049.1";
chr13	HAVANA	transcript	77856838	78100211	0	+	.	gene_id "ENSMUSG00000064138.15"; transcript_id "ENSMUST00000224889.2"; gene_type "protein_coding"; gene_name "Arb2a"; transcript_type "protein_coding_CDS_not_defined"; transcript_name "Arb2a-207"; level 2; mgi_id "MGI:1915925"; havana_gene "OTTMUSG00000067750.1"; havana_transcript "OTTMUST00000164048.1";
chr13	HAVANA	transcript	77856838	78100223	0	+	.	gene_id "ENSMUSG00000064138.15"; transcript_id "ENSMUST00000224908.2"; gene_type "protein_coding"; gene_name "Arb2a"; transcript_type "protein_coding"; transcript_name "Arb2a-208"; level 2; protein_id "ENSMUSP00000153065.2"; mgi_id "MGI:1915925"; tag "mRNA_end_NF"; tag "cds_end_NF"; havana_gene "OTTMUSG00000067750.1"; havana_transcript "OTTMUST00000164049.1";
chr13	HAVANA	exon	77856848	77856972	0	+	.	gene_id "ENSMUSG00000064138.15"; transcript_id "ENSMUST00000224888.2"; gene_type "protein_coding"; gene_name "Arb2a"; transcript_type "retained_intron"; transcript_name "Arb2a-206"; exon_number 1; exon_id "ENSMUSE00001428216.2"; level 2; mgi_id "MGI:1915925"; havana_gene "OTTMUSG00000067750.1"; havana_transcript "OTTMUST00000164050.1";
chr13	HAVANA	transcript	77856848	77988640	0	+	.	gene_id "ENSMUSG00000064138.15"; transcript_id "ENSMUST00000224888.2"; gene_type "protein_coding"; gene_name "Arb2a"; transcript_type "retained_intron"; transcript_name "Arb2a-206"; level 2; mgi_id "MGI:1915925"; havana_gene "OTTMUSG00000067750.1"; havana_transcript "OTTMUST00000164050.1";
chr13	HAVANA	exon	77856903	77856972	0	+	.	gene_id "ENSMUSG00000064138.15"; transcript_id "ENSMUST00000224013.2"; gene_type "protein_coding"; gene_name "Arb2a"; transcript_type "retained_intron"; transcript_name "Arb2a-204"; exon_number 1; exon_id "ENSMUSE00001421530.2"; level 2; mgi_id "MGI:1915925"; havana_gene "OTTMUSG00000067750.1"; havana_transcript "OTTMUST00000164051.1";
chr13	HAVANA	transcript	77856903	77910210	0	+	.	gene_id "ENSMUSG00000064138.15"; transcript_id "ENSMUST00000224013.2"; gene_type "protein_coding"; gene_name "Arb2a"; transcript_type "retained_intron"; transcript_name "Arb2a-204"; level 2; mgi_id "MGI:1915925"; havana_gene "OTTMUSG00000067750.1"; havana_transcript "OTTMUST00000164051.1";
chr13	HAVANA	exon	77871776	77872286	0	+	.	gene_id "ENSMUSG00000064138.15"; transcript_id "ENSMUST00000225709.2"; gene_type "protein_coding"; gene_name "Arb2a"; transcript_type "protein_coding_CDS_not_defined"; transcript_name "Arb2a-210"; exon_number 3; exon_id "ENSMUSE00001422167.2"; level 2; mgi_id "MGI:1915925"; havana_gene "OTTMUSG00000067750.1"; havana_transcript "OTTMUST00000164043.1";
chr13	HAVANA	UTR	77890882	77890899	0	+	.	gene_id "ENSMUSG00000064138.15"; transcript_id "ENSMUST00000163257.9"; gene_type "protein_coding"; gene_name "Arb2a"; transcript_type "protein_coding"; transcript_name "Arb2a-203"; exon_number 2; exon_id "ENSMUSE00000890297.2"; level 2; protein_id "ENSMUSP00000133140.2"; transcript_support_level "5"; mgi_id "MGI:1915925"; tag "RNA_Seq_supported_partial"; tag "basic"; tag "Ensembl_canonical"; tag "GENCODE_Primary"; tag "appris_alternative_1"; tag "CCDS"; ccdsid "CCDS49317.1"; havana_gene "OTTMUSG00000067750.1"; havana_transcript "OTTMUST00000164044.1";
chr13	HAVANA	exon	77890882	77891005	0	+	.	gene_id "ENSMUSG00000064138.15"; transcript_id "ENSMUST00000163257.9"; gene_type "protein_coding"; gene_name "Arb2a"; transcript_type "protein_coding"; transcript_name "Arb2a-203"; exon_number 2; exon_id "ENSMUSE00000890297.2"; level 2; protein_id "ENSMUSP00000133140.2"; transcript_support_level "5"; mgi_id "MGI:1915925"; tag "RNA_Seq_supported_partial"; tag "basic"; tag "Ensembl_canonical"; tag "GENCODE_Primary"; tag "appris_alternative_1"; tag "CCDS"; ccdsid "CCDS49317.1"; havana_gene "OTTMUSG00000067750.1"; havana_transcript "OTTMUST00000164044.1";
chr13	HAVANA	exon	77890882	77891005	0	+	.	gene_id "ENSMUSG00000064138.15"; transcript_id "ENSMUST00000224013.2"; gene_type "protein_coding"; gene_name "Arb2a"; transcript_type "retained_intron"; transcript_name "Arb2a-204"; exon_number 2; exon_id "ENSMUSE00001428644.2"; level 2; mgi_id "MGI:1915925"; havana_gene "OTTMUSG00000067750.1"; havana_transcript "OTTMUST00000164051.1";
chr13	ENSEMBL_gcm37	exon	77890882	77891005	1.98632613320753	+	.	gene_id "ENSMUSG00000064138.15"; transcript_id "ENSMUSG00000064138.15_tx_12"; exon_id "chr13_77890882_77891005_+"; exonnum "2"; txlen "1272";
chr13	ENSEMBL_gcm37	exon	77890882	77891005	1.70929984192851	+	.	gene_id "ENSMUSG00000064138.15"; transcript_id "ENSMUSG00000064138.15_tx_13"; exon_id "chr13_77890882_77891005_+"; exonnum "2"; txlen "1194";
chr13	ENSEMBL_gcm37	exon	77890882	77891005	1.70929984192851	+	.	gene_id "ENSMUSG00000064138.15"; transcript_id "ENSMUSG00000064138.15_tx_14"; exon_id "chr13_77890882_77891005_+"; exonnum "2"; txlen "1002";
chr13	ENSEMBL_gcm37	exon	77890882	77891005	1.33552723422287	+	.	gene_id "ENSMUSG00000064138.15"; transcript_id "ENSMUSG00000064138.15_tx_19"; exon_id "chr13_77890882_77891005_+"; exonnum "2"; txlen "1330";
chr13	ENSEMBL_gcm37	exon	77890882	77891005	17.8561342305683	+	.	gene_id "ENSMUSG00000064138.15"; transcript_id "ENSMUSG00000064138.15_tx_2"; exon_id "chr13_77890882_77891005_+"; exonnum "2"; txlen "1314";
chr13	ENSEMBL_gcm37	exon	77890882	77891005	1.33552723422287	+	.	gene_id "ENSMUSG00000064138.15"; transcript_id "ENSMUSG00000064138.15_tx_20"; exon_id "chr13_77890882_77891005_+"; exonnum "2"; txlen "1138";
chr13	ENSEMBL_gcm37	exon	77890882	77891005	1.33552723422287	+	.	gene_id "ENSMUSG00000064138.15"; transcript_id "ENSMUSG00000064138.15_tx_22"; exon_id "chr13_77890882_77891005_+"; exonnum "2"; txlen "1229";
chr13	ENSEMBL_gcm37	exon	77890882	77891005	1.33552723422287	+	.	gene_id "ENSMUSG00000064138.15"; transcript_id "ENSMUSG00000064138.15_tx_23"; exon_id "chr13_77890882_77891005_+"; exonnum "2"; txlen "1037";
chr13	ENSEMBL_gcm37	exon	77890882	77891005	0.906604687082073	+	.	gene_id "ENSMUSG00000064138.15"; transcript_id "ENSMUSG00000064138.15_tx_25"; exon_id "chr13_77890882_77891005_+"; exonnum "3"; txlen "1530";
chr13	ENSEMBL_gcm37	exon	77890882	77891005	0.662251959500663	+	.	gene_id "ENSMUSG00000064138.15"; transcript_id "ENSMUSG00000064138.15_tx_27"; exon_id "chr13_77890882_77891005_+"; exonnum "2"; txlen "1107";
chr13	ENSEMBL_gcm37	exon	77890882	77891005	15.8826895289915	+	.	gene_id "ENSMUSG00000064138.15"; transcript_id "ENSMUSG00000064138.15_tx_3"; exon_id "chr13_77890882_77891005_+"; exonnum "2"; txlen "1122";
chr13	ENSEMBL_gcm37	exon	77890882	77891005	0.487228227346916	+	.	gene_id "ENSMUSG00000064138.15"; transcript_id "ENSMUSG00000064138.15_tx_32"; exon_id "chr13_77890882_77891005_+"; exonnum "2"; txlen "915";
chr13	ENSEMBL_gcm37	exon	77890882	77891005	0.448981906122478	+	.	gene_id "ENSMUSG00000064138.15"; transcript_id "ENSMUSG00000064138.15_tx_35"; exon_id "chr13_77890882_77891005_+"; exonnum "2"; txlen "1157";
chr13	ENSEMBL_gcm37	exon	77890882	77891005	0.429119354136835	+	.	gene_id "ENSMUSG00000064138.15"; transcript_id "ENSMUSG00000064138.15_tx_36"; exon_id "chr13_77890882_77891005_+"; exonnum "3"; txlen "1410";
chr13	ENSEMBL_gcm37	exon	77890882	77891005	0.168988749818723	+	.	gene_id "ENSMUSG00000064138.15"; transcript_id "ENSMUSG00000064138.15_tx_37"; exon_id "chr13_77890882_77891005_+"; exonnum "3"; txlen "1579";
chr13	ENSEMBL_gcm37	exon	77890882	77891005	0.157334353279501	+	.	gene_id "ENSMUSG00000064138.15"; transcript_id "ENSMUSG00000064138.15_tx_38"; exon_id "chr13_77890882_77891005_+"; exonnum "3"; txlen "2097";
chr13	HAVANA	start_codon	77890900	77890902	0	+	0	gene_id "ENSMUSG00000064138.15"; transcript_id "ENSMUST00000163257.9"; gene_type "protein_coding"; gene_name "Arb2a"; transcript_type "protein_coding"; transcript_name "Arb2a-203"; exon_number 2; exon_id "ENSMUSE00000890297.2"; level 2; protein_id "ENSMUSP00000133140.2"; transcript_support_level "5"; mgi_id "MGI:1915925"; tag "RNA_Seq_supported_partial"; tag "basic"; tag "Ensembl_canonical"; tag "GENCODE_Primary"; tag "appris_alternative_1"; tag "CCDS"; ccdsid "CCDS49317.1"; havana_gene "OTTMUSG00000067750.1"; havana_transcript "OTTMUST00000164044.1";
chr13	HAVANA	CDS	77890900	77891005	0	+	0	gene_id "ENSMUSG00000064138.15"; transcript_id "ENSMUST00000163257.9"; gene_type "protein_coding"; gene_name "Arb2a"; transcript_type "protein_coding"; transcript_name "Arb2a-203"; exon_number 2; exon_id "ENSMUSE00000890297.2"; level 2; protein_id "ENSMUSP00000133140.2"; transcript_support_level "5"; mgi_id "MGI:1915925"; tag "RNA_Seq_supported_partial"; tag "basic"; tag "Ensembl_canonical"; tag "GENCODE_Primary"; tag "appris_alternative_1"; tag "CCDS"; ccdsid "CCDS49317.1"; havana_gene "OTTMUSG00000067750.1"; havana_transcript "OTTMUST00000164044.1";
chr13	HAVANA	UTR	77907547	77907578	0	+	.	gene_id "ENSMUSG00000064138.15"; transcript_id "ENSMUST00000091459.12"; gene_type "protein_coding"; gene_name "Arb2a"; transcript_type "protein_coding"; transcript_name "Arb2a-201"; exon_number 2; exon_id "ENSMUSE00001231299.2"; level 2; protein_id "ENSMUSP00000089038.5"; transcript_support_level "1"; mgi_id "MGI:1915925"; tag "basic"; tag "appris_principal_4"; tag "CCDS"; ccdsid "CCDS49318.1"; havana_gene "OTTMUSG00000067750.1"; havana_transcript "OTTMUST00000163903.1";
chr13	HAVANA	UTR	77907547	77907578	0	+	.	gene_id "ENSMUSG00000064138.15"; transcript_id "ENSMUST00000099358.5"; gene_type "protein_coding"; gene_name "Arb2a"; transcript_type "protein_coding"; transcript_name "Arb2a-202"; exon_number 2; exon_id "ENSMUSE00001231299.2"; level 2; protein_id "ENSMUSP00000096960.4"; transcript_support_level "1"; mgi_id "MGI:1915925"; tag "basic"; tag "CCDS"; ccdsid "CCDS49319.1"; havana_gene "OTTMUSG00000067750.1"; havana_transcript "OTTMUST00000164045.1";
chr13	HAVANA	UTR	77907547	77907578	0	+	.	gene_id "ENSMUSG00000064138.15"; transcript_id "ENSMUST00000224217.2"; gene_type "protein_coding"; gene_name "Arb2a"; transcript_type "nonsense_mediated_decay"; transcript_name "Arb2a-205"; exon_number 2; exon_id "ENSMUSE00001231299.2"; level 2; protein_id "ENSMUSP00000153656.2"; mgi_id "MGI:1915925"; havana_gene "OTTMUSG00000067750.1"; havana_transcript "OTTMUST00000164047.1";
chr13	HAVANA	UTR	77907547	77907633	0	+	.	gene_id "ENSMUSG00000064138.15"; transcript_id "ENSMUST00000225623.2"; gene_type "protein_coding"; gene_name "Arb2a"; transcript_type "protein_coding"; transcript_name "Arb2a-209"; exon_number 2; exon_id "ENSMUSE00001428690.2"; level 2; protein_id "ENSMUSP00000153070.2"; mgi_id "MGI:1915925"; tag "mRNA_end_NF"; tag "cds_end_NF"; havana_gene "OTTMUSG00000067750.1"; havana_transcript "OTTMUST00000164046.1";
chr13	HAVANA	UTR	77907547	77907633	0	+	.	gene_id "ENSMUSG00000064138.15"; transcript_id "ENSMUST00000224908.2"; gene_type "protein_coding"; gene_name "Arb2a"; transcript_type "protein_coding"; transcript_name "Arb2a-208"; exon_number 2; exon_id "ENSMUSE00001428690.2"; level 2; protein_id "ENSMUSP00000153065.2"; mgi_id "MGI:1915925"; tag "mRNA_end_NF"; tag "cds_end_NF"; havana_gene "OTTMUSG00000067750.1"; havana_transcript "OTTMUST00000164049.1";
chr13	HAVANA	exon	77907547	77907648	0	+	.	gene_id "ENSMUSG00000064138.15"; transcript_id "ENSMUST00000163257.9"; gene_type "protein_coding"; gene_name "Arb2a"; transcript_type "protein_coding"; transcript_name "Arb2a-203"; exon_number 3; exon_id "ENSMUSE00001238250.2"; level 2; protein_id "ENSMUSP00000133140.2"; transcript_support_level "5"; mgi_id "MGI:1915925"; tag "RNA_Seq_supported_partial"; tag "basic"; tag "Ensembl_canonical"; tag "GENCODE_Primary"; tag "appris_alternative_1"; tag "CCDS"; ccdsid "CCDS49317.1"; havana_gene "OTTMUSG00000067750.1"; havana_transcript "OTTMUST00000164044.1";
chr13	HAVANA	CDS	77907547	77907648	0	+	2	gene_id "ENSMUSG00000064138.15"; transcript_id "ENSMUST00000163257.9"; gene_type "protein_coding"; gene_name "Arb2a"; transcript_type "protein_coding"; transcript_name "Arb2a-203"; exon_number 3; exon_id "ENSMUSE00001238250.2"; level 2; protein_id "ENSMUSP00000133140.2"; transcript_support_level "5"; mgi_id "MGI:1915925"; tag "RNA_Seq_supported_partial"; tag "basic"; tag "Ensembl_canonical"; tag "GENCODE_Primary"; tag "appris_alternative_1"; tag "CCDS"; ccdsid "CCDS49317.1"; havana_gene "OTTMUSG00000067750.1"; havana_transcript "OTTMUST00000164044.1";
chr13	HAVANA	exon	77907547	77907648	0	+	.	gene_id "ENSMUSG00000064138.15"; transcript_id "ENSMUST00000091459.12"; gene_type "protein_coding"; gene_name "Arb2a"; transcript_type "protein_coding"; transcript_name "Arb2a-201"; exon_number 2; exon_id "ENSMUSE00001231299.2"; level 2; protein_id "ENSMUSP00000089038.5"; transcript_support_level "1"; mgi_id "MGI:1915925"; tag "basic"; tag "appris_principal_4"; tag "CCDS"; ccdsid "CCDS49318.1"; havana_gene "OTTMUSG00000067750.1"; havana_transcript "OTTMUST00000163903.1";
chr13	HAVANA	exon	77907547	77907648	0	+	.	gene_id "ENSMUSG00000064138.15"; transcript_id "ENSMUST00000099358.5"; gene_type "protein_coding"; gene_name "Arb2a"; transcript_type "protein_coding"; transcript_name "Arb2a-202"; exon_number 2; exon_id "ENSMUSE00001231299.2"; level 2; protein_id "ENSMUSP00000096960.4"; transcript_support_level "1"; mgi_id "MGI:1915925"; tag "basic"; tag "CCDS"; ccdsid "CCDS49319.1"; havana_gene "OTTMUSG00000067750.1"; havana_transcript "OTTMUST00000164045.1";
chr13	HAVANA	exon	77907547	77907648	0	+	.	gene_id "ENSMUSG00000064138.15"; transcript_id "ENSMUST00000225623.2"; gene_type "protein_coding"; gene_name "Arb2a"; transcript_type "protein_coding"; transcript_name "Arb2a-209"; exon_number 2; exon_id "ENSMUSE00001428690.2"; level 2; protein_id "ENSMUSP00000153070.2"; mgi_id "MGI:1915925"; tag "mRNA_end_NF"; tag "cds_end_NF"; havana_gene "OTTMUSG00000067750.1"; havana_transcript "OTTMUST00000164046.1";
chr13	HAVANA	exon	77907547	77907648	0	+	.	gene_id "ENSMUSG00000064138.15"; transcript_id "ENSMUST00000224217.2"; gene_type "protein_coding"; gene_name "Arb2a"; transcript_type "nonsense_mediated_decay"; transcript_name "Arb2a-205"; exon_number 2; exon_id "ENSMUSE00001231299.2"; level 2; protein_id "ENSMUSP00000153656.2"; mgi_id "MGI:1915925"; havana_gene "OTTMUSG00000067750.1"; havana_transcript "OTTMUST00000164047.1";
chr13	HAVANA	exon	77907547	77907648	0	+	.	gene_id "ENSMUSG00000064138.15"; transcript_id "ENSMUST00000224908.2"; gene_type "protein_coding"; gene_name "Arb2a"; transcript_type "protein_coding"; transcript_name "Arb2a-208"; exon_number 2; exon_id "ENSMUSE00001428690.2"; level 2; protein_id "ENSMUSP00000153065.2"; mgi_id "MGI:1915925"; tag "mRNA_end_NF"; tag "cds_end_NF"; havana_gene "OTTMUSG00000067750.1"; havana_transcript "OTTMUST00000164049.1";
chr13	HAVANA	exon	77907547	77907648	0	+	.	gene_id "ENSMUSG00000064138.15"; transcript_id "ENSMUST00000224888.2"; gene_type "protein_coding"; gene_name "Arb2a"; transcript_type "retained_intron"; transcript_name "Arb2a-206"; exon_number 2; exon_id "ENSMUSE00001426648.2"; level 2; mgi_id "MGI:1915925"; havana_gene "OTTMUSG00000067750.1"; havana_transcript "OTTMUST00000164050.1";
chr13	HAVANA	exon	77907547	77907648	0	+	.	gene_id "ENSMUSG00000064138.15"; transcript_id "ENSMUST00000224013.2"; gene_type "protein_coding"; gene_name "Arb2a"; transcript_type "retained_intron"; transcript_name "Arb2a-204"; exon_number 3; exon_id "ENSMUSE00001426648.2"; level 2; mgi_id "MGI:1915925"; havana_gene "OTTMUSG00000067750.1"; havana_transcript "OTTMUST00000164051.1";
chr13	ENSEMBL_gcm37	exon	77907547	77907648	2.39867341619107	+	.	gene_id "ENSMUSG00000064138.15"; transcript_id "ENSMUSG00000064138.15_tx_10"; exon_id "chr13_77907547_77907648_+"; exonnum "2"; txlen "1148";
chr13	ENSEMBL_gcm37	exon	77907547	77907648	2.01383730080815	+	.	gene_id "ENSMUSG00000064138.15"; transcript_id "ENSMUSG00000064138.15_tx_11"; exon_id "chr13_77907547_77907648_+"; exonnum "3"; txlen "1214";
chr13	ENSEMBL_gcm37	exon	77907547	77907648	1.98632613320753	+	.	gene_id "ENSMUSG00000064138.15"; transcript_id "ENSMUSG00000064138.15_tx_12"; exon_id "chr13_77907547_77907648_+"; exonnum "3"; txlen "1272";
chr13	ENSEMBL_gcm37	exon	77907547	77907648	1.70929984192851	+	.	gene_id "ENSMUSG00000064138.15"; transcript_id "ENSMUSG00000064138.15_tx_13"; exon_id "chr13_77907547_77907648_+"; exonnum "3"; txlen "1194";
chr13	ENSEMBL_gcm37	exon	77907547	77907648	1.70929984192851	+	.	gene_id "ENSMUSG00000064138.15"; transcript_id "ENSMUSG00000064138.15_tx_14"; exon_id "chr13_77907547_77907648_+"; exonnum "3"; txlen "1002";
chr13	ENSEMBL_gcm37	exon	77907547	77907648	1.47092301676076	+	.	gene_id "ENSMUSG00000064138.15"; transcript_id "ENSMUSG00000064138.15_tx_15"; exon_id "chr13_77907547_77907648_+"; exonnum "3"; txlen "1286";
chr13	ENSEMBL_gcm37	exon	77907547	77907648	1.33552723422287	+	.	gene_id "ENSMUSG00000064138.15"; transcript_id "ENSMUSG00000064138.15_tx_16"; exon_id "chr13_77907547_77907648_+"; exonnum "2"; txlen "1206";
chr13	ENSEMBL_gcm37	exon	77907547	77907648	1.33552723422287	+	.	gene_id "ENSMUSG00000064138.15"; transcript_id "ENSMUSG00000064138.15_tx_17"; exon_id "chr13_77907547_77907648_+"; exonnum "2"; txlen "1014";
chr13	ENSEMBL_gcm37	exon	77907547	77907648	1.33552723422287	+	.	gene_id "ENSMUSG00000064138.15"; transcript_id "ENSMUSG00000064138.15_tx_18"; exon_id "chr13_77907547_77907648_+"; exonnum "2"; txlen "1105";
chr13	ENSEMBL_gcm37	exon	77907547	77907648	1.33552723422287	+	.	gene_id "ENSMUSG00000064138.15"; transcript_id "ENSMUSG00000064138.15_tx_19"; exon_id "chr13_77907547_77907648_+"; exonnum "3"; txlen "1330";
chr13	ENSEMBL_gcm37	exon	77907547	77907648	17.8561342305683	+	.	gene_id "ENSMUSG00000064138.15"; transcript_id "ENSMUSG00000064138.15_tx_2"; exon_id "chr13_77907547_77907648_+"; exonnum "3"; txlen "1314";
chr13	ENSEMBL_gcm37	exon	77907547	77907648	1.33552723422287	+	.	gene_id "ENSMUSG00000064138.15"; transcript_id "ENSMUSG00000064138.15_tx_20"; exon_id "chr13_77907547_77907648_+"; exonnum "3"; txlen "1138";
chr13	ENSEMBL_gcm37	exon	77907547	77907648	1.33552723422287	+	.	gene_id "ENSMUSG00000064138.15"; transcript_id "ENSMUSG00000064138.15_tx_21"; exon_id "chr13_77907547_77907648_+"; exonnum "2"; txlen "913";
chr13	ENSEMBL_gcm37	exon	77907547	77907648	1.33552723422287	+	.	gene_id "ENSMUSG00000064138.15"; transcript_id "ENSMUSG00000064138.15_tx_22"; exon_id "chr13_77907547_77907648_+"; exonnum "3"; txlen "1229";
chr13	ENSEMBL_gcm37	exon	77907547	77907648	1.33552723422287	+	.	gene_id "ENSMUSG00000064138.15"; transcript_id "ENSMUSG00000064138.15_tx_23"; exon_id "chr13_77907547_77907648_+"; exonnum "3"; txlen "1037";
chr13	ENSEMBL_gcm37	exon	77907547	77907648	0.92648053031295	+	.	gene_id "ENSMUSG00000064138.15"; transcript_id "ENSMUSG00000064138.15_tx_24"; exon_id "chr13_77907547_77907648_+"; exonnum "3"; txlen "1094";
chr13	ENSEMBL_gcm37	exon	77907547	77907648	0.906604687082073	+	.	gene_id "ENSMUSG00000064138.15"; transcript_id "ENSMUSG00000064138.15_tx_25"; exon_id "chr13_77907547_77907648_+"; exonnum "4"; txlen "1530";
chr13	ENSEMBL_gcm37	exon	77907547	77907648	0.662251959500663	+	.	gene_id "ENSMUSG00000064138.15"; transcript_id "ENSMUSG00000064138.15_tx_27"; exon_id "chr13_77907547_77907648_+"; exonnum "3"; txlen "1107";
chr13	ENSEMBL_gcm37	exon	77907547	77907648	15.8826895289915	+	.	gene_id "ENSMUSG00000064138.15"; transcript_id "ENSMUSG00000064138.15_tx_3"; exon_id "chr13_77907547_77907648_+"; exonnum "3"; txlen "1122";
chr13	ENSEMBL_gcm37	exon	77907547	77907648	0.487228227346916	+	.	gene_id "ENSMUSG00000064138.15"; transcript_id "ENSMUSG00000064138.15_tx_31"; exon_id "chr13_77907547_77907648_+"; exonnum "2"; txlen "791";
chr13	ENSEMBL_gcm37	exon	77907547	77907648	0.487228227346916	+	.	gene_id "ENSMUSG00000064138.15"; transcript_id "ENSMUSG00000064138.15_tx_32"; exon_id "chr13_77907547_77907648_+"; exonnum "3"; txlen "915";
chr13	ENSEMBL_gcm37	exon	77907547	77907648	0.448981906122478	+	.	gene_id "ENSMUSG00000064138.15"; transcript_id "ENSMUSG00000064138.15_tx_34"; exon_id "chr13_77907547_77907648_+"; exonnum "2"; txlen "1033";
chr13	ENSEMBL_gcm37	exon	77907547	77907648	0.448981906122478	+	.	gene_id "ENSMUSG00000064138.15"; transcript_id "ENSMUSG00000064138.15_tx_35"; exon_id "chr13_77907547_77907648_+"; exonnum "3"; txlen "1157";
chr13	ENSEMBL_gcm37	exon	77907547	77907648	0.429119354136835	+	.	gene_id "ENSMUSG00000064138.15"; transcript_id "ENSMUSG00000064138.15_tx_36"; exon_id "chr13_77907547_77907648_+"; exonnum "4"; txlen "1410";
chr13	ENSEMBL_gcm37	exon	77907547	77907648	0.168988749818723	+	.	gene_id "ENSMUSG00000064138.15"; transcript_id "ENSMUSG00000064138.15_tx_37"; exon_id "chr13_77907547_77907648_+"; exonnum "4"; txlen "1579";
chr13	ENSEMBL_gcm37	exon	77907547	77907648	0.157334353279501	+	.	gene_id "ENSMUSG00000064138.15"; transcript_id "ENSMUSG00000064138.15_tx_38"; exon_id "chr13_77907547_77907648_+"; exonnum "4"; txlen "2097";
chr13	ENSEMBL_gcm37	exon	77907547	77907648	7.87266532245087	+	.	gene_id "ENSMUSG00000064138.15"; transcript_id "ENSMUSG00000064138.15_tx_5"; exon_id "chr13_77907547_77907648_+"; exonnum "3"; txlen "1406";
chr13	ENSEMBL_gcm37	exon	77907547	77907648	2.43141076559529	+	.	gene_id "ENSMUSG00000064138.15"; transcript_id "ENSMUSG00000064138.15_tx_8"; exon_id "chr13_77907547_77907648_+"; exonnum "2"; txlen "983";
chr13	HAVANA	start_codon	77907579	77907581	0	+	0	gene_id "ENSMUSG00000064138.15"; transcript_id "ENSMUST00000091459.12"; gene_type "protein_coding"; gene_name "Arb2a"; transcript_type "protein_coding"; transcript_name "Arb2a-201"; exon_number 2; exon_id "ENSMUSE00001231299.2"; level 2; protein_id "ENSMUSP00000089038.5"; transcript_support_level "1"; mgi_id "MGI:1915925"; tag "basic"; tag "appris_principal_4"; tag "CCDS"; ccdsid "CCDS49318.1"; havana_gene "OTTMUSG00000067750.1"; havana_transcript "OTTMUST00000163903.1";
chr13	HAVANA	start_codon	77907579	77907581	0	+	0	gene_id "ENSMUSG00000064138.15"; transcript_id "ENSMUST00000099358.5"; gene_type "protein_coding"; gene_name "Arb2a"; transcript_type "protein_coding"; transcript_name "Arb2a-202"; exon_number 2; exon_id "ENSMUSE00001231299.2"; level 2; protein_id "ENSMUSP00000096960.4"; transcript_support_level "1"; mgi_id "MGI:1915925"; tag "basic"; tag "CCDS"; ccdsid "CCDS49319.1"; havana_gene "OTTMUSG00000067750.1"; havana_transcript "OTTMUST00000164045.1";
chr13	HAVANA	start_codon	77907579	77907581	0	+	0	gene_id "ENSMUSG00000064138.15"; transcript_id "ENSMUST00000224217.2"; gene_type "protein_coding"; gene_name "Arb2a"; transcript_type "nonsense_mediated_decay"; transcript_name "Arb2a-205"; exon_number 2; exon_id "ENSMUSE00001231299.2"; level 2; protein_id "ENSMUSP00000153656.2"; mgi_id "MGI:1915925"; havana_gene "OTTMUSG00000067750.1"; havana_transcript "OTTMUST00000164047.1";
chr13	HAVANA	CDS	77907579	77907648	0	+	0	gene_id "ENSMUSG00000064138.15"; transcript_id "ENSMUST00000091459.12"; gene_type "protein_coding"; gene_name "Arb2a"; transcript_type "protein_coding"; transcript_name "Arb2a-201"; exon_number 2; exon_id "ENSMUSE00001231299.2"; level 2; protein_id "ENSMUSP00000089038.5"; transcript_support_level "1"; mgi_id "MGI:1915925"; tag "basic"; tag "appris_principal_4"; tag "CCDS"; ccdsid "CCDS49318.1"; havana_gene "OTTMUSG00000067750.1"; havana_transcript "OTTMUST00000163903.1";
chr13	HAVANA	CDS	77907579	77907648	0	+	0	gene_id "ENSMUSG00000064138.15"; transcript_id "ENSMUST00000099358.5"; gene_type "protein_coding"; gene_name "Arb2a"; transcript_type "protein_coding"; transcript_name "Arb2a-202"; exon_number 2; exon_id "ENSMUSE00001231299.2"; level 2; protein_id "ENSMUSP00000096960.4"; transcript_support_level "1"; mgi_id "MGI:1915925"; tag "basic"; tag "CCDS"; ccdsid "CCDS49319.1"; havana_gene "OTTMUSG00000067750.1"; havana_transcript "OTTMUST00000164045.1";
chr13	HAVANA	CDS	77907579	77907648	0	+	0	gene_id "ENSMUSG00000064138.15"; transcript_id "ENSMUST00000224217.2"; gene_type "protein_coding"; gene_name "Arb2a"; transcript_type "nonsense_mediated_decay"; transcript_name "Arb2a-205"; exon_number 2; exon_id "ENSMUSE00001231299.2"; level 2; protein_id "ENSMUSP00000153656.2"; mgi_id "MGI:1915925"; havana_gene "OTTMUSG00000067750.1"; havana_transcript "OTTMUST00000164047.1";
chr13	HAVANA	start_codon	77907634	77907636	0	+	0	gene_id "ENSMUSG00000064138.15"; transcript_id "ENSMUST00000225623.2"; gene_type "protein_coding"; gene_name "Arb2a"; transcript_type "protein_coding"; transcript_name "Arb2a-209"; exon_number 2; exon_id "ENSMUSE00001428690.2"; level 2; protein_id "ENSMUSP00000153070.2"; mgi_id "MGI:1915925"; tag "mRNA_end_NF"; tag "cds_end_NF"; havana_gene "OTTMUSG00000067750.1"; havana_transcript "OTTMUST00000164046.1";
chr13	HAVANA	start_codon	77907634	77907636	0	+	0	gene_id "ENSMUSG00000064138.15"; transcript_id "ENSMUST00000224908.2"; gene_type "protein_coding"; gene_name "Arb2a"; transcript_type "protein_coding"; transcript_name "Arb2a-208"; exon_number 2; exon_id "ENSMUSE00001428690.2"; level 2; protein_id "ENSMUSP00000153065.2"; mgi_id "MGI:1915925"; tag "mRNA_end_NF"; tag "cds_end_NF"; havana_gene "OTTMUSG00000067750.1"; havana_transcript "OTTMUST00000164049.1";
chr13	HAVANA	CDS	77907634	77907648	0	+	0	gene_id "ENSMUSG00000064138.15"; transcript_id "ENSMUST00000225623.2"; gene_type "protein_coding"; gene_name "Arb2a"; transcript_type "protein_coding"; transcript_name "Arb2a-209"; exon_number 2; exon_id "ENSMUSE00001428690.2"; level 2; protein_id "ENSMUSP00000153070.2"; mgi_id "MGI:1915925"; tag "mRNA_end_NF"; tag "cds_end_NF"; havana_gene "OTTMUSG00000067750.1"; havana_transcript "OTTMUST00000164046.1";
chr13	HAVANA	CDS	77907634	77907648	0	+	0	gene_id "ENSMUSG00000064138.15"; transcript_id "ENSMUST00000224908.2"; gene_type "protein_coding"; gene_name "Arb2a"; transcript_type "protein_coding"; transcript_name "Arb2a-208"; exon_number 2; exon_id "ENSMUSE00001428690.2"; level 2; protein_id "ENSMUSP00000153065.2"; mgi_id "MGI:1915925"; tag "mRNA_end_NF"; tag "cds_end_NF"; havana_gene "OTTMUSG00000067750.1"; havana_transcript "OTTMUST00000164049.1";
chr13	HAVANA	exon	77909957	77910057	0	+	.	gene_id "ENSMUSG00000064138.15"; transcript_id "ENSMUST00000163257.9"; gene_type "protein_coding"; gene_name "Arb2a"; transcript_type "protein_coding"; transcript_name "Arb2a-203"; exon_number 4; exon_id "ENSMUSE00000327838.4"; level 2; protein_id "ENSMUSP00000133140.2"; transcript_support_level "5"; mgi_id "MGI:1915925"; tag "RNA_Seq_supported_partial"; tag "basic"; tag "Ensembl_canonical"; tag "GENCODE_Primary"; tag "appris_alternative_1"; tag "CCDS"; ccdsid "CCDS49317.1"; havana_gene "OTTMUSG00000067750.1"; havana_transcript "OTTMUST00000164044.1";
chr13	HAVANA	CDS	77909957	77910057	0	+	2	gene_id "ENSMUSG00000064138.15"; transcript_id "ENSMUST00000163257.9"; gene_type "protein_coding"; gene_name "Arb2a"; transcript_type "protein_coding"; transcript_name "Arb2a-203"; exon_number 4; exon_id "ENSMUSE00000327838.4"; level 2; protein_id "ENSMUSP00000133140.2"; transcript_support_level "5"; mgi_id "MGI:1915925"; tag "RNA_Seq_supported_partial"; tag "basic"; tag "Ensembl_canonical"; tag "GENCODE_Primary"; tag "appris_alternative_1"; tag "CCDS"; ccdsid "CCDS49317.1"; havana_gene "OTTMUSG00000067750.1"; havana_transcript "OTTMUST00000164044.1";
chr13	HAVANA	exon	77909957	77910057	0	+	.	gene_id "ENSMUSG00000064138.15"; transcript_id "ENSMUST00000091459.12"; gene_type "protein_coding"; gene_name "Arb2a"; transcript_type "protein_coding"; transcript_name "Arb2a-201"; exon_number 3; exon_id "ENSMUSE00000327838.4"; level 2; protein_id "ENSMUSP00000089038.5"; transcript_support_level "1"; mgi_id "MGI:1915925"; tag "basic"; tag "appris_principal_4"; tag "CCDS"; ccdsid "CCDS49318.1"; havana_gene "OTTMUSG00000067750.1"; havana_transcript "OTTMUST00000163903.1";
chr13	HAVANA	CDS	77909957	77910057	0	+	2	gene_id "ENSMUSG00000064138.15"; transcript_id "ENSMUST00000091459.12"; gene_type "protein_coding"; gene_name "Arb2a"; transcript_type "protein_coding"; transcript_name "Arb2a-201"; exon_number 3; exon_id "ENSMUSE00000327838.4"; level 2; protein_id "ENSMUSP00000089038.5"; transcript_support_level "1"; mgi_id "MGI:1915925"; tag "basic"; tag "appris_principal_4"; tag "CCDS"; ccdsid "CCDS49318.1"; havana_gene "OTTMUSG00000067750.1"; havana_transcript "OTTMUST00000163903.1";
chr13	HAVANA	exon	77909957	77910057	0	+	.	gene_id "ENSMUSG00000064138.15"; transcript_id "ENSMUST00000099358.5"; gene_type "protein_coding"; gene_name "Arb2a"; transcript_type "protein_coding"; transcript_name "Arb2a-202"; exon_number 3; exon_id "ENSMUSE00000327838.4"; level 2; protein_id "ENSMUSP00000096960.4"; transcript_support_level "1"; mgi_id "MGI:1915925"; tag "basic"; tag "CCDS"; ccdsid "CCDS49319.1"; havana_gene "OTTMUSG00000067750.1"; havana_transcript "OTTMUST00000164045.1";
chr13	HAVANA	CDS	77909957	77910057	0	+	2	gene_id "ENSMUSG00000064138.15"; transcript_id "ENSMUST00000099358.5"; gene_type "protein_coding"; gene_name "Arb2a"; transcript_type "protein_coding"; transcript_name "Arb2a-202"; exon_number 3; exon_id "ENSMUSE00000327838.4"; level 2; protein_id "ENSMUSP00000096960.4"; transcript_support_level "1"; mgi_id "MGI:1915925"; tag "basic"; tag "CCDS"; ccdsid "CCDS49319.1"; havana_gene "OTTMUSG00000067750.1"; havana_transcript "OTTMUST00000164045.1";
chr13	HAVANA	exon	77909957	77910057	0	+	.	gene_id "ENSMUSG00000064138.15"; transcript_id "ENSMUST00000224217.2"; gene_type "protein_coding"; gene_name "Arb2a"; transcript_type "nonsense_mediated_decay"; transcript_name "Arb2a-205"; exon_number 3; exon_id "ENSMUSE00000327838.4"; level 2; protein_id "ENSMUSP00000153656.2"; mgi_id "MGI:1915925"; havana_gene "OTTMUSG00000067750.1"; havana_transcript "OTTMUST00000164047.1";
chr13	HAVANA	CDS	77909957	77910057	0	+	2	gene_id "ENSMUSG00000064138.15"; transcript_id "ENSMUST00000224217.2"; gene_type "protein_coding"; gene_name "Arb2a"; transcript_type "nonsense_mediated_decay"; transcript_name "Arb2a-205"; exon_number 3; exon_id "ENSMUSE00000327838.4"; level 2; protein_id "ENSMUSP00000153656.2"; mgi_id "MGI:1915925"; havana_gene "OTTMUSG00000067750.1"; havana_transcript "OTTMUST00000164047.1";
chr13	HAVANA	exon	77909957	77910057	0	+	.	gene_id "ENSMUSG00000064138.15"; transcript_id "ENSMUST00000224888.2"; gene_type "protein_coding"; gene_name "Arb2a"; transcript_type "retained_intron"; transcript_name "Arb2a-206"; exon_number 3; exon_id "ENSMUSE00001424709.2"; level 2; mgi_id "MGI:1915925"; havana_gene "OTTMUSG00000067750.1"; havana_transcript "OTTMUST00000164050.1";
chr13	ENSEMBL_gcm37	exon	77909957	77910057	2.39867341619107	+	.	gene_id "ENSMUSG00000064138.15"; transcript_id "ENSMUSG00000064138.15_tx_10"; exon_id "chr13_77909957_77910057_+"; exonnum "3"; txlen "1148";
chr13	ENSEMBL_gcm37	exon	77909957	77910057	2.01383730080815	+	.	gene_id "ENSMUSG00000064138.15"; transcript_id "ENSMUSG00000064138.15_tx_11"; exon_id "chr13_77909957_77910057_+"; exonnum "4"; txlen "1214";
chr13	ENSEMBL_gcm37	exon	77909957	77910057	1.98632613320753	+	.	gene_id "ENSMUSG00000064138.15"; transcript_id "ENSMUSG00000064138.15_tx_12"; exon_id "chr13_77909957_77910057_+"; exonnum "4"; txlen "1272";
chr13	ENSEMBL_gcm37	exon	77909957	77910057	1.47092301676076	+	.	gene_id "ENSMUSG00000064138.15"; transcript_id "ENSMUSG00000064138.15_tx_15"; exon_id "chr13_77909957_77910057_+"; exonnum "4"; txlen "1286";
chr13	ENSEMBL_gcm37	exon	77909957	77910057	1.33552723422287	+	.	gene_id "ENSMUSG00000064138.15"; transcript_id "ENSMUSG00000064138.15_tx_16"; exon_id "chr13_77909957_77910057_+"; exonnum "3"; txlen "1206";
chr13	ENSEMBL_gcm37	exon	77909957	77910057	1.33552723422287	+	.	gene_id "ENSMUSG00000064138.15"; transcript_id "ENSMUSG00000064138.15_tx_17"; exon_id "chr13_77909957_77910057_+"; exonnum "3"; txlen "1014";
chr13	ENSEMBL_gcm37	exon	77909957	77910057	1.33552723422287	+	.	gene_id "ENSMUSG00000064138.15"; transcript_id "ENSMUSG00000064138.15_tx_19"; exon_id "chr13_77909957_77910057_+"; exonnum "4"; txlen "1330";
chr13	ENSEMBL_gcm37	exon	77909957	77910057	1.33552723422287	+	.	gene_id "ENSMUSG00000064138.15"; transcript_id "ENSMUSG00000064138.15_tx_20"; exon_id "chr13_77909957_77910057_+"; exonnum "4"; txlen "1138";
chr13	ENSEMBL_gcm37	exon	77909957	77910057	0.92648053031295	+	.	gene_id "ENSMUSG00000064138.15"; transcript_id "ENSMUSG00000064138.15_tx_24"; exon_id "chr13_77909957_77910057_+"; exonnum "4"; txlen "1094";
chr13	ENSEMBL_gcm37	exon	77909957	77910057	0.906604687082073	+	.	gene_id "ENSMUSG00000064138.15"; transcript_id "ENSMUSG00000064138.15_tx_25"; exon_id "chr13_77909957_77910057_+"; exonnum "5"; txlen "1530";
chr13	ENSEMBL_gcm37	exon	77909957	77910057	0.662251959500663	+	.	gene_id "ENSMUSG00000064138.15"; transcript_id "ENSMUSG00000064138.15_tx_27"; exon_id "chr13_77909957_77910057_+"; exonnum "4"; txlen "1107";
chr13	ENSEMBL_gcm37	exon	77909957	77910057	0.487228227346916	+	.	gene_id "ENSMUSG00000064138.15"; transcript_id "ENSMUSG00000064138.15_tx_31"; exon_id "chr13_77909957_77910057_+"; exonnum "3"; txlen "791";
chr13	ENSEMBL_gcm37	exon	77909957	77910057	0.487228227346916	+	.	gene_id "ENSMUSG00000064138.15"; transcript_id "ENSMUSG00000064138.15_tx_32"; exon_id "chr13_77909957_77910057_+"; exonnum "4"; txlen "915";
chr13	ENSEMBL_gcm37	exon	77909957	77910057	0.448981906122478	+	.	gene_id "ENSMUSG00000064138.15"; transcript_id "ENSMUSG00000064138.15_tx_34"; exon_id "chr13_77909957_77910057_+"; exonnum "3"; txlen "1033";
chr13	ENSEMBL_gcm37	exon	77909957	77910057	0.448981906122478	+	.	gene_id "ENSMUSG00000064138.15"; transcript_id "ENSMUSG00000064138.15_tx_35"; exon_id "chr13_77909957_77910057_+"; exonnum "4"; txlen "1157";
chr13	ENSEMBL_gcm37	exon	77909957	77910057	0.429119354136835	+	.	gene_id "ENSMUSG00000064138.15"; transcript_id "ENSMUSG00000064138.15_tx_36"; exon_id "chr13_77909957_77910057_+"; exonnum "5"; txlen "1410";
chr13	ENSEMBL_gcm37	exon	77909957	77910057	0.168988749818723	+	.	gene_id "ENSMUSG00000064138.15"; transcript_id "ENSMUSG00000064138.15_tx_37"; exon_id "chr13_77909957_77910057_+"; exonnum "5"; txlen "1579";
chr13	ENSEMBL_gcm37	exon	77909957	77910057	0.157334353279501	+	.	gene_id "ENSMUSG00000064138.15"; transcript_id "ENSMUSG00000064138.15_tx_38"; exon_id "chr13_77909957_77910057_+"; exonnum "5"; txlen "2097";
chr13	ENSEMBL_gcm37	exon	77909957	77910057	7.87266532245087	+	.	gene_id "ENSMUSG00000064138.15"; transcript_id "ENSMUSG00000064138.15_tx_5"; exon_id "chr13_77909957_77910057_+"; exonnum "4"; txlen "1406";
chr13	ENSEMBL_gcm37	exon	77909957	77910057	2.43141076559529	+	.	gene_id "ENSMUSG00000064138.15"; transcript_id "ENSMUSG00000064138.15_tx_8"; exon_id "chr13_77909957_77910057_+"; exonnum "3"; txlen "983";
chr13	HAVANA	exon	77909957	77910210	0	+	.	gene_id "ENSMUSG00000064138.15"; transcript_id "ENSMUST00000224013.2"; gene_type "protein_coding"; gene_name "Arb2a"; transcript_type "retained_intron"; transcript_name "Arb2a-204"; exon_number 4; exon_id "ENSMUSE00001426339.2"; level 2; mgi_id "MGI:1915925"; havana_gene "OTTMUSG00000067750.1"; havana_transcript "OTTMUST00000164051.1";
chr13	HAVANA	CDS	77950574	77950588	0	+	0	gene_id "ENSMUSG00000064138.15"; transcript_id "ENSMUST00000224217.2"; gene_type "protein_coding"; gene_name "Arb2a"; transcript_type "nonsense_mediated_decay"; transcript_name "Arb2a-205"; exon_number 4; exon_id "ENSMUSE00001425053.2"; level 2; protein_id "ENSMUSP00000153656.2"; mgi_id "MGI:1915925"; havana_gene "OTTMUSG00000067750.1"; havana_transcript "OTTMUST00000164047.1";
chr13	HAVANA	exon	77950574	77950622	0	+	.	gene_id "ENSMUSG00000064138.15"; transcript_id "ENSMUST00000224217.2"; gene_type "protein_coding"; gene_name "Arb2a"; transcript_type "nonsense_mediated_decay"; transcript_name "Arb2a-205"; exon_number 4; exon_id "ENSMUSE00001425053.2"; level 2; protein_id "ENSMUSP00000153656.2"; mgi_id "MGI:1915925"; havana_gene "OTTMUSG00000067750.1"; havana_transcript "OTTMUST00000164047.1";
chr13	ENSEMBL_gcm37	exon	77950574	77950622	2.39867341619107	+	.	gene_id "ENSMUSG00000064138.15"; transcript_id "ENSMUSG00000064138.15_tx_10"; exon_id "chr13_77950574_77950622_+"; exonnum "4"; txlen "1148";
chr13	ENSEMBL_gcm37	exon	77950574	77950622	1.98632613320753	+	.	gene_id "ENSMUSG00000064138.15"; transcript_id "ENSMUSG00000064138.15_tx_12"; exon_id "chr13_77950574_77950622_+"; exonnum "5"; txlen "1272";
chr13	ENSEMBL_gcm37	exon	77950574	77950622	0.168988749818723	+	.	gene_id "ENSMUSG00000064138.15"; transcript_id "ENSMUSG00000064138.15_tx_37"; exon_id "chr13_77950574_77950622_+"; exonnum "6"; txlen "1579";
chr13	ENSEMBL_gcm37	exon	77950574	77950622	0.157334353279501	+	.	gene_id "ENSMUSG00000064138.15"; transcript_id "ENSMUSG00000064138.15_tx_38"; exon_id "chr13_77950574_77950622_+"; exonnum "6"; txlen "2097";
chr13	HAVANA	stop_codon	77950589	77950591	0	+	0	gene_id "ENSMUSG00000064138.15"; transcript_id "ENSMUST00000224217.2"; gene_type "protein_coding"; gene_name "Arb2a"; transcript_type "nonsense_mediated_decay"; transcript_name "Arb2a-205"; exon_number 4; exon_id "ENSMUSE00001425053.2"; level 2; protein_id "ENSMUSP00000153656.2"; mgi_id "MGI:1915925"; havana_gene "OTTMUSG00000067750.1"; havana_transcript "OTTMUST00000164047.1";
chr13	HAVANA	UTR	77950589	77950622	0	+	.	gene_id "ENSMUSG00000064138.15"; transcript_id "ENSMUST00000224217.2"; gene_type "protein_coding"; gene_name "Arb2a"; transcript_type "nonsense_mediated_decay"; transcript_name "Arb2a-205"; exon_number 4; exon_id "ENSMUSE00001425053.2"; level 2; protein_id "ENSMUSP00000153656.2"; mgi_id "MGI:1915925"; havana_gene "OTTMUSG00000067750.1"; havana_transcript "OTTMUST00000164047.1";
chr13	HAVANA	exon	77973442	77973507	0	+	.	gene_id "ENSMUSG00000064138.15"; transcript_id "ENSMUST00000163257.9"; gene_type "protein_coding"; gene_name "Arb2a"; transcript_type "protein_coding"; transcript_name "Arb2a-203"; exon_number 5; exon_id "ENSMUSE00000453983.4"; level 2; protein_id "ENSMUSP00000133140.2"; transcript_support_level "5"; mgi_id "MGI:1915925"; tag "RNA_Seq_supported_partial"; tag "basic"; tag "Ensembl_canonical"; tag "GENCODE_Primary"; tag "appris_alternative_1"; tag "CCDS"; ccdsid "CCDS49317.1"; havana_gene "OTTMUSG00000067750.1"; havana_transcript "OTTMUST00000164044.1";
chr13	HAVANA	CDS	77973442	77973507	0	+	0	gene_id "ENSMUSG00000064138.15"; transcript_id "ENSMUST00000163257.9"; gene_type "protein_coding"; gene_name "Arb2a"; transcript_type "protein_coding"; transcript_name "Arb2a-203"; exon_number 5; exon_id "ENSMUSE00000453983.4"; level 2; protein_id "ENSMUSP00000133140.2"; transcript_support_level "5"; mgi_id "MGI:1915925"; tag "RNA_Seq_supported_partial"; tag "basic"; tag "Ensembl_canonical"; tag "GENCODE_Primary"; tag "appris_alternative_1"; tag "CCDS"; ccdsid "CCDS49317.1"; havana_gene "OTTMUSG00000067750.1"; havana_transcript "OTTMUST00000164044.1";
chr13	HAVANA	exon	77973442	77973507	0	+	.	gene_id "ENSMUSG00000064138.15"; transcript_id "ENSMUST00000091459.12"; gene_type "protein_coding"; gene_name "Arb2a"; transcript_type "protein_coding"; transcript_name "Arb2a-201"; exon_number 4; exon_id "ENSMUSE00000453983.4"; level 2; protein_id "ENSMUSP00000089038.5"; transcript_support_level "1"; mgi_id "MGI:1915925"; tag "basic"; tag "appris_principal_4"; tag "CCDS"; ccdsid "CCDS49318.1"; havana_gene "OTTMUSG00000067750.1"; havana_transcript "OTTMUST00000163903.1";
chr13	HAVANA	CDS	77973442	77973507	0	+	0	gene_id "ENSMUSG00000064138.15"; transcript_id "ENSMUST00000091459.12"; gene_type "protein_coding"; gene_name "Arb2a"; transcript_type "protein_coding"; transcript_name "Arb2a-201"; exon_number 4; exon_id "ENSMUSE00000453983.4"; level 2; protein_id "ENSMUSP00000089038.5"; transcript_support_level "1"; mgi_id "MGI:1915925"; tag "basic"; tag "appris_principal_4"; tag "CCDS"; ccdsid "CCDS49318.1"; havana_gene "OTTMUSG00000067750.1"; havana_transcript "OTTMUST00000163903.1";
chr13	HAVANA	exon	77973442	77973507	0	+	.	gene_id "ENSMUSG00000064138.15"; transcript_id "ENSMUST00000099358.5"; gene_type "protein_coding"; gene_name "Arb2a"; transcript_type "protein_coding"; transcript_name "Arb2a-202"; exon_number 4; exon_id "ENSMUSE00000453983.4"; level 2; protein_id "ENSMUSP00000096960.4"; transcript_support_level "1"; mgi_id "MGI:1915925"; tag "basic"; tag "CCDS"; ccdsid "CCDS49319.1"; havana_gene "OTTMUSG00000067750.1"; havana_transcript "OTTMUST00000164045.1";
chr13	HAVANA	CDS	77973442	77973507	0	+	0	gene_id "ENSMUSG00000064138.15"; transcript_id "ENSMUST00000099358.5"; gene_type "protein_coding"; gene_name "Arb2a"; transcript_type "protein_coding"; transcript_name "Arb2a-202"; exon_number 4; exon_id "ENSMUSE00000453983.4"; level 2; protein_id "ENSMUSP00000096960.4"; transcript_support_level "1"; mgi_id "MGI:1915925"; tag "basic"; tag "CCDS"; ccdsid "CCDS49319.1"; havana_gene "OTTMUSG00000067750.1"; havana_transcript "OTTMUST00000164045.1";
chr13	HAVANA	exon	77973442	77973507	0	+	.	gene_id "ENSMUSG00000064138.15"; transcript_id "ENSMUST00000225623.2"; gene_type "protein_coding"; gene_name "Arb2a"; transcript_type "protein_coding"; transcript_name "Arb2a-209"; exon_number 3; exon_id "ENSMUSE00000453983.4"; level 2; protein_id "ENSMUSP00000153070.2"; mgi_id "MGI:1915925"; tag "mRNA_end_NF"; tag "cds_end_NF"; havana_gene "OTTMUSG00000067750.1"; havana_transcript "OTTMUST00000164046.1";
chr13	HAVANA	CDS	77973442	77973507	0	+	0	gene_id "ENSMUSG00000064138.15"; transcript_id "ENSMUST00000225623.2"; gene_type "protein_coding"; gene_name "Arb2a"; transcript_type "protein_coding"; transcript_name "Arb2a-209"; exon_number 3; exon_id "ENSMUSE00000453983.4"; level 2; protein_id "ENSMUSP00000153070.2"; mgi_id "MGI:1915925"; tag "mRNA_end_NF"; tag "cds_end_NF"; havana_gene "OTTMUSG00000067750.1"; havana_transcript "OTTMUST00000164046.1";
chr13	HAVANA	exon	77973442	77973507	0	+	.	gene_id "ENSMUSG00000064138.15"; transcript_id "ENSMUST00000224217.2"; gene_type "protein_coding"; gene_name "Arb2a"; transcript_type "nonsense_mediated_decay"; transcript_name "Arb2a-205"; exon_number 5; exon_id "ENSMUSE00001423108.2"; level 2; protein_id "ENSMUSP00000153656.2"; mgi_id "MGI:1915925"; havana_gene "OTTMUSG00000067750.1"; havana_transcript "OTTMUST00000164047.1";
chr13	HAVANA	UTR	77973442	77973507	0	+	.	gene_id "ENSMUSG00000064138.15"; transcript_id "ENSMUST00000224217.2"; gene_type "protein_coding"; gene_name "Arb2a"; transcript_type "nonsense_mediated_decay"; transcript_name "Arb2a-205"; exon_number 5; exon_id "ENSMUSE00001423108.2"; level 2; protein_id "ENSMUSP00000153656.2"; mgi_id "MGI:1915925"; havana_gene "OTTMUSG00000067750.1"; havana_transcript "OTTMUST00000164047.1";
chr13	HAVANA	exon	77973442	77973507	0	+	.	gene_id "ENSMUSG00000064138.15"; transcript_id "ENSMUST00000224889.2"; gene_type "protein_coding"; gene_name "Arb2a"; transcript_type "protein_coding_CDS_not_defined"; transcript_name "Arb2a-207"; exon_number 2; exon_id "ENSMUSE00001423108.2"; level 2; mgi_id "MGI:1915925"; havana_gene "OTTMUSG00000067750.1"; havana_transcript "OTTMUST00000164048.1";
chr13	HAVANA	exon	77973442	77973507	0	+	.	gene_id "ENSMUSG00000064138.15"; transcript_id "ENSMUST00000224908.2"; gene_type "protein_coding"; gene_name "Arb2a"; transcript_type "protein_coding"; transcript_name "Arb2a-208"; exon_number 3; exon_id "ENSMUSE00000453983.4"; level 2; protein_id "ENSMUSP00000153065.2"; mgi_id "MGI:1915925"; tag "mRNA_end_NF"; tag "cds_end_NF"; havana_gene "OTTMUSG00000067750.1"; havana_transcript "OTTMUST00000164049.1";
chr13	HAVANA	CDS	77973442	77973507	0	+	0	gene_id "ENSMUSG00000064138.15"; transcript_id "ENSMUST00000224908.2"; gene_type "protein_coding"; gene_name "Arb2a"; transcript_type "protein_coding"; transcript_name "Arb2a-208"; exon_number 3; exon_id "ENSMUSE00000453983.4"; level 2; protein_id "ENSMUSP00000153065.2"; mgi_id "MGI:1915925"; tag "mRNA_end_NF"; tag "cds_end_NF"; havana_gene "OTTMUSG00000067750.1"; havana_transcript "OTTMUST00000164049.1";
chr13	HAVANA	exon	77973442	77973507	0	+	.	gene_id "ENSMUSG00000064138.15"; transcript_id "ENSMUST00000224888.2"; gene_type "protein_coding"; gene_name "Arb2a"; transcript_type "retained_intron"; transcript_name "Arb2a-206"; exon_number 4; exon_id "ENSMUSE00001423108.2"; level 2; mgi_id "MGI:1915925"; havana_gene "OTTMUSG00000067750.1"; havana_transcript "OTTMUST00000164050.1";
chr13	ENSEMBL_gcm37	exon	77973442	77973507	2.39867341619107	+	.	gene_id "ENSMUSG00000064138.15"; transcript_id "ENSMUSG00000064138.15_tx_10"; exon_id "chr13_77973442_77973507_+"; exonnum "5"; txlen "1148";
chr13	ENSEMBL_gcm37	exon	77973442	77973507	2.01383730080815	+	.	gene_id "ENSMUSG00000064138.15"; transcript_id "ENSMUSG00000064138.15_tx_11"; exon_id "chr13_77973442_77973507_+"; exonnum "5"; txlen "1214";
chr13	ENSEMBL_gcm37	exon	77973442	77973507	1.98632613320753	+	.	gene_id "ENSMUSG00000064138.15"; transcript_id "ENSMUSG00000064138.15_tx_12"; exon_id "chr13_77973442_77973507_+"; exonnum "6"; txlen "1272";
chr13	ENSEMBL_gcm37	exon	77973442	77973507	1.70929984192851	+	.	gene_id "ENSMUSG00000064138.15"; transcript_id "ENSMUSG00000064138.15_tx_13"; exon_id "chr13_77973442_77973507_+"; exonnum "4"; txlen "1194";
chr13	ENSEMBL_gcm37	exon	77973442	77973507	1.70929984192851	+	.	gene_id "ENSMUSG00000064138.15"; transcript_id "ENSMUSG00000064138.15_tx_14"; exon_id "chr13_77973442_77973507_+"; exonnum "4"; txlen "1002";
chr13	ENSEMBL_gcm37	exon	77973442	77973507	1.47092301676076	+	.	gene_id "ENSMUSG00000064138.15"; transcript_id "ENSMUSG00000064138.15_tx_15"; exon_id "chr13_77973442_77973507_+"; exonnum "5"; txlen "1286";
chr13	ENSEMBL_gcm37	exon	77973442	77973507	1.33552723422287	+	.	gene_id "ENSMUSG00000064138.15"; transcript_id "ENSMUSG00000064138.15_tx_16"; exon_id "chr13_77973442_77973507_+"; exonnum "4"; txlen "1206";
chr13	ENSEMBL_gcm37	exon	77973442	77973507	1.33552723422287	+	.	gene_id "ENSMUSG00000064138.15"; transcript_id "ENSMUSG00000064138.15_tx_17"; exon_id "chr13_77973442_77973507_+"; exonnum "4"; txlen "1014";
chr13	ENSEMBL_gcm37	exon	77973442	77973507	1.33552723422287	+	.	gene_id "ENSMUSG00000064138.15"; transcript_id "ENSMUSG00000064138.15_tx_18"; exon_id "chr13_77973442_77973507_+"; exonnum "3"; txlen "1105";
chr13	ENSEMBL_gcm37	exon	77973442	77973507	1.33552723422287	+	.	gene_id "ENSMUSG00000064138.15"; transcript_id "ENSMUSG00000064138.15_tx_19"; exon_id "chr13_77973442_77973507_+"; exonnum "5"; txlen "1330";
chr13	ENSEMBL_gcm37	exon	77973442	77973507	17.8561342305683	+	.	gene_id "ENSMUSG00000064138.15"; transcript_id "ENSMUSG00000064138.15_tx_2"; exon_id "chr13_77973442_77973507_+"; exonnum "4"; txlen "1314";
chr13	ENSEMBL_gcm37	exon	77973442	77973507	1.33552723422287	+	.	gene_id "ENSMUSG00000064138.15"; transcript_id "ENSMUSG00000064138.15_tx_20"; exon_id "chr13_77973442_77973507_+"; exonnum "5"; txlen "1138";
chr13	ENSEMBL_gcm37	exon	77973442	77973507	1.33552723422287	+	.	gene_id "ENSMUSG00000064138.15"; transcript_id "ENSMUSG00000064138.15_tx_21"; exon_id "chr13_77973442_77973507_+"; exonnum "3"; txlen "913";
chr13	ENSEMBL_gcm37	exon	77973442	77973507	1.33552723422287	+	.	gene_id "ENSMUSG00000064138.15"; transcript_id "ENSMUSG00000064138.15_tx_22"; exon_id "chr13_77973442_77973507_+"; exonnum "4"; txlen "1229";
chr13	ENSEMBL_gcm37	exon	77973442	77973507	1.33552723422287	+	.	gene_id "ENSMUSG00000064138.15"; transcript_id "ENSMUSG00000064138.15_tx_23"; exon_id "chr13_77973442_77973507_+"; exonnum "4"; txlen "1037";
chr13	ENSEMBL_gcm37	exon	77973442	77973507	0.92648053031295	+	.	gene_id "ENSMUSG00000064138.15"; transcript_id "ENSMUSG00000064138.15_tx_24"; exon_id "chr13_77973442_77973507_+"; exonnum "5"; txlen "1094";
chr13	ENSEMBL_gcm37	exon	77973442	77973507	0.906604687082073	+	.	gene_id "ENSMUSG00000064138.15"; transcript_id "ENSMUSG00000064138.15_tx_25"; exon_id "chr13_77973442_77973507_+"; exonnum "6"; txlen "1530";
chr13	ENSEMBL_gcm37	exon	77973442	77973507	0.662251959500663	+	.	gene_id "ENSMUSG00000064138.15"; transcript_id "ENSMUSG00000064138.15_tx_27"; exon_id "chr13_77973442_77973507_+"; exonnum "5"; txlen "1107";
chr13	ENSEMBL_gcm37	exon	77973442	77973507	0.632559617465952	+	.	gene_id "ENSMUSG00000064138.15"; transcript_id "ENSMUSG00000064138.15_tx_28"; exon_id "chr13_77973442_77973507_+"; exonnum "2"; txlen "1088";
chr13	ENSEMBL_gcm37	exon	77973442	77973507	15.8826895289915	+	.	gene_id "ENSMUSG00000064138.15"; transcript_id "ENSMUSG00000064138.15_tx_3"; exon_id "chr13_77973442_77973507_+"; exonnum "4"; txlen "1122";
chr13	ENSEMBL_gcm37	exon	77973442	77973507	0.487228227346916	+	.	gene_id "ENSMUSG00000064138.15"; transcript_id "ENSMUSG00000064138.15_tx_31"; exon_id "chr13_77973442_77973507_+"; exonnum "4"; txlen "791";
chr13	ENSEMBL_gcm37	exon	77973442	77973507	0.487228227346916	+	.	gene_id "ENSMUSG00000064138.15"; transcript_id "ENSMUSG00000064138.15_tx_32"; exon_id "chr13_77973442_77973507_+"; exonnum "5"; txlen "915";
chr13	ENSEMBL_gcm37	exon	77973442	77973507	0.429119354136835	+	.	gene_id "ENSMUSG00000064138.15"; transcript_id "ENSMUSG00000064138.15_tx_36"; exon_id "chr13_77973442_77973507_+"; exonnum "6"; txlen "1410";
chr13	ENSEMBL_gcm37	exon	77973442	77973507	0.168988749818723	+	.	gene_id "ENSMUSG00000064138.15"; transcript_id "ENSMUSG00000064138.15_tx_37"; exon_id "chr13_77973442_77973507_+"; exonnum "7"; txlen "1579";
chr13	ENSEMBL_gcm37	exon	77973442	77973507	0.157334353279501	+	.	gene_id "ENSMUSG00000064138.15"; transcript_id "ENSMUSG00000064138.15_tx_38"; exon_id "chr13_77973442_77973507_+"; exonnum "7"; txlen "2097";
chr13	ENSEMBL_gcm37	exon	77973442	77973507	7.87266532245087	+	.	gene_id "ENSMUSG00000064138.15"; transcript_id "ENSMUSG00000064138.15_tx_5"; exon_id "chr13_77973442_77973507_+"; exonnum "5"; txlen "1406";
chr13	ENSEMBL_gcm37	exon	77973442	77973507	2.43141076559529	+	.	gene_id "ENSMUSG00000064138.15"; transcript_id "ENSMUSG00000064138.15_tx_8"; exon_id "chr13_77973442_77973507_+"; exonnum "4"; txlen "983";
chr13	HAVANA	exon	77982629	77982740	0	+	.	gene_id "ENSMUSG00000064138.15"; transcript_id "ENSMUST00000224889.2"; gene_type "protein_coding"; gene_name "Arb2a"; transcript_type "protein_coding_CDS_not_defined"; transcript_name "Arb2a-207"; exon_number 3; exon_id "ENSMUSE00001425514.2"; level 2; mgi_id "MGI:1915925"; havana_gene "OTTMUSG00000067750.1"; havana_transcript "OTTMUST00000164048.1";
chr13	HAVANA	exon	77982629	77982820	0	+	.	gene_id "ENSMUSG00000064138.15"; transcript_id "ENSMUST00000163257.9"; gene_type "protein_coding"; gene_name "Arb2a"; transcript_type "protein_coding"; transcript_name "Arb2a-203"; exon_number 6; exon_id "ENSMUSE00000327822.5"; level 2; protein_id "ENSMUSP00000133140.2"; transcript_support_level "5"; mgi_id "MGI:1915925"; tag "RNA_Seq_supported_partial"; tag "basic"; tag "Ensembl_canonical"; tag "GENCODE_Primary"; tag "appris_alternative_1"; tag "CCDS"; ccdsid "CCDS49317.1"; havana_gene "OTTMUSG00000067750.1"; havana_transcript "OTTMUST00000164044.1";
chr13	HAVANA	CDS	77982629	77982820	0	+	0	gene_id "ENSMUSG00000064138.15"; transcript_id "ENSMUST00000163257.9"; gene_type "protein_coding"; gene_name "Arb2a"; transcript_type "protein_coding"; transcript_name "Arb2a-203"; exon_number 6; exon_id "ENSMUSE00000327822.5"; level 2; protein_id "ENSMUSP00000133140.2"; transcript_support_level "5"; mgi_id "MGI:1915925"; tag "RNA_Seq_supported_partial"; tag "basic"; tag "Ensembl_canonical"; tag "GENCODE_Primary"; tag "appris_alternative_1"; tag "CCDS"; ccdsid "CCDS49317.1"; havana_gene "OTTMUSG00000067750.1"; havana_transcript "OTTMUST00000164044.1";
chr13	HAVANA	exon	77982629	77982820	0	+	.	gene_id "ENSMUSG00000064138.15"; transcript_id "ENSMUST00000091459.12"; gene_type "protein_coding"; gene_name "Arb2a"; transcript_type "protein_coding"; transcript_name "Arb2a-201"; exon_number 5; exon_id "ENSMUSE00000327822.5"; level 2; protein_id "ENSMUSP00000089038.5"; transcript_support_level "1"; mgi_id "MGI:1915925"; tag "basic"; tag "appris_principal_4"; tag "CCDS"; ccdsid "CCDS49318.1"; havana_gene "OTTMUSG00000067750.1"; havana_transcript "OTTMUST00000163903.1";
chr13	HAVANA	CDS	77982629	77982820	0	+	0	gene_id "ENSMUSG00000064138.15"; transcript_id "ENSMUST00000091459.12"; gene_type "protein_coding"; gene_name "Arb2a"; transcript_type "protein_coding"; transcript_name "Arb2a-201"; exon_number 5; exon_id "ENSMUSE00000327822.5"; level 2; protein_id "ENSMUSP00000089038.5"; transcript_support_level "1"; mgi_id "MGI:1915925"; tag "basic"; tag "appris_principal_4"; tag "CCDS"; ccdsid "CCDS49318.1"; havana_gene "OTTMUSG00000067750.1"; havana_transcript "OTTMUST00000163903.1";
chr13	HAVANA	exon	77982629	77982820	0	+	.	gene_id "ENSMUSG00000064138.15"; transcript_id "ENSMUST00000225623.2"; gene_type "protein_coding"; gene_name "Arb2a"; transcript_type "protein_coding"; transcript_name "Arb2a-209"; exon_number 4; exon_id "ENSMUSE00000327822.5"; level 2; protein_id "ENSMUSP00000153070.2"; mgi_id "MGI:1915925"; tag "mRNA_end_NF"; tag "cds_end_NF"; havana_gene "OTTMUSG00000067750.1"; havana_transcript "OTTMUST00000164046.1";
chr13	HAVANA	CDS	77982629	77982820	0	+	0	gene_id "ENSMUSG00000064138.15"; transcript_id "ENSMUST00000225623.2"; gene_type "protein_coding"; gene_name "Arb2a"; transcript_type "protein_coding"; transcript_name "Arb2a-209"; exon_number 4; exon_id "ENSMUSE00000327822.5"; level 2; protein_id "ENSMUSP00000153070.2"; mgi_id "MGI:1915925"; tag "mRNA_end_NF"; tag "cds_end_NF"; havana_gene "OTTMUSG00000067750.1"; havana_transcript "OTTMUST00000164046.1";
chr13	HAVANA	exon	77982629	77982820	0	+	.	gene_id "ENSMUSG00000064138.15"; transcript_id "ENSMUST00000224217.2"; gene_type "protein_coding"; gene_name "Arb2a"; transcript_type "nonsense_mediated_decay"; transcript_name "Arb2a-205"; exon_number 6; exon_id "ENSMUSE00001423043.2"; level 2; protein_id "ENSMUSP00000153656.2"; mgi_id "MGI:1915925"; havana_gene "OTTMUSG00000067750.1"; havana_transcript "OTTMUST00000164047.1";
chr13	HAVANA	UTR	77982629	77982820	0	+	.	gene_id "ENSMUSG00000064138.15"; transcript_id "ENSMUST00000224217.2"; gene_type "protein_coding"; gene_name "Arb2a"; transcript_type "nonsense_mediated_decay"; transcript_name "Arb2a-205"; exon_number 6; exon_id "ENSMUSE00001423043.2"; level 2; protein_id "ENSMUSP00000153656.2"; mgi_id "MGI:1915925"; havana_gene "OTTMUSG00000067750.1"; havana_transcript "OTTMUST00000164047.1";
chr13	HAVANA	exon	77982629	77982820	0	+	.	gene_id "ENSMUSG00000064138.15"; transcript_id "ENSMUST00000224888.2"; gene_type "protein_coding"; gene_name "Arb2a"; transcript_type "retained_intron"; transcript_name "Arb2a-206"; exon_number 5; exon_id "ENSMUSE00001423043.2"; level 2; mgi_id "MGI:1915925"; havana_gene "OTTMUSG00000067750.1"; havana_transcript "OTTMUST00000164050.1";
chr13	ENSEMBL_gcm37	exon	77982629	77982820	1.70929984192851	+	.	gene_id "ENSMUSG00000064138.15"; transcript_id "ENSMUSG00000064138.15_tx_13"; exon_id "chr13_77982629_77982820_+"; exonnum "5"; txlen "1194";
chr13	ENSEMBL_gcm37	exon	77982629	77982820	1.47092301676076	+	.	gene_id "ENSMUSG00000064138.15"; transcript_id "ENSMUSG00000064138.15_tx_15"; exon_id "chr13_77982629_77982820_+"; exonnum "6"; txlen "1286";
chr13	ENSEMBL_gcm37	exon	77982629	77982820	1.33552723422287	+	.	gene_id "ENSMUSG00000064138.15"; transcript_id "ENSMUSG00000064138.15_tx_16"; exon_id "chr13_77982629_77982820_+"; exonnum "5"; txlen "1206";
chr13	ENSEMBL_gcm37	exon	77982629	77982820	1.33552723422287	+	.	gene_id "ENSMUSG00000064138.15"; transcript_id "ENSMUSG00000064138.15_tx_18"; exon_id "chr13_77982629_77982820_+"; exonnum "4"; txlen "1105";
chr13	ENSEMBL_gcm37	exon	77982629	77982820	1.33552723422287	+	.	gene_id "ENSMUSG00000064138.15"; transcript_id "ENSMUSG00000064138.15_tx_19"; exon_id "chr13_77982629_77982820_+"; exonnum "6"; txlen "1330";
chr13	ENSEMBL_gcm37	exon	77982629	77982820	17.8561342305683	+	.	gene_id "ENSMUSG00000064138.15"; transcript_id "ENSMUSG00000064138.15_tx_2"; exon_id "chr13_77982629_77982820_+"; exonnum "5"; txlen "1314";
chr13	ENSEMBL_gcm37	exon	77982629	77982820	1.33552723422287	+	.	gene_id "ENSMUSG00000064138.15"; transcript_id "ENSMUSG00000064138.15_tx_22"; exon_id "chr13_77982629_77982820_+"; exonnum "5"; txlen "1229";
chr13	ENSEMBL_gcm37	exon	77982629	77982820	0.906604687082073	+	.	gene_id "ENSMUSG00000064138.15"; transcript_id "ENSMUSG00000064138.15_tx_25"; exon_id "chr13_77982629_77982820_+"; exonnum "7"; txlen "1530";
chr13	ENSEMBL_gcm37	exon	77982629	77982820	0.662251959500663	+	.	gene_id "ENSMUSG00000064138.15"; transcript_id "ENSMUSG00000064138.15_tx_27"; exon_id "chr13_77982629_77982820_+"; exonnum "6"; txlen "1107";
chr13	ENSEMBL_gcm37	exon	77982629	77982820	0.632559617465952	+	.	gene_id "ENSMUSG00000064138.15"; transcript_id "ENSMUSG00000064138.15_tx_28"; exon_id "chr13_77982629_77982820_+"; exonnum "3"; txlen "1088";
chr13	ENSEMBL_gcm37	exon	77982629	77982820	0.429119354136835	+	.	gene_id "ENSMUSG00000064138.15"; transcript_id "ENSMUSG00000064138.15_tx_36"; exon_id "chr13_77982629_77982820_+"; exonnum "7"; txlen "1410";
chr13	ENSEMBL_gcm37	exon	77982629	77982820	0.168988749818723	+	.	gene_id "ENSMUSG00000064138.15"; transcript_id "ENSMUSG00000064138.15_tx_37"; exon_id "chr13_77982629_77982820_+"; exonnum "8"; txlen "1579";
chr13	ENSEMBL_gcm37	exon	77982629	77982820	0.157334353279501	+	.	gene_id "ENSMUSG00000064138.15"; transcript_id "ENSMUSG00000064138.15_tx_38"; exon_id "chr13_77982629_77982820_+"; exonnum "8"; txlen "2097";
chr13	ENSEMBL_gcm37	exon	77982629	77982820	7.87266532245087	+	.	gene_id "ENSMUSG00000064138.15"; transcript_id "ENSMUSG00000064138.15_tx_5"; exon_id "chr13_77982629_77982820_+"; exonnum "6"; txlen "1406";
chr13	ENSEMBL_gcm37	exon	77982629	77982820	2.43141076559529	+	.	gene_id "ENSMUSG00000064138.15"; transcript_id "ENSMUSG00000064138.15_tx_8"; exon_id "chr13_77982629_77982820_+"; exonnum "5"; txlen "983";
chr13	HAVANA	exon	77985351	77988640	0	+	.	gene_id "ENSMUSG00000064138.15"; transcript_id "ENSMUST00000224888.2"; gene_type "protein_coding"; gene_name "Arb2a"; transcript_type "retained_intron"; transcript_name "Arb2a-206"; exon_number 6; exon_id "ENSMUSE00001428507.2"; level 2; mgi_id "MGI:1915925"; havana_gene "OTTMUSG00000067750.1"; havana_transcript "OTTMUST00000164050.1";
chr13	sragcm37_es	exon	77995571	77995685	17.8650031076879	+	.	gene_id "ENSMUSG00000064138.15"; transcript_id "ENSMUSG00000064138.15_tx_1"; exon_id "chr13_77995571_77995685_+"; exonnum "1"; txlen "798";
chr13	sragcm37_es	exon	77995571	77995685	3.82689408844255	+	.	gene_id "ENSMUSG00000064138.15"; transcript_id "ENSMUSG00000064138.15_tx_6"; exon_id "chr13_77995571_77995685_+"; exonnum "1"; txlen "678";
chr13	HAVANA	exon	78050773	78050994	0	+	.	gene_id "ENSMUSG00000064138.15"; transcript_id "ENSMUST00000163257.9"; gene_type "protein_coding"; gene_name "Arb2a"; transcript_type "protein_coding"; transcript_name "Arb2a-203"; exon_number 7; exon_id "ENSMUSE00000501965.3"; level 2; protein_id "ENSMUSP00000133140.2"; transcript_support_level "5"; mgi_id "MGI:1915925"; tag "RNA_Seq_supported_partial"; tag "basic"; tag "Ensembl_canonical"; tag "GENCODE_Primary"; tag "appris_alternative_1"; tag "CCDS"; ccdsid "CCDS49317.1"; havana_gene "OTTMUSG00000067750.1"; havana_transcript "OTTMUST00000164044.1";
chr13	HAVANA	CDS	78050773	78050994	0	+	0	gene_id "ENSMUSG00000064138.15"; transcript_id "ENSMUST00000163257.9"; gene_type "protein_coding"; gene_name "Arb2a"; transcript_type "protein_coding"; transcript_name "Arb2a-203"; exon_number 7; exon_id "ENSMUSE00000501965.3"; level 2; protein_id "ENSMUSP00000133140.2"; transcript_support_level "5"; mgi_id "MGI:1915925"; tag "RNA_Seq_supported_partial"; tag "basic"; tag "Ensembl_canonical"; tag "GENCODE_Primary"; tag "appris_alternative_1"; tag "CCDS"; ccdsid "CCDS49317.1"; havana_gene "OTTMUSG00000067750.1"; havana_transcript "OTTMUST00000164044.1";
chr13	HAVANA	exon	78050773	78050994	0	+	.	gene_id "ENSMUSG00000064138.15"; transcript_id "ENSMUST00000091459.12"; gene_type "protein_coding"; gene_name "Arb2a"; transcript_type "protein_coding"; transcript_name "Arb2a-201"; exon_number 6; exon_id "ENSMUSE00000501965.3"; level 2; protein_id "ENSMUSP00000089038.5"; transcript_support_level "1"; mgi_id "MGI:1915925"; tag "basic"; tag "appris_principal_4"; tag "CCDS"; ccdsid "CCDS49318.1"; havana_gene "OTTMUSG00000067750.1"; havana_transcript "OTTMUST00000163903.1";
chr13	HAVANA	CDS	78050773	78050994	0	+	0	gene_id "ENSMUSG00000064138.15"; transcript_id "ENSMUST00000091459.12"; gene_type "protein_coding"; gene_name "Arb2a"; transcript_type "protein_coding"; transcript_name "Arb2a-201"; exon_number 6; exon_id "ENSMUSE00000501965.3"; level 2; protein_id "ENSMUSP00000089038.5"; transcript_support_level "1"; mgi_id "MGI:1915925"; tag "basic"; tag "appris_principal_4"; tag "CCDS"; ccdsid "CCDS49318.1"; havana_gene "OTTMUSG00000067750.1"; havana_transcript "OTTMUST00000163903.1";
chr13	HAVANA	exon	78050773	78050994	0	+	.	gene_id "ENSMUSG00000064138.15"; transcript_id "ENSMUST00000099358.5"; gene_type "protein_coding"; gene_name "Arb2a"; transcript_type "protein_coding"; transcript_name "Arb2a-202"; exon_number 5; exon_id "ENSMUSE00000501965.3"; level 2; protein_id "ENSMUSP00000096960.4"; transcript_support_level "1"; mgi_id "MGI:1915925"; tag "basic"; tag "CCDS"; ccdsid "CCDS49319.1"; havana_gene "OTTMUSG00000067750.1"; havana_transcript "OTTMUST00000164045.1";
chr13	HAVANA	CDS	78050773	78050994	0	+	0	gene_id "ENSMUSG00000064138.15"; transcript_id "ENSMUST00000099358.5"; gene_type "protein_coding"; gene_name "Arb2a"; transcript_type "protein_coding"; transcript_name "Arb2a-202"; exon_number 5; exon_id "ENSMUSE00000501965.3"; level 2; protein_id "ENSMUSP00000096960.4"; transcript_support_level "1"; mgi_id "MGI:1915925"; tag "basic"; tag "CCDS"; ccdsid "CCDS49319.1"; havana_gene "OTTMUSG00000067750.1"; havana_transcript "OTTMUST00000164045.1";
chr13	HAVANA	exon	78050773	78050994	0	+	.	gene_id "ENSMUSG00000064138.15"; transcript_id "ENSMUST00000225623.2"; gene_type "protein_coding"; gene_name "Arb2a"; transcript_type "protein_coding"; transcript_name "Arb2a-209"; exon_number 5; exon_id "ENSMUSE00000501965.3"; level 2; protein_id "ENSMUSP00000153070.2"; mgi_id "MGI:1915925"; tag "mRNA_end_NF"; tag "cds_end_NF"; havana_gene "OTTMUSG00000067750.1"; havana_transcript "OTTMUST00000164046.1";
chr13	HAVANA	CDS	78050773	78050994	0	+	0	gene_id "ENSMUSG00000064138.15"; transcript_id "ENSMUST00000225623.2"; gene_type "protein_coding"; gene_name "Arb2a"; transcript_type "protein_coding"; transcript_name "Arb2a-209"; exon_number 5; exon_id "ENSMUSE00000501965.3"; level 2; protein_id "ENSMUSP00000153070.2"; mgi_id "MGI:1915925"; tag "mRNA_end_NF"; tag "cds_end_NF"; havana_gene "OTTMUSG00000067750.1"; havana_transcript "OTTMUST00000164046.1";
chr13	HAVANA	exon	78050773	78050994	0	+	.	gene_id "ENSMUSG00000064138.15"; transcript_id "ENSMUST00000224217.2"; gene_type "protein_coding"; gene_name "Arb2a"; transcript_type "nonsense_mediated_decay"; transcript_name "Arb2a-205"; exon_number 7; exon_id "ENSMUSE00001426466.2"; level 2; protein_id "ENSMUSP00000153656.2"; mgi_id "MGI:1915925"; havana_gene "OTTMUSG00000067750.1"; havana_transcript "OTTMUST00000164047.1";
chr13	HAVANA	UTR	78050773	78050994	0	+	.	gene_id "ENSMUSG00000064138.15"; transcript_id "ENSMUST00000224217.2"; gene_type "protein_coding"; gene_name "Arb2a"; transcript_type "nonsense_mediated_decay"; transcript_name "Arb2a-205"; exon_number 7; exon_id "ENSMUSE00001426466.2"; level 2; protein_id "ENSMUSP00000153656.2"; mgi_id "MGI:1915925"; havana_gene "OTTMUSG00000067750.1"; havana_transcript "OTTMUST00000164047.1";
chr13	HAVANA	exon	78050773	78050994	0	+	.	gene_id "ENSMUSG00000064138.15"; transcript_id "ENSMUST00000224889.2"; gene_type "protein_coding"; gene_name "Arb2a"; transcript_type "protein_coding_CDS_not_defined"; transcript_name "Arb2a-207"; exon_number 4; exon_id "ENSMUSE00001426466.2"; level 2; mgi_id "MGI:1915925"; havana_gene "OTTMUSG00000067750.1"; havana_transcript "OTTMUST00000164048.1";
chr13	HAVANA	exon	78050773	78050994	0	+	.	gene_id "ENSMUSG00000064138.15"; transcript_id "ENSMUST00000224908.2"; gene_type "protein_coding"; gene_name "Arb2a"; transcript_type "protein_coding"; transcript_name "Arb2a-208"; exon_number 4; exon_id "ENSMUSE00000501965.3"; level 2; protein_id "ENSMUSP00000153065.2"; mgi_id "MGI:1915925"; tag "mRNA_end_NF"; tag "cds_end_NF"; havana_gene "OTTMUSG00000067750.1"; havana_transcript "OTTMUST00000164049.1";
chr13	HAVANA	CDS	78050773	78050994	0	+	0	gene_id "ENSMUSG00000064138.15"; transcript_id "ENSMUST00000224908.2"; gene_type "protein_coding"; gene_name "Arb2a"; transcript_type "protein_coding"; transcript_name "Arb2a-208"; exon_number 4; exon_id "ENSMUSE00000501965.3"; level 2; protein_id "ENSMUSP00000153065.2"; mgi_id "MGI:1915925"; tag "mRNA_end_NF"; tag "cds_end_NF"; havana_gene "OTTMUSG00000067750.1"; havana_transcript "OTTMUST00000164049.1";
chr13	ENSEMBL_gcm37	exon	78050773	78050994	17.8650031076879	+	.	gene_id "ENSMUSG00000064138.15"; transcript_id "ENSMUSG00000064138.15_tx_1"; exon_id "chr13_78050773_78050994_+"; exonnum "2"; txlen "798";
chr13	ENSEMBL_gcm37	exon	78050773	78050994	2.39867341619107	+	.	gene_id "ENSMUSG00000064138.15"; transcript_id "ENSMUSG00000064138.15_tx_10"; exon_id "chr13_78050773_78050994_+"; exonnum "6"; txlen "1148";
chr13	ENSEMBL_gcm37	exon	78050773	78050994	2.01383730080815	+	.	gene_id "ENSMUSG00000064138.15"; transcript_id "ENSMUSG00000064138.15_tx_11"; exon_id "chr13_78050773_78050994_+"; exonnum "6"; txlen "1214";
chr13	ENSEMBL_gcm37	exon	78050773	78050994	1.98632613320753	+	.	gene_id "ENSMUSG00000064138.15"; transcript_id "ENSMUSG00000064138.15_tx_12"; exon_id "chr13_78050773_78050994_+"; exonnum "7"; txlen "1272";
chr13	ENSEMBL_gcm37	exon	78050773	78050994	1.70929984192851	+	.	gene_id "ENSMUSG00000064138.15"; transcript_id "ENSMUSG00000064138.15_tx_13"; exon_id "chr13_78050773_78050994_+"; exonnum "6"; txlen "1194";
chr13	ENSEMBL_gcm37	exon	78050773	78050994	1.70929984192851	+	.	gene_id "ENSMUSG00000064138.15"; transcript_id "ENSMUSG00000064138.15_tx_14"; exon_id "chr13_78050773_78050994_+"; exonnum "5"; txlen "1002";
chr13	ENSEMBL_gcm37	exon	78050773	78050994	1.47092301676076	+	.	gene_id "ENSMUSG00000064138.15"; transcript_id "ENSMUSG00000064138.15_tx_15"; exon_id "chr13_78050773_78050994_+"; exonnum "7"; txlen "1286";
chr13	ENSEMBL_gcm37	exon	78050773	78050994	1.33552723422287	+	.	gene_id "ENSMUSG00000064138.15"; transcript_id "ENSMUSG00000064138.15_tx_16"; exon_id "chr13_78050773_78050994_+"; exonnum "6"; txlen "1206";
chr13	ENSEMBL_gcm37	exon	78050773	78050994	1.33552723422287	+	.	gene_id "ENSMUSG00000064138.15"; transcript_id "ENSMUSG00000064138.15_tx_17"; exon_id "chr13_78050773_78050994_+"; exonnum "5"; txlen "1014";
chr13	ENSEMBL_gcm37	exon	78050773	78050994	1.33552723422287	+	.	gene_id "ENSMUSG00000064138.15"; transcript_id "ENSMUSG00000064138.15_tx_18"; exon_id "chr13_78050773_78050994_+"; exonnum "5"; txlen "1105";
chr13	ENSEMBL_gcm37	exon	78050773	78050994	1.33552723422287	+	.	gene_id "ENSMUSG00000064138.15"; transcript_id "ENSMUSG00000064138.15_tx_19"; exon_id "chr13_78050773_78050994_+"; exonnum "7"; txlen "1330";
chr13	ENSEMBL_gcm37	exon	78050773	78050994	17.8561342305683	+	.	gene_id "ENSMUSG00000064138.15"; transcript_id "ENSMUSG00000064138.15_tx_2"; exon_id "chr13_78050773_78050994_+"; exonnum "6"; txlen "1314";
chr13	ENSEMBL_gcm37	exon	78050773	78050994	1.33552723422287	+	.	gene_id "ENSMUSG00000064138.15"; transcript_id "ENSMUSG00000064138.15_tx_20"; exon_id "chr13_78050773_78050994_+"; exonnum "6"; txlen "1138";
chr13	ENSEMBL_gcm37	exon	78050773	78050994	1.33552723422287	+	.	gene_id "ENSMUSG00000064138.15"; transcript_id "ENSMUSG00000064138.15_tx_21"; exon_id "chr13_78050773_78050994_+"; exonnum "4"; txlen "913";
chr13	ENSEMBL_gcm37	exon	78050773	78050994	1.33552723422287	+	.	gene_id "ENSMUSG00000064138.15"; transcript_id "ENSMUSG00000064138.15_tx_22"; exon_id "chr13_78050773_78050994_+"; exonnum "6"; txlen "1229";
chr13	ENSEMBL_gcm37	exon	78050773	78050994	1.33552723422287	+	.	gene_id "ENSMUSG00000064138.15"; transcript_id "ENSMUSG00000064138.15_tx_23"; exon_id "chr13_78050773_78050994_+"; exonnum "5"; txlen "1037";
chr13	ENSEMBL_gcm37	exon	78050773	78050994	0.92648053031295	+	.	gene_id "ENSMUSG00000064138.15"; transcript_id "ENSMUSG00000064138.15_tx_24"; exon_id "chr13_78050773_78050994_+"; exonnum "6"; txlen "1094";
chr13	ENSEMBL_gcm37	exon	78050773	78050994	0.906604687082073	+	.	gene_id "ENSMUSG00000064138.15"; transcript_id "ENSMUSG00000064138.15_tx_25"; exon_id "chr13_78050773_78050994_+"; exonnum "8"; txlen "1530";
chr13	ENSEMBL_gcm37	exon	78050773	78050994	0.662251959500663	+	.	gene_id "ENSMUSG00000064138.15"; transcript_id "ENSMUSG00000064138.15_tx_27"; exon_id "chr13_78050773_78050994_+"; exonnum "7"; txlen "1107";
chr13	ENSEMBL_gcm37	exon	78050773	78050994	0.632559617465952	+	.	gene_id "ENSMUSG00000064138.15"; transcript_id "ENSMUSG00000064138.15_tx_28"; exon_id "chr13_78050773_78050994_+"; exonnum "4"; txlen "1088";
chr13	ENSEMBL_gcm37	exon	78050773	78050994	15.8826895289915	+	.	gene_id "ENSMUSG00000064138.15"; transcript_id "ENSMUSG00000064138.15_tx_3"; exon_id "chr13_78050773_78050994_+"; exonnum "5"; txlen "1122";
chr13	ENSEMBL_gcm37	exon	78050773	78050994	0.487228227346916	+	.	gene_id "ENSMUSG00000064138.15"; transcript_id "ENSMUSG00000064138.15_tx_31"; exon_id "chr13_78050773_78050994_+"; exonnum "5"; txlen "791";
chr13	ENSEMBL_gcm37	exon	78050773	78050994	0.487228227346916	+	.	gene_id "ENSMUSG00000064138.15"; transcript_id "ENSMUSG00000064138.15_tx_32"; exon_id "chr13_78050773_78050994_+"; exonnum "6"; txlen "915";
chr13	ENSEMBL_gcm37	exon	78050773	78050994	0.448981906122478	+	.	gene_id "ENSMUSG00000064138.15"; transcript_id "ENSMUSG00000064138.15_tx_34"; exon_id "chr13_78050773_78050994_+"; exonnum "4"; txlen "1033";
chr13	ENSEMBL_gcm37	exon	78050773	78050994	0.448981906122478	+	.	gene_id "ENSMUSG00000064138.15"; transcript_id "ENSMUSG00000064138.15_tx_35"; exon_id "chr13_78050773_78050994_+"; exonnum "5"; txlen "1157";
chr13	ENSEMBL_gcm37	exon	78050773	78050994	0.429119354136835	+	.	gene_id "ENSMUSG00000064138.15"; transcript_id "ENSMUSG00000064138.15_tx_36"; exon_id "chr13_78050773_78050994_+"; exonnum "8"; txlen "1410";
chr13	ENSEMBL_gcm37	exon	78050773	78050994	0.168988749818723	+	.	gene_id "ENSMUSG00000064138.15"; transcript_id "ENSMUSG00000064138.15_tx_37"; exon_id "chr13_78050773_78050994_+"; exonnum "9"; txlen "1579";
chr13	ENSEMBL_gcm37	exon	78050773	78050994	0.157334353279501	+	.	gene_id "ENSMUSG00000064138.15"; transcript_id "ENSMUSG00000064138.15_tx_38"; exon_id "chr13_78050773_78050994_+"; exonnum "9"; txlen "2097";
chr13	ENSEMBL_gcm37	exon	78050773	78050994	7.87266532245087	+	.	gene_id "ENSMUSG00000064138.15"; transcript_id "ENSMUSG00000064138.15_tx_5"; exon_id "chr13_78050773_78050994_+"; exonnum "7"; txlen "1406";
chr13	ENSEMBL_gcm37	exon	78050773	78050994	3.82689408844255	+	.	gene_id "ENSMUSG00000064138.15"; transcript_id "ENSMUSG00000064138.15_tx_6"; exon_id "chr13_78050773_78050994_+"; exonnum "2"; txlen "678";
chr13	ENSEMBL_gcm37	exon	78050773	78050994	2.43141076559529	+	.	gene_id "ENSMUSG00000064138.15"; transcript_id "ENSMUSG00000064138.15_tx_8"; exon_id "chr13_78050773_78050994_+"; exonnum "6"; txlen "983";
chr13	HAVANA	exon	78100104	78100152	0	+	.	gene_id "ENSMUSG00000064138.15"; transcript_id "ENSMUST00000225623.2"; gene_type "protein_coding"; gene_name "Arb2a"; transcript_type "protein_coding"; transcript_name "Arb2a-209"; exon_number 6; exon_id "ENSMUSE00001422353.2"; level 2; protein_id "ENSMUSP00000153070.2"; mgi_id "MGI:1915925"; tag "mRNA_end_NF"; tag "cds_end_NF"; havana_gene "OTTMUSG00000067750.1"; havana_transcript "OTTMUST00000164046.1";
chr13	HAVANA	CDS	78100104	78100152	0	+	0	gene_id "ENSMUSG00000064138.15"; transcript_id "ENSMUST00000225623.2"; gene_type "protein_coding"; gene_name "Arb2a"; transcript_type "protein_coding"; transcript_name "Arb2a-209"; exon_number 6; exon_id "ENSMUSE00001422353.2"; level 2; protein_id "ENSMUSP00000153070.2"; mgi_id "MGI:1915925"; tag "mRNA_end_NF"; tag "cds_end_NF"; havana_gene "OTTMUSG00000067750.1"; havana_transcript "OTTMUST00000164046.1";
chr13	HAVANA	exon	78100104	78100211	0	+	.	gene_id "ENSMUSG00000064138.15"; transcript_id "ENSMUST00000224889.2"; gene_type "protein_coding"; gene_name "Arb2a"; transcript_type "protein_coding_CDS_not_defined"; transcript_name "Arb2a-207"; exon_number 5; exon_id "ENSMUSE00001428117.2"; level 2; mgi_id "MGI:1915925"; havana_gene "OTTMUSG00000067750.1"; havana_transcript "OTTMUST00000164048.1";
chr13	HAVANA	exon	78100104	78100223	0	+	.	gene_id "ENSMUSG00000064138.15"; transcript_id "ENSMUST00000163257.9"; gene_type "protein_coding"; gene_name "Arb2a"; transcript_type "protein_coding"; transcript_name "Arb2a-203"; exon_number 8; exon_id "ENSMUSE00000496125.3"; level 2; protein_id "ENSMUSP00000133140.2"; transcript_support_level "5"; mgi_id "MGI:1915925"; tag "RNA_Seq_supported_partial"; tag "basic"; tag "Ensembl_canonical"; tag "GENCODE_Primary"; tag "appris_alternative_1"; tag "CCDS"; ccdsid "CCDS49317.1"; havana_gene "OTTMUSG00000067750.1"; havana_transcript "OTTMUST00000164044.1";
chr13	HAVANA	CDS	78100104	78100223	0	+	0	gene_id "ENSMUSG00000064138.15"; transcript_id "ENSMUST00000163257.9"; gene_type "protein_coding"; gene_name "Arb2a"; transcript_type "protein_coding"; transcript_name "Arb2a-203"; exon_number 8; exon_id "ENSMUSE00000496125.3"; level 2; protein_id "ENSMUSP00000133140.2"; transcript_support_level "5"; mgi_id "MGI:1915925"; tag "RNA_Seq_supported_partial"; tag "basic"; tag "Ensembl_canonical"; tag "GENCODE_Primary"; tag "appris_alternative_1"; tag "CCDS"; ccdsid "CCDS49317.1"; havana_gene "OTTMUSG00000067750.1"; havana_transcript "OTTMUST00000164044.1";
chr13	HAVANA	exon	78100104	78100223	0	+	.	gene_id "ENSMUSG00000064138.15"; transcript_id "ENSMUST00000091459.12"; gene_type "protein_coding"; gene_name "Arb2a"; transcript_type "protein_coding"; transcript_name "Arb2a-201"; exon_number 7; exon_id "ENSMUSE00000496125.3"; level 2; protein_id "ENSMUSP00000089038.5"; transcript_support_level "1"; mgi_id "MGI:1915925"; tag "basic"; tag "appris_principal_4"; tag "CCDS"; ccdsid "CCDS49318.1"; havana_gene "OTTMUSG00000067750.1"; havana_transcript "OTTMUST00000163903.1";
chr13	HAVANA	CDS	78100104	78100223	0	+	0	gene_id "ENSMUSG00000064138.15"; transcript_id "ENSMUST00000091459.12"; gene_type "protein_coding"; gene_name "Arb2a"; transcript_type "protein_coding"; transcript_name "Arb2a-201"; exon_number 7; exon_id "ENSMUSE00000496125.3"; level 2; protein_id "ENSMUSP00000089038.5"; transcript_support_level "1"; mgi_id "MGI:1915925"; tag "basic"; tag "appris_principal_4"; tag "CCDS"; ccdsid "CCDS49318.1"; havana_gene "OTTMUSG00000067750.1"; havana_transcript "OTTMUST00000163903.1";
chr13	HAVANA	exon	78100104	78100223	0	+	.	gene_id "ENSMUSG00000064138.15"; transcript_id "ENSMUST00000099358.5"; gene_type "protein_coding"; gene_name "Arb2a"; transcript_type "protein_coding"; transcript_name "Arb2a-202"; exon_number 6; exon_id "ENSMUSE00000496125.3"; level 2; protein_id "ENSMUSP00000096960.4"; transcript_support_level "1"; mgi_id "MGI:1915925"; tag "basic"; tag "CCDS"; ccdsid "CCDS49319.1"; havana_gene "OTTMUSG00000067750.1"; havana_transcript "OTTMUST00000164045.1";
chr13	HAVANA	CDS	78100104	78100223	0	+	0	gene_id "ENSMUSG00000064138.15"; transcript_id "ENSMUST00000099358.5"; gene_type "protein_coding"; gene_name "Arb2a"; transcript_type "protein_coding"; transcript_name "Arb2a-202"; exon_number 6; exon_id "ENSMUSE00000496125.3"; level 2; protein_id "ENSMUSP00000096960.4"; transcript_support_level "1"; mgi_id "MGI:1915925"; tag "basic"; tag "CCDS"; ccdsid "CCDS49319.1"; havana_gene "OTTMUSG00000067750.1"; havana_transcript "OTTMUST00000164045.1";
chr13	HAVANA	exon	78100104	78100223	0	+	.	gene_id "ENSMUSG00000064138.15"; transcript_id "ENSMUST00000224217.2"; gene_type "protein_coding"; gene_name "Arb2a"; transcript_type "nonsense_mediated_decay"; transcript_name "Arb2a-205"; exon_number 8; exon_id "ENSMUSE00001425980.2"; level 2; protein_id "ENSMUSP00000153656.2"; mgi_id "MGI:1915925"; havana_gene "OTTMUSG00000067750.1"; havana_transcript "OTTMUST00000164047.1";
chr13	HAVANA	UTR	78100104	78100223	0	+	.	gene_id "ENSMUSG00000064138.15"; transcript_id "ENSMUST00000224217.2"; gene_type "protein_coding"; gene_name "Arb2a"; transcript_type "nonsense_mediated_decay"; transcript_name "Arb2a-205"; exon_number 8; exon_id "ENSMUSE00001425980.2"; level 2; protein_id "ENSMUSP00000153656.2"; mgi_id "MGI:1915925"; havana_gene "OTTMUSG00000067750.1"; havana_transcript "OTTMUST00000164047.1";
chr13	HAVANA	exon	78100104	78100223	0	+	.	gene_id "ENSMUSG00000064138.15"; transcript_id "ENSMUST00000224908.2"; gene_type "protein_coding"; gene_name "Arb2a"; transcript_type "protein_coding"; transcript_name "Arb2a-208"; exon_number 5; exon_id "ENSMUSE00000496125.3"; level 2; protein_id "ENSMUSP00000153065.2"; mgi_id "MGI:1915925"; tag "mRNA_end_NF"; tag "cds_end_NF"; havana_gene "OTTMUSG00000067750.1"; havana_transcript "OTTMUST00000164049.1";
chr13	HAVANA	CDS	78100104	78100223	0	+	0	gene_id "ENSMUSG00000064138.15"; transcript_id "ENSMUST00000224908.2"; gene_type "protein_coding"; gene_name "Arb2a"; transcript_type "protein_coding"; transcript_name "Arb2a-208"; exon_number 5; exon_id "ENSMUSE00000496125.3"; level 2; protein_id "ENSMUSP00000153065.2"; mgi_id "MGI:1915925"; tag "mRNA_end_NF"; tag "cds_end_NF"; havana_gene "OTTMUSG00000067750.1"; havana_transcript "OTTMUST00000164049.1";
chr13	ENSEMBL_gcm37	exon	78100104	78100223	17.8650031076879	+	.	gene_id "ENSMUSG00000064138.15"; transcript_id "ENSMUSG00000064138.15_tx_1"; exon_id "chr13_78100104_78100223_+"; exonnum "3"; txlen "798";
chr13	ENSEMBL_gcm37	exon	78100104	78100223	2.39867341619107	+	.	gene_id "ENSMUSG00000064138.15"; transcript_id "ENSMUSG00000064138.15_tx_10"; exon_id "chr13_78100104_78100223_+"; exonnum "7"; txlen "1148";
chr13	ENSEMBL_gcm37	exon	78100104	78100223	2.01383730080815	+	.	gene_id "ENSMUSG00000064138.15"; transcript_id "ENSMUSG00000064138.15_tx_11"; exon_id "chr13_78100104_78100223_+"; exonnum "7"; txlen "1214";
chr13	ENSEMBL_gcm37	exon	78100104	78100223	1.98632613320753	+	.	gene_id "ENSMUSG00000064138.15"; transcript_id "ENSMUSG00000064138.15_tx_12"; exon_id "chr13_78100104_78100223_+"; exonnum "8"; txlen "1272";
chr13	ENSEMBL_gcm37	exon	78100104	78100223	1.33552723422287	+	.	gene_id "ENSMUSG00000064138.15"; transcript_id "ENSMUSG00000064138.15_tx_16"; exon_id "chr13_78100104_78100223_+"; exonnum "7"; txlen "1206";
chr13	ENSEMBL_gcm37	exon	78100104	78100223	1.33552723422287	+	.	gene_id "ENSMUSG00000064138.15"; transcript_id "ENSMUSG00000064138.15_tx_17"; exon_id "chr13_78100104_78100223_+"; exonnum "6"; txlen "1014";
chr13	ENSEMBL_gcm37	exon	78100104	78100223	1.33552723422287	+	.	gene_id "ENSMUSG00000064138.15"; transcript_id "ENSMUSG00000064138.15_tx_18"; exon_id "chr13_78100104_78100223_+"; exonnum "6"; txlen "1105";
chr13	ENSEMBL_gcm37	exon	78100104	78100223	1.33552723422287	+	.	gene_id "ENSMUSG00000064138.15"; transcript_id "ENSMUSG00000064138.15_tx_19"; exon_id "chr13_78100104_78100223_+"; exonnum "8"; txlen "1330";
chr13	ENSEMBL_gcm37	exon	78100104	78100223	17.8561342305683	+	.	gene_id "ENSMUSG00000064138.15"; transcript_id "ENSMUSG00000064138.15_tx_2"; exon_id "chr13_78100104_78100223_+"; exonnum "7"; txlen "1314";
chr13	ENSEMBL_gcm37	exon	78100104	78100223	1.33552723422287	+	.	gene_id "ENSMUSG00000064138.15"; transcript_id "ENSMUSG00000064138.15_tx_20"; exon_id "chr13_78100104_78100223_+"; exonnum "7"; txlen "1138";
chr13	ENSEMBL_gcm37	exon	78100104	78100223	1.33552723422287	+	.	gene_id "ENSMUSG00000064138.15"; transcript_id "ENSMUSG00000064138.15_tx_21"; exon_id "chr13_78100104_78100223_+"; exonnum "5"; txlen "913";
chr13	ENSEMBL_gcm37	exon	78100104	78100223	1.33552723422287	+	.	gene_id "ENSMUSG00000064138.15"; transcript_id "ENSMUSG00000064138.15_tx_22"; exon_id "chr13_78100104_78100223_+"; exonnum "7"; txlen "1229";
chr13	ENSEMBL_gcm37	exon	78100104	78100223	1.33552723422287	+	.	gene_id "ENSMUSG00000064138.15"; transcript_id "ENSMUSG00000064138.15_tx_23"; exon_id "chr13_78100104_78100223_+"; exonnum "6"; txlen "1037";
chr13	ENSEMBL_gcm37	exon	78100104	78100223	0.906604687082073	+	.	gene_id "ENSMUSG00000064138.15"; transcript_id "ENSMUSG00000064138.15_tx_25"; exon_id "chr13_78100104_78100223_+"; exonnum "9"; txlen "1530";
chr13	ENSEMBL_gcm37	exon	78100104	78100223	0.662251959500663	+	.	gene_id "ENSMUSG00000064138.15"; transcript_id "ENSMUSG00000064138.15_tx_27"; exon_id "chr13_78100104_78100223_+"; exonnum "8"; txlen "1107";
chr13	ENSEMBL_gcm37	exon	78100104	78100223	0.632559617465952	+	.	gene_id "ENSMUSG00000064138.15"; transcript_id "ENSMUSG00000064138.15_tx_28"; exon_id "chr13_78100104_78100223_+"; exonnum "5"; txlen "1088";
chr13	ENSEMBL_gcm37	exon	78100104	78100223	15.8826895289915	+	.	gene_id "ENSMUSG00000064138.15"; transcript_id "ENSMUSG00000064138.15_tx_3"; exon_id "chr13_78100104_78100223_+"; exonnum "6"; txlen "1122";
chr13	ENSEMBL_gcm37	exon	78100104	78100223	0.487228227346916	+	.	gene_id "ENSMUSG00000064138.15"; transcript_id "ENSMUSG00000064138.15_tx_31"; exon_id "chr13_78100104_78100223_+"; exonnum "6"; txlen "791";
chr13	ENSEMBL_gcm37	exon	78100104	78100223	0.487228227346916	+	.	gene_id "ENSMUSG00000064138.15"; transcript_id "ENSMUSG00000064138.15_tx_32"; exon_id "chr13_78100104_78100223_+"; exonnum "7"; txlen "915";
chr13	ENSEMBL_gcm37	exon	78100104	78100223	0.448981906122478	+	.	gene_id "ENSMUSG00000064138.15"; transcript_id "ENSMUSG00000064138.15_tx_34"; exon_id "chr13_78100104_78100223_+"; exonnum "5"; txlen "1033";
chr13	ENSEMBL_gcm37	exon	78100104	78100223	0.448981906122478	+	.	gene_id "ENSMUSG00000064138.15"; transcript_id "ENSMUSG00000064138.15_tx_35"; exon_id "chr13_78100104_78100223_+"; exonnum "6"; txlen "1157";
chr13	ENSEMBL_gcm37	exon	78100104	78100223	0.168988749818723	+	.	gene_id "ENSMUSG00000064138.15"; transcript_id "ENSMUSG00000064138.15_tx_37"; exon_id "chr13_78100104_78100223_+"; exonnum "10"; txlen "1579";
chr13	ENSEMBL_gcm37	exon	78100104	78100223	0.157334353279501	+	.	gene_id "ENSMUSG00000064138.15"; transcript_id "ENSMUSG00000064138.15_tx_38"; exon_id "chr13_78100104_78100223_+"; exonnum "10"; txlen "2097";
chr13	ENSEMBL_gcm37	exon	78100104	78100223	7.87266532245087	+	.	gene_id "ENSMUSG00000064138.15"; transcript_id "ENSMUSG00000064138.15_tx_5"; exon_id "chr13_78100104_78100223_+"; exonnum "8"; txlen "1406";
chr13	ENSEMBL_gcm37	exon	78100104	78100223	2.43141076559529	+	.	gene_id "ENSMUSG00000064138.15"; transcript_id "ENSMUSG00000064138.15_tx_8"; exon_id "chr13_78100104_78100223_+"; exonnum "7"; txlen "983";
chr13	sragcm37_ss	exon	78114963	78114995	0.662251959500663	+	.	gene_id "ENSMUSG00000064138.15"; transcript_id "ENSMUSG00000064138.15_tx_27"; exon_id "chr13_78114963_78114995_+"; exonnum "9"; txlen "1107";
chr13	sragcm37_ss	exon	78114963	78114995	0.487228227346916	+	.	gene_id "ENSMUSG00000064138.15"; transcript_id "ENSMUSG00000064138.15_tx_31"; exon_id "chr13_78114963_78114995_+"; exonnum "7"; txlen "791";
chr13	sragcm37_ss	exon	78114963	78114995	0.487228227346916	+	.	gene_id "ENSMUSG00000064138.15"; transcript_id "ENSMUSG00000064138.15_tx_32"; exon_id "chr13_78114963_78114995_+"; exonnum "8"; txlen "915";
chr13	sragcm37_ss	exon	78114963	78114995	2.43141076559529	+	.	gene_id "ENSMUSG00000064138.15"; transcript_id "ENSMUSG00000064138.15_tx_8"; exon_id "chr13_78114963_78114995_+"; exonnum "8"; txlen "983";
chr13	HAVANA	exon	78147705	78147821	0	+	.	gene_id "ENSMUSG00000064138.15"; transcript_id "ENSMUST00000163257.9"; gene_type "protein_coding"; gene_name "Arb2a"; transcript_type "protein_coding"; transcript_name "Arb2a-203"; exon_number 9; exon_id "ENSMUSE00000476708.3"; level 2; protein_id "ENSMUSP00000133140.2"; transcript_support_level "5"; mgi_id "MGI:1915925"; tag "RNA_Seq_supported_partial"; tag "basic"; tag "Ensembl_canonical"; tag "GENCODE_Primary"; tag "appris_alternative_1"; tag "CCDS"; ccdsid "CCDS49317.1"; havana_gene "OTTMUSG00000067750.1"; havana_transcript "OTTMUST00000164044.1";
chr13	HAVANA	CDS	78147705	78147821	0	+	0	gene_id "ENSMUSG00000064138.15"; transcript_id "ENSMUST00000163257.9"; gene_type "protein_coding"; gene_name "Arb2a"; transcript_type "protein_coding"; transcript_name "Arb2a-203"; exon_number 9; exon_id "ENSMUSE00000476708.3"; level 2; protein_id "ENSMUSP00000133140.2"; transcript_support_level "5"; mgi_id "MGI:1915925"; tag "RNA_Seq_supported_partial"; tag "basic"; tag "Ensembl_canonical"; tag "GENCODE_Primary"; tag "appris_alternative_1"; tag "CCDS"; ccdsid "CCDS49317.1"; havana_gene "OTTMUSG00000067750.1"; havana_transcript "OTTMUST00000164044.1";
chr13	HAVANA	exon	78147705	78147821	0	+	.	gene_id "ENSMUSG00000064138.15"; transcript_id "ENSMUST00000091459.12"; gene_type "protein_coding"; gene_name "Arb2a"; transcript_type "protein_coding"; transcript_name "Arb2a-201"; exon_number 8; exon_id "ENSMUSE00000476708.3"; level 2; protein_id "ENSMUSP00000089038.5"; transcript_support_level "1"; mgi_id "MGI:1915925"; tag "basic"; tag "appris_principal_4"; tag "CCDS"; ccdsid "CCDS49318.1"; havana_gene "OTTMUSG00000067750.1"; havana_transcript "OTTMUST00000163903.1";
chr13	HAVANA	CDS	78147705	78147821	0	+	0	gene_id "ENSMUSG00000064138.15"; transcript_id "ENSMUST00000091459.12"; gene_type "protein_coding"; gene_name "Arb2a"; transcript_type "protein_coding"; transcript_name "Arb2a-201"; exon_number 8; exon_id "ENSMUSE00000476708.3"; level 2; protein_id "ENSMUSP00000089038.5"; transcript_support_level "1"; mgi_id "MGI:1915925"; tag "basic"; tag "appris_principal_4"; tag "CCDS"; ccdsid "CCDS49318.1"; havana_gene "OTTMUSG00000067750.1"; havana_transcript "OTTMUST00000163903.1";
chr13	HAVANA	exon	78147705	78147821	0	+	.	gene_id "ENSMUSG00000064138.15"; transcript_id "ENSMUST00000099358.5"; gene_type "protein_coding"; gene_name "Arb2a"; transcript_type "protein_coding"; transcript_name "Arb2a-202"; exon_number 7; exon_id "ENSMUSE00000476708.3"; level 2; protein_id "ENSMUSP00000096960.4"; transcript_support_level "1"; mgi_id "MGI:1915925"; tag "basic"; tag "CCDS"; ccdsid "CCDS49319.1"; havana_gene "OTTMUSG00000067750.1"; havana_transcript "OTTMUST00000164045.1";
chr13	HAVANA	CDS	78147705	78147821	0	+	0	gene_id "ENSMUSG00000064138.15"; transcript_id "ENSMUST00000099358.5"; gene_type "protein_coding"; gene_name "Arb2a"; transcript_type "protein_coding"; transcript_name "Arb2a-202"; exon_number 7; exon_id "ENSMUSE00000476708.3"; level 2; protein_id "ENSMUSP00000096960.4"; transcript_support_level "1"; mgi_id "MGI:1915925"; tag "basic"; tag "CCDS"; ccdsid "CCDS49319.1"; havana_gene "OTTMUSG00000067750.1"; havana_transcript "OTTMUST00000164045.1";
chr13	HAVANA	exon	78147705	78147821	0	+	.	gene_id "ENSMUSG00000064138.15"; transcript_id "ENSMUST00000224217.2"; gene_type "protein_coding"; gene_name "Arb2a"; transcript_type "nonsense_mediated_decay"; transcript_name "Arb2a-205"; exon_number 9; exon_id "ENSMUSE00001423886.2"; level 2; protein_id "ENSMUSP00000153656.2"; mgi_id "MGI:1915925"; havana_gene "OTTMUSG00000067750.1"; havana_transcript "OTTMUST00000164047.1";
chr13	HAVANA	UTR	78147705	78147821	0	+	.	gene_id "ENSMUSG00000064138.15"; transcript_id "ENSMUST00000224217.2"; gene_type "protein_coding"; gene_name "Arb2a"; transcript_type "nonsense_mediated_decay"; transcript_name "Arb2a-205"; exon_number 9; exon_id "ENSMUSE00001423886.2"; level 2; protein_id "ENSMUSP00000153656.2"; mgi_id "MGI:1915925"; havana_gene "OTTMUSG00000067750.1"; havana_transcript "OTTMUST00000164047.1";
chr13	ENSEMBL_gcm37	exon	78147705	78147821	17.8650031076879	+	.	gene_id "ENSMUSG00000064138.15"; transcript_id "ENSMUSG00000064138.15_tx_1"; exon_id "chr13_78147705_78147821_+"; exonnum "4"; txlen "798";
chr13	ENSEMBL_gcm37	exon	78147705	78147821	2.39867341619107	+	.	gene_id "ENSMUSG00000064138.15"; transcript_id "ENSMUSG00000064138.15_tx_10"; exon_id "chr13_78147705_78147821_+"; exonnum "8"; txlen "1148";
chr13	ENSEMBL_gcm37	exon	78147705	78147821	2.01383730080815	+	.	gene_id "ENSMUSG00000064138.15"; transcript_id "ENSMUSG00000064138.15_tx_11"; exon_id "chr13_78147705_78147821_+"; exonnum "8"; txlen "1214";
chr13	ENSEMBL_gcm37	exon	78147705	78147821	1.98632613320753	+	.	gene_id "ENSMUSG00000064138.15"; transcript_id "ENSMUSG00000064138.15_tx_12"; exon_id "chr13_78147705_78147821_+"; exonnum "9"; txlen "1272";
chr13	ENSEMBL_gcm37	exon	78147705	78147821	1.70929984192851	+	.	gene_id "ENSMUSG00000064138.15"; transcript_id "ENSMUSG00000064138.15_tx_13"; exon_id "chr13_78147705_78147821_+"; exonnum "7"; txlen "1194";
chr13	ENSEMBL_gcm37	exon	78147705	78147821	1.70929984192851	+	.	gene_id "ENSMUSG00000064138.15"; transcript_id "ENSMUSG00000064138.15_tx_14"; exon_id "chr13_78147705_78147821_+"; exonnum "6"; txlen "1002";
chr13	ENSEMBL_gcm37	exon	78147705	78147821	1.47092301676076	+	.	gene_id "ENSMUSG00000064138.15"; transcript_id "ENSMUSG00000064138.15_tx_15"; exon_id "chr13_78147705_78147821_+"; exonnum "8"; txlen "1286";
chr13	ENSEMBL_gcm37	exon	78147705	78147821	1.33552723422287	+	.	gene_id "ENSMUSG00000064138.15"; transcript_id "ENSMUSG00000064138.15_tx_16"; exon_id "chr13_78147705_78147821_+"; exonnum "8"; txlen "1206";
chr13	ENSEMBL_gcm37	exon	78147705	78147821	1.33552723422287	+	.	gene_id "ENSMUSG00000064138.15"; transcript_id "ENSMUSG00000064138.15_tx_17"; exon_id "chr13_78147705_78147821_+"; exonnum "7"; txlen "1014";
chr13	ENSEMBL_gcm37	exon	78147705	78147821	1.33552723422287	+	.	gene_id "ENSMUSG00000064138.15"; transcript_id "ENSMUSG00000064138.15_tx_18"; exon_id "chr13_78147705_78147821_+"; exonnum "7"; txlen "1105";
chr13	ENSEMBL_gcm37	exon	78147705	78147821	1.33552723422287	+	.	gene_id "ENSMUSG00000064138.15"; transcript_id "ENSMUSG00000064138.15_tx_19"; exon_id "chr13_78147705_78147821_+"; exonnum "9"; txlen "1330";
chr13	ENSEMBL_gcm37	exon	78147705	78147821	17.8561342305683	+	.	gene_id "ENSMUSG00000064138.15"; transcript_id "ENSMUSG00000064138.15_tx_2"; exon_id "chr13_78147705_78147821_+"; exonnum "8"; txlen "1314";
chr13	ENSEMBL_gcm37	exon	78147705	78147821	1.33552723422287	+	.	gene_id "ENSMUSG00000064138.15"; transcript_id "ENSMUSG00000064138.15_tx_20"; exon_id "chr13_78147705_78147821_+"; exonnum "8"; txlen "1138";
chr13	ENSEMBL_gcm37	exon	78147705	78147821	1.33552723422287	+	.	gene_id "ENSMUSG00000064138.15"; transcript_id "ENSMUSG00000064138.15_tx_21"; exon_id "chr13_78147705_78147821_+"; exonnum "6"; txlen "913";
chr13	ENSEMBL_gcm37	exon	78147705	78147821	1.33552723422287	+	.	gene_id "ENSMUSG00000064138.15"; transcript_id "ENSMUSG00000064138.15_tx_22"; exon_id "chr13_78147705_78147821_+"; exonnum "8"; txlen "1229";
chr13	ENSEMBL_gcm37	exon	78147705	78147821	1.33552723422287	+	.	gene_id "ENSMUSG00000064138.15"; transcript_id "ENSMUSG00000064138.15_tx_23"; exon_id "chr13_78147705_78147821_+"; exonnum "7"; txlen "1037";
chr13	ENSEMBL_gcm37	exon	78147705	78147821	0.92648053031295	+	.	gene_id "ENSMUSG00000064138.15"; transcript_id "ENSMUSG00000064138.15_tx_24"; exon_id "chr13_78147705_78147821_+"; exonnum "7"; txlen "1094";
chr13	ENSEMBL_gcm37	exon	78147705	78147821	0.906604687082073	+	.	gene_id "ENSMUSG00000064138.15"; transcript_id "ENSMUSG00000064138.15_tx_25"; exon_id "chr13_78147705_78147821_+"; exonnum "10"; txlen "1530";
chr13	ENSEMBL_gcm37	exon	78147705	78147821	0.632559617465952	+	.	gene_id "ENSMUSG00000064138.15"; transcript_id "ENSMUSG00000064138.15_tx_28"; exon_id "chr13_78147705_78147821_+"; exonnum "6"; txlen "1088";
chr13	ENSEMBL_gcm37	exon	78147705	78147821	15.8826895289915	+	.	gene_id "ENSMUSG00000064138.15"; transcript_id "ENSMUSG00000064138.15_tx_3"; exon_id "chr13_78147705_78147821_+"; exonnum "7"; txlen "1122";
chr13	ENSEMBL_gcm37	exon	78147705	78147821	0.448981906122478	+	.	gene_id "ENSMUSG00000064138.15"; transcript_id "ENSMUSG00000064138.15_tx_34"; exon_id "chr13_78147705_78147821_+"; exonnum "6"; txlen "1033";
chr13	ENSEMBL_gcm37	exon	78147705	78147821	0.448981906122478	+	.	gene_id "ENSMUSG00000064138.15"; transcript_id "ENSMUSG00000064138.15_tx_35"; exon_id "chr13_78147705_78147821_+"; exonnum "7"; txlen "1157";
chr13	ENSEMBL_gcm37	exon	78147705	78147821	0.429119354136835	+	.	gene_id "ENSMUSG00000064138.15"; transcript_id "ENSMUSG00000064138.15_tx_36"; exon_id "chr13_78147705_78147821_+"; exonnum "9"; txlen "1410";
chr13	ENSEMBL_gcm37	exon	78147705	78147821	0.168988749818723	+	.	gene_id "ENSMUSG00000064138.15"; transcript_id "ENSMUSG00000064138.15_tx_37"; exon_id "chr13_78147705_78147821_+"; exonnum "11"; txlen "1579";
chr13	ENSEMBL_gcm37	exon	78147705	78147821	0.157334353279501	+	.	gene_id "ENSMUSG00000064138.15"; transcript_id "ENSMUSG00000064138.15_tx_38"; exon_id "chr13_78147705_78147821_+"; exonnum "11"; txlen "2097";
chr13	ENSEMBL_gcm37	exon	78147705	78147821	7.87266532245087	+	.	gene_id "ENSMUSG00000064138.15"; transcript_id "ENSMUSG00000064138.15_tx_5"; exon_id "chr13_78147705_78147821_+"; exonnum "9"; txlen "1406";
chr13	ENSEMBL_gcm37	exon	78147705	78147821	3.82689408844255	+	.	gene_id "ENSMUSG00000064138.15"; transcript_id "ENSMUSG00000064138.15_tx_6"; exon_id "chr13_78147705_78147821_+"; exonnum "3"; txlen "678";
chr13	HAVANA	exon	78154507	78154591	0	+	.	gene_id "ENSMUSG00000064138.15"; transcript_id "ENSMUST00000163257.9"; gene_type "protein_coding"; gene_name "Arb2a"; transcript_type "protein_coding"; transcript_name "Arb2a-203"; exon_number 10; exon_id "ENSMUSE00000570078.2"; level 2; protein_id "ENSMUSP00000133140.2"; transcript_support_level "5"; mgi_id "MGI:1915925"; tag "RNA_Seq_supported_partial"; tag "basic"; tag "Ensembl_canonical"; tag "GENCODE_Primary"; tag "appris_alternative_1"; tag "CCDS"; ccdsid "CCDS49317.1"; havana_gene "OTTMUSG00000067750.1"; havana_transcript "OTTMUST00000164044.1";
chr13	HAVANA	CDS	78154507	78154591	0	+	0	gene_id "ENSMUSG00000064138.15"; transcript_id "ENSMUST00000163257.9"; gene_type "protein_coding"; gene_name "Arb2a"; transcript_type "protein_coding"; transcript_name "Arb2a-203"; exon_number 10; exon_id "ENSMUSE00000570078.2"; level 2; protein_id "ENSMUSP00000133140.2"; transcript_support_level "5"; mgi_id "MGI:1915925"; tag "RNA_Seq_supported_partial"; tag "basic"; tag "Ensembl_canonical"; tag "GENCODE_Primary"; tag "appris_alternative_1"; tag "CCDS"; ccdsid "CCDS49317.1"; havana_gene "OTTMUSG00000067750.1"; havana_transcript "OTTMUST00000164044.1";
chr13	HAVANA	exon	78154507	78154591	0	+	.	gene_id "ENSMUSG00000064138.15"; transcript_id "ENSMUST00000091459.12"; gene_type "protein_coding"; gene_name "Arb2a"; transcript_type "protein_coding"; transcript_name "Arb2a-201"; exon_number 9; exon_id "ENSMUSE00000570078.2"; level 2; protein_id "ENSMUSP00000089038.5"; transcript_support_level "1"; mgi_id "MGI:1915925"; tag "basic"; tag "appris_principal_4"; tag "CCDS"; ccdsid "CCDS49318.1"; havana_gene "OTTMUSG00000067750.1"; havana_transcript "OTTMUST00000163903.1";
chr13	HAVANA	CDS	78154507	78154591	0	+	0	gene_id "ENSMUSG00000064138.15"; transcript_id "ENSMUST00000091459.12"; gene_type "protein_coding"; gene_name "Arb2a"; transcript_type "protein_coding"; transcript_name "Arb2a-201"; exon_number 9; exon_id "ENSMUSE00000570078.2"; level 2; protein_id "ENSMUSP00000089038.5"; transcript_support_level "1"; mgi_id "MGI:1915925"; tag "basic"; tag "appris_principal_4"; tag "CCDS"; ccdsid "CCDS49318.1"; havana_gene "OTTMUSG00000067750.1"; havana_transcript "OTTMUST00000163903.1";
chr13	HAVANA	exon	78154507	78154591	0	+	.	gene_id "ENSMUSG00000064138.15"; transcript_id "ENSMUST00000099358.5"; gene_type "protein_coding"; gene_name "Arb2a"; transcript_type "protein_coding"; transcript_name "Arb2a-202"; exon_number 8; exon_id "ENSMUSE00000570078.2"; level 2; protein_id "ENSMUSP00000096960.4"; transcript_support_level "1"; mgi_id "MGI:1915925"; tag "basic"; tag "CCDS"; ccdsid "CCDS49319.1"; havana_gene "OTTMUSG00000067750.1"; havana_transcript "OTTMUST00000164045.1";
chr13	HAVANA	CDS	78154507	78154591	0	+	0	gene_id "ENSMUSG00000064138.15"; transcript_id "ENSMUST00000099358.5"; gene_type "protein_coding"; gene_name "Arb2a"; transcript_type "protein_coding"; transcript_name "Arb2a-202"; exon_number 8; exon_id "ENSMUSE00000570078.2"; level 2; protein_id "ENSMUSP00000096960.4"; transcript_support_level "1"; mgi_id "MGI:1915925"; tag "basic"; tag "CCDS"; ccdsid "CCDS49319.1"; havana_gene "OTTMUSG00000067750.1"; havana_transcript "OTTMUST00000164045.1";
chr13	HAVANA	exon	78154507	78154591	0	+	.	gene_id "ENSMUSG00000064138.15"; transcript_id "ENSMUST00000224217.2"; gene_type "protein_coding"; gene_name "Arb2a"; transcript_type "nonsense_mediated_decay"; transcript_name "Arb2a-205"; exon_number 10; exon_id "ENSMUSE00001425688.2"; level 2; protein_id "ENSMUSP00000153656.2"; mgi_id "MGI:1915925"; havana_gene "OTTMUSG00000067750.1"; havana_transcript "OTTMUST00000164047.1";
chr13	HAVANA	UTR	78154507	78154591	0	+	.	gene_id "ENSMUSG00000064138.15"; transcript_id "ENSMUST00000224217.2"; gene_type "protein_coding"; gene_name "Arb2a"; transcript_type "nonsense_mediated_decay"; transcript_name "Arb2a-205"; exon_number 10; exon_id "ENSMUSE00001425688.2"; level 2; protein_id "ENSMUSP00000153656.2"; mgi_id "MGI:1915925"; havana_gene "OTTMUSG00000067750.1"; havana_transcript "OTTMUST00000164047.1";
chr13	ENSEMBL_gcm37	exon	78154507	78154591	17.8650031076879	+	.	gene_id "ENSMUSG00000064138.15"; transcript_id "ENSMUSG00000064138.15_tx_1"; exon_id "chr13_78154507_78154591_+"; exonnum "5"; txlen "798";
chr13	ENSEMBL_gcm37	exon	78154507	78154591	2.39867341619107	+	.	gene_id "ENSMUSG00000064138.15"; transcript_id "ENSMUSG00000064138.15_tx_10"; exon_id "chr13_78154507_78154591_+"; exonnum "9"; txlen "1148";
chr13	ENSEMBL_gcm37	exon	78154507	78154591	2.01383730080815	+	.	gene_id "ENSMUSG00000064138.15"; transcript_id "ENSMUSG00000064138.15_tx_11"; exon_id "chr13_78154507_78154591_+"; exonnum "9"; txlen "1214";
chr13	ENSEMBL_gcm37	exon	78154507	78154591	1.98632613320753	+	.	gene_id "ENSMUSG00000064138.15"; transcript_id "ENSMUSG00000064138.15_tx_12"; exon_id "chr13_78154507_78154591_+"; exonnum "10"; txlen "1272";
chr13	ENSEMBL_gcm37	exon	78154507	78154591	1.70929984192851	+	.	gene_id "ENSMUSG00000064138.15"; transcript_id "ENSMUSG00000064138.15_tx_13"; exon_id "chr13_78154507_78154591_+"; exonnum "8"; txlen "1194";
chr13	ENSEMBL_gcm37	exon	78154507	78154591	1.70929984192851	+	.	gene_id "ENSMUSG00000064138.15"; transcript_id "ENSMUSG00000064138.15_tx_14"; exon_id "chr13_78154507_78154591_+"; exonnum "7"; txlen "1002";
chr13	ENSEMBL_gcm37	exon	78154507	78154591	1.47092301676076	+	.	gene_id "ENSMUSG00000064138.15"; transcript_id "ENSMUSG00000064138.15_tx_15"; exon_id "chr13_78154507_78154591_+"; exonnum "9"; txlen "1286";
chr13	ENSEMBL_gcm37	exon	78154507	78154591	17.8561342305683	+	.	gene_id "ENSMUSG00000064138.15"; transcript_id "ENSMUSG00000064138.15_tx_2"; exon_id "chr13_78154507_78154591_+"; exonnum "9"; txlen "1314";
chr13	ENSEMBL_gcm37	exon	78154507	78154591	0.92648053031295	+	.	gene_id "ENSMUSG00000064138.15"; transcript_id "ENSMUSG00000064138.15_tx_24"; exon_id "chr13_78154507_78154591_+"; exonnum "8"; txlen "1094";
chr13	ENSEMBL_gcm37	exon	78154507	78154591	0.906604687082073	+	.	gene_id "ENSMUSG00000064138.15"; transcript_id "ENSMUSG00000064138.15_tx_25"; exon_id "chr13_78154507_78154591_+"; exonnum "11"; txlen "1530";
chr13	ENSEMBL_gcm37	exon	78154507	78154591	0.632559617465952	+	.	gene_id "ENSMUSG00000064138.15"; transcript_id "ENSMUSG00000064138.15_tx_28"; exon_id "chr13_78154507_78154591_+"; exonnum "7"; txlen "1088";
chr13	ENSEMBL_gcm37	exon	78154507	78154591	15.8826895289915	+	.	gene_id "ENSMUSG00000064138.15"; transcript_id "ENSMUSG00000064138.15_tx_3"; exon_id "chr13_78154507_78154591_+"; exonnum "8"; txlen "1122";
chr13	ENSEMBL_gcm37	exon	78154507	78154591	0.448981906122478	+	.	gene_id "ENSMUSG00000064138.15"; transcript_id "ENSMUSG00000064138.15_tx_34"; exon_id "chr13_78154507_78154591_+"; exonnum "7"; txlen "1033";
chr13	ENSEMBL_gcm37	exon	78154507	78154591	0.448981906122478	+	.	gene_id "ENSMUSG00000064138.15"; transcript_id "ENSMUSG00000064138.15_tx_35"; exon_id "chr13_78154507_78154591_+"; exonnum "8"; txlen "1157";
chr13	ENSEMBL_gcm37	exon	78154507	78154591	0.429119354136835	+	.	gene_id "ENSMUSG00000064138.15"; transcript_id "ENSMUSG00000064138.15_tx_36"; exon_id "chr13_78154507_78154591_+"; exonnum "10"; txlen "1410";
chr13	ENSEMBL_gcm37	exon	78154507	78154591	0.168988749818723	+	.	gene_id "ENSMUSG00000064138.15"; transcript_id "ENSMUSG00000064138.15_tx_37"; exon_id "chr13_78154507_78154591_+"; exonnum "12"; txlen "1579";
chr13	ENSEMBL_gcm37	exon	78154507	78154591	0.157334353279501	+	.	gene_id "ENSMUSG00000064138.15"; transcript_id "ENSMUSG00000064138.15_tx_38"; exon_id "chr13_78154507_78154591_+"; exonnum "12"; txlen "2097";
chr13	ENSEMBL_gcm37	exon	78154507	78154591	7.87266532245087	+	.	gene_id "ENSMUSG00000064138.15"; transcript_id "ENSMUSG00000064138.15_tx_5"; exon_id "chr13_78154507_78154591_+"; exonnum "10"; txlen "1406";
chr13	ENSEMBL_gcm37	exon	78154507	78154591	3.82689408844255	+	.	gene_id "ENSMUSG00000064138.15"; transcript_id "ENSMUSG00000064138.15_tx_6"; exon_id "chr13_78154507_78154591_+"; exonnum "4"; txlen "678";
chr13	HAVANA	UTR	78173021	78173059	0	+	.	gene_id "ENSMUSG00000093668.4"; transcript_id "ENSMUST00000175955.4"; gene_type "protein_coding"; gene_name "Pou5f2"; transcript_type "protein_coding"; transcript_name "Pou5f2-201"; exon_number 1; exon_id "ENSMUSE00000955106.4"; level 2; protein_id "ENSMUSP00000135597.2"; transcript_support_level "NA"; mgi_id "MGI:1922757"; tag "basic"; tag "Ensembl_canonical"; tag "GENCODE_Primary"; tag "appris_principal_1"; tag "CCDS"; ccdsid "CCDS56895.1"; havana_gene "OTTMUSG00000039919.1"; havana_transcript "OTTMUST00000103739.1";
chr13	HAVANA	gene	78173021	78174414	0	+	.	gene_id "ENSMUSG00000093668.4"; gene_type "protein_coding"; gene_name "Pou5f2"; level 2; mgi_id "MGI:1922757"; tag "overlapping_locus"; havana_gene "OTTMUSG00000039919.1";
chr13	HAVANA	transcript	78173021	78174414	0	+	.	gene_id "ENSMUSG00000093668.4"; transcript_id "ENSMUST00000175955.4"; gene_type "protein_coding"; gene_name "Pou5f2"; transcript_type "protein_coding"; transcript_name "Pou5f2-201"; level 2; protein_id "ENSMUSP00000135597.2"; transcript_support_level "NA"; mgi_id "MGI:1922757"; tag "basic"; tag "Ensembl_canonical"; tag "GENCODE_Primary"; tag "appris_principal_1"; tag "CCDS"; ccdsid "CCDS56895.1"; havana_gene "OTTMUSG00000039919.1"; havana_transcript "OTTMUST00000103739.1";
chr13	HAVANA	exon	78173021	78174414	0	+	.	gene_id "ENSMUSG00000093668.4"; transcript_id "ENSMUST00000175955.4"; gene_type "protein_coding"; gene_name "Pou5f2"; transcript_type "protein_coding"; transcript_name "Pou5f2-201"; exon_number 1; exon_id "ENSMUSE00000955106.4"; level 2; protein_id "ENSMUSP00000135597.2"; transcript_support_level "NA"; mgi_id "MGI:1922757"; tag "basic"; tag "Ensembl_canonical"; tag "GENCODE_Primary"; tag "appris_principal_1"; tag "CCDS"; ccdsid "CCDS56895.1"; havana_gene "OTTMUSG00000039919.1"; havana_transcript "OTTMUST00000103739.1";
chr13	HAVANA	start_codon	78173060	78173062	0	+	0	gene_id "ENSMUSG00000093668.4"; transcript_id "ENSMUST00000175955.4"; gene_type "protein_coding"; gene_name "Pou5f2"; transcript_type "protein_coding"; transcript_name "Pou5f2-201"; exon_number 1; exon_id "ENSMUSE00000955106.4"; level 2; protein_id "ENSMUSP00000135597.2"; transcript_support_level "NA"; mgi_id "MGI:1922757"; tag "basic"; tag "Ensembl_canonical"; tag "GENCODE_Primary"; tag "appris_principal_1"; tag "CCDS"; ccdsid "CCDS56895.1"; havana_gene "OTTMUSG00000039919.1"; havana_transcript "OTTMUST00000103739.1";
chr13	HAVANA	CDS	78173060	78174046	0	+	0	gene_id "ENSMUSG00000093668.4"; transcript_id "ENSMUST00000175955.4"; gene_type "protein_coding"; gene_name "Pou5f2"; transcript_type "protein_coding"; transcript_name "Pou5f2-201"; exon_number 1; exon_id "ENSMUSE00000955106.4"; level 2; protein_id "ENSMUSP00000135597.2"; transcript_support_level "NA"; mgi_id "MGI:1922757"; tag "basic"; tag "Ensembl_canonical"; tag "GENCODE_Primary"; tag "appris_principal_1"; tag "CCDS"; ccdsid "CCDS56895.1"; havana_gene "OTTMUSG00000039919.1"; havana_transcript "OTTMUST00000103739.1";
chr13	HAVANA	stop_codon	78174047	78174049	0	+	0	gene_id "ENSMUSG00000093668.4"; transcript_id "ENSMUST00000175955.4"; gene_type "protein_coding"; gene_name "Pou5f2"; transcript_type "protein_coding"; transcript_name "Pou5f2-201"; exon_number 1; exon_id "ENSMUSE00000955106.4"; level 2; protein_id "ENSMUSP00000135597.2"; transcript_support_level "NA"; mgi_id "MGI:1922757"; tag "basic"; tag "Ensembl_canonical"; tag "GENCODE_Primary"; tag "appris_principal_1"; tag "CCDS"; ccdsid "CCDS56895.1"; havana_gene "OTTMUSG00000039919.1"; havana_transcript "OTTMUST00000103739.1";
chr13	HAVANA	UTR	78174047	78174414	0	+	.	gene_id "ENSMUSG00000093668.4"; transcript_id "ENSMUST00000175955.4"; gene_type "protein_coding"; gene_name "Pou5f2"; transcript_type "protein_coding"; transcript_name "Pou5f2-201"; exon_number 1; exon_id "ENSMUSE00000955106.4"; level 2; protein_id "ENSMUSP00000135597.2"; transcript_support_level "NA"; mgi_id "MGI:1922757"; tag "basic"; tag "Ensembl_canonical"; tag "GENCODE_Primary"; tag "appris_principal_1"; tag "CCDS"; ccdsid "CCDS56895.1"; havana_gene "OTTMUSG00000039919.1"; havana_transcript "OTTMUST00000103739.1";
chr13	HAVANA	gene	78227507	78227975	0	+	.	gene_id "ENSMUSG00000114812.2"; gene_type "processed_pseudogene"; gene_name "Gm48254"; level 2; mgi_id "MGI:6097669"; havana_gene "OTTMUSG00000067824.1";
chr13	HAVANA	transcript	78227507	78227975	0	+	.	gene_id "ENSMUSG00000114812.2"; transcript_id "ENSMUST00000224621.2"; gene_type "processed_pseudogene"; gene_name "Gm48254"; transcript_type "processed_pseudogene"; transcript_name "Gm48254-201"; level 2; mgi_id "MGI:6097669"; ont "PGO:0000004"; tag "basic"; tag "Ensembl_canonical"; tag "GENCODE_Primary"; havana_gene "OTTMUSG00000067824.1"; havana_transcript "OTTMUST00000164053.1";
chr13	HAVANA	exon	78227507	78227975	0	+	.	gene_id "ENSMUSG00000114812.2"; transcript_id "ENSMUST00000224621.2"; gene_type "processed_pseudogene"; gene_name "Gm48254"; transcript_type "processed_pseudogene"; transcript_name "Gm48254-201"; exon_number 1; exon_id "ENSMUSE00001424931.2"; level 2; mgi_id "MGI:6097669"; ont "PGO:0000004"; tag "basic"; tag "Ensembl_canonical"; tag "GENCODE_Primary"; havana_gene "OTTMUSG00000067824.1"; havana_transcript "OTTMUST00000164053.1";
chr13	sragcm37_ss	exon	78258453	78259109	0.157334353279501	+	.	gene_id "ENSMUSG00000064138.15"; transcript_id "ENSMUSG00000064138.15_tx_38"; exon_id "chr13_78258453_78259109_+"; exonnum "13"; txlen "2097";
chr13	HAVANA	gene	78260601	78264438	0	+	.	gene_id "ENSMUSG00000114605.2"; gene_type "TEC"; gene_name "C130051F05Rik"; level 2; mgi_id "MGI:2443856"; havana_gene "OTTMUSG00000067826.1";
chr13	HAVANA	transcript	78260601	78264438	0	+	.	gene_id "ENSMUSG00000114605.2"; transcript_id "ENSMUST00000225844.2"; gene_type "TEC"; gene_name "C130051F05Rik"; transcript_type "TEC"; transcript_name "C130051F05Rik-201"; level 2; mgi_id "MGI:2443856"; tag "basic"; tag "Ensembl_canonical"; tag "GENCODE_Primary"; havana_gene "OTTMUSG00000067826.1"; havana_transcript "OTTMUST00000164055.1";
chr13	HAVANA	exon	78260601	78264438	0	+	.	gene_id "ENSMUSG00000114605.2"; transcript_id "ENSMUST00000225844.2"; gene_type "TEC"; gene_name "C130051F05Rik"; transcript_type "TEC"; transcript_name "C130051F05Rik-201"; exon_number 1; exon_id "ENSMUSE00001428473.2"; level 2; mgi_id "MGI:2443856"; tag "basic"; tag "Ensembl_canonical"; tag "GENCODE_Primary"; havana_gene "OTTMUSG00000067826.1"; havana_transcript "OTTMUST00000164055.1";
chr13	HAVANA	gene	78269189	78270837	0	+	.	gene_id "ENSMUSG00000114622.2"; gene_type "processed_pseudogene"; gene_name "Gm18990"; level 2; mgi_id "MGI:5011175"; havana_gene "OTTMUSG00000067827.1";
chr13	HAVANA	transcript	78269189	78270837	0	+	.	gene_id "ENSMUSG00000114622.2"; transcript_id "ENSMUST00000225009.2"; gene_type "processed_pseudogene"; gene_name "Gm18990"; transcript_type "processed_pseudogene"; transcript_name "Gm18990-201"; level 2; mgi_id "MGI:5011175"; ont "PGO:0000004"; tag "basic"; tag "Ensembl_canonical"; tag "GENCODE_Primary"; havana_gene "OTTMUSG00000067827.1"; havana_transcript "OTTMUST00000164056.1";
chr13	HAVANA	exon	78269189	78270837	0	+	.	gene_id "ENSMUSG00000114622.2"; transcript_id "ENSMUST00000225009.2"; gene_type "processed_pseudogene"; gene_name "Gm18990"; transcript_type "processed_pseudogene"; transcript_name "Gm18990-201"; exon_number 1; exon_id "ENSMUSE00001424837.2"; level 2; mgi_id "MGI:5011175"; ont "PGO:0000004"; tag "basic"; tag "Ensembl_canonical"; tag "GENCODE_Primary"; havana_gene "OTTMUSG00000067827.1"; havana_transcript "OTTMUST00000164056.1";
chr13	sragcm37_mid	exon	78311632	78311770	17.8650031076879	+	.	gene_id "ENSMUSG00000064138.15"; transcript_id "ENSMUSG00000064138.15_tx_1"; exon_id "chr13_78311632_78311770_+"; exonnum "6"; txlen "798";
chr13	sragcm37_mid	exon	78311632	78311770	2.39867341619107	+	.	gene_id "ENSMUSG00000064138.15"; transcript_id "ENSMUSG00000064138.15_tx_10"; exon_id "chr13_78311632_78311770_+"; exonnum "10"; txlen "1148";
chr13	sragcm37_mid	exon	78311632	78311770	2.01383730080815	+	.	gene_id "ENSMUSG00000064138.15"; transcript_id "ENSMUSG00000064138.15_tx_11"; exon_id "chr13_78311632_78311770_+"; exonnum "10"; txlen "1214";
chr13	sragcm37_mid	exon	78311632	78311770	1.98632613320753	+	.	gene_id "ENSMUSG00000064138.15"; transcript_id "ENSMUSG00000064138.15_tx_12"; exon_id "chr13_78311632_78311770_+"; exonnum "11"; txlen "1272";
chr13	sragcm37_mid	exon	78311632	78311770	1.70929984192851	+	.	gene_id "ENSMUSG00000064138.15"; transcript_id "ENSMUSG00000064138.15_tx_13"; exon_id "chr13_78311632_78311770_+"; exonnum "9"; txlen "1194";
chr13	sragcm37_mid	exon	78311632	78311770	1.70929984192851	+	.	gene_id "ENSMUSG00000064138.15"; transcript_id "ENSMUSG00000064138.15_tx_14"; exon_id "chr13_78311632_78311770_+"; exonnum "8"; txlen "1002";
chr13	sragcm37_mid	exon	78311632	78311770	1.47092301676076	+	.	gene_id "ENSMUSG00000064138.15"; transcript_id "ENSMUSG00000064138.15_tx_15"; exon_id "chr13_78311632_78311770_+"; exonnum "10"; txlen "1286";
chr13	sragcm37_mid	exon	78311632	78311770	1.33552723422287	+	.	gene_id "ENSMUSG00000064138.15"; transcript_id "ENSMUSG00000064138.15_tx_16"; exon_id "chr13_78311632_78311770_+"; exonnum "9"; txlen "1206";
chr13	sragcm37_mid	exon	78311632	78311770	1.33552723422287	+	.	gene_id "ENSMUSG00000064138.15"; transcript_id "ENSMUSG00000064138.15_tx_17"; exon_id "chr13_78311632_78311770_+"; exonnum "8"; txlen "1014";
chr13	sragcm37_mid	exon	78311632	78311770	1.33552723422287	+	.	gene_id "ENSMUSG00000064138.15"; transcript_id "ENSMUSG00000064138.15_tx_18"; exon_id "chr13_78311632_78311770_+"; exonnum "8"; txlen "1105";
chr13	sragcm37_mid	exon	78311632	78311770	1.33552723422287	+	.	gene_id "ENSMUSG00000064138.15"; transcript_id "ENSMUSG00000064138.15_tx_19"; exon_id "chr13_78311632_78311770_+"; exonnum "10"; txlen "1330";
chr13	sragcm37_mid	exon	78311632	78311770	17.8561342305683	+	.	gene_id "ENSMUSG00000064138.15"; transcript_id "ENSMUSG00000064138.15_tx_2"; exon_id "chr13_78311632_78311770_+"; exonnum "10"; txlen "1314";
chr13	sragcm37_mid	exon	78311632	78311770	1.33552723422287	+	.	gene_id "ENSMUSG00000064138.15"; transcript_id "ENSMUSG00000064138.15_tx_20"; exon_id "chr13_78311632_78311770_+"; exonnum "9"; txlen "1138";
chr13	sragcm37_mid	exon	78311632	78311770	1.33552723422287	+	.	gene_id "ENSMUSG00000064138.15"; transcript_id "ENSMUSG00000064138.15_tx_21"; exon_id "chr13_78311632_78311770_+"; exonnum "7"; txlen "913";
chr13	sragcm37_mid	exon	78311632	78311770	1.33552723422287	+	.	gene_id "ENSMUSG00000064138.15"; transcript_id "ENSMUSG00000064138.15_tx_22"; exon_id "chr13_78311632_78311770_+"; exonnum "9"; txlen "1229";
chr13	sragcm37_mid	exon	78311632	78311770	1.33552723422287	+	.	gene_id "ENSMUSG00000064138.15"; transcript_id "ENSMUSG00000064138.15_tx_23"; exon_id "chr13_78311632_78311770_+"; exonnum "8"; txlen "1037";
chr13	sragcm37_mid	exon	78311632	78311770	0.92648053031295	+	.	gene_id "ENSMUSG00000064138.15"; transcript_id "ENSMUSG00000064138.15_tx_24"; exon_id "chr13_78311632_78311770_+"; exonnum "9"; txlen "1094";
chr13	sragcm37_mid	exon	78311632	78311770	0.906604687082073	+	.	gene_id "ENSMUSG00000064138.15"; transcript_id "ENSMUSG00000064138.15_tx_25"; exon_id "chr13_78311632_78311770_+"; exonnum "12"; txlen "1530";
chr13	sragcm37_mid	exon	78311632	78311770	0.632559617465952	+	.	gene_id "ENSMUSG00000064138.15"; transcript_id "ENSMUSG00000064138.15_tx_28"; exon_id "chr13_78311632_78311770_+"; exonnum "8"; txlen "1088";
chr13	sragcm37_mid	exon	78311632	78311770	15.8826895289915	+	.	gene_id "ENSMUSG00000064138.15"; transcript_id "ENSMUSG00000064138.15_tx_3"; exon_id "chr13_78311632_78311770_+"; exonnum "9"; txlen "1122";
chr13	sragcm37_mid	exon	78311632	78311770	0.448981906122478	+	.	gene_id "ENSMUSG00000064138.15"; transcript_id "ENSMUSG00000064138.15_tx_34"; exon_id "chr13_78311632_78311770_+"; exonnum "8"; txlen "1033";
chr13	sragcm37_mid	exon	78311632	78311770	0.448981906122478	+	.	gene_id "ENSMUSG00000064138.15"; transcript_id "ENSMUSG00000064138.15_tx_35"; exon_id "chr13_78311632_78311770_+"; exonnum "9"; txlen "1157";
chr13	sragcm37_mid	exon	78311632	78311770	0.429119354136835	+	.	gene_id "ENSMUSG00000064138.15"; transcript_id "ENSMUSG00000064138.15_tx_36"; exon_id "chr13_78311632_78311770_+"; exonnum "11"; txlen "1410";
chr13	sragcm37_mid	exon	78311632	78311770	0.168988749818723	+	.	gene_id "ENSMUSG00000064138.15"; transcript_id "ENSMUSG00000064138.15_tx_37"; exon_id "chr13_78311632_78311770_+"; exonnum "13"; txlen "1579";
chr13	sragcm37_mid	exon	78311632	78311770	7.87266532245087	+	.	gene_id "ENSMUSG00000064138.15"; transcript_id "ENSMUSG00000064138.15_tx_5"; exon_id "chr13_78311632_78311770_+"; exonnum "11"; txlen "1406";
chr13	sragcm37_mid	exon	78311632	78311770	3.82689408844255	+	.	gene_id "ENSMUSG00000064138.15"; transcript_id "ENSMUSG00000064138.15_tx_6"; exon_id "chr13_78311632_78311770_+"; exonnum "5"; txlen "678";
chr13	HAVANA	CDS	78311632	78311771	0	+	2	gene_id "ENSMUSG00000064138.15"; transcript_id "ENSMUST00000163257.9"; gene_type "protein_coding"; gene_name "Arb2a"; transcript_type "protein_coding"; transcript_name "Arb2a-203"; exon_number 11; exon_id "ENSMUSE00001421894.2"; level 2; protein_id "ENSMUSP00000133140.2"; transcript_support_level "5"; mgi_id "MGI:1915925"; tag "RNA_Seq_supported_partial"; tag "basic"; tag "Ensembl_canonical"; tag "GENCODE_Primary"; tag "appris_alternative_1"; tag "CCDS"; ccdsid "CCDS49317.1"; havana_gene "OTTMUSG00000067750.1"; havana_transcript "OTTMUST00000164044.1";
chr13	HAVANA	CDS	78311632	78311771	0	+	2	gene_id "ENSMUSG00000064138.15"; transcript_id "ENSMUST00000091459.12"; gene_type "protein_coding"; gene_name "Arb2a"; transcript_type "protein_coding"; transcript_name "Arb2a-201"; exon_number 10; exon_id "ENSMUSE00000641044.4"; level 2; protein_id "ENSMUSP00000089038.5"; transcript_support_level "1"; mgi_id "MGI:1915925"; tag "basic"; tag "appris_principal_4"; tag "CCDS"; ccdsid "CCDS49318.1"; havana_gene "OTTMUSG00000067750.1"; havana_transcript "OTTMUST00000163903.1";
chr13	HAVANA	CDS	78311632	78311771	0	+	2	gene_id "ENSMUSG00000064138.15"; transcript_id "ENSMUST00000099358.5"; gene_type "protein_coding"; gene_name "Arb2a"; transcript_type "protein_coding"; transcript_name "Arb2a-202"; exon_number 9; exon_id "ENSMUSE00001428595.2"; level 2; protein_id "ENSMUSP00000096960.4"; transcript_support_level "1"; mgi_id "MGI:1915925"; tag "basic"; tag "CCDS"; ccdsid "CCDS49319.1"; havana_gene "OTTMUSG00000067750.1"; havana_transcript "OTTMUST00000164045.1";
chr13	HAVANA	exon	78311632	78311774	0	+	.	gene_id "ENSMUSG00000064138.15"; transcript_id "ENSMUST00000163257.9"; gene_type "protein_coding"; gene_name "Arb2a"; transcript_type "protein_coding"; transcript_name "Arb2a-203"; exon_number 11; exon_id "ENSMUSE00001421894.2"; level 2; protein_id "ENSMUSP00000133140.2"; transcript_support_level "5"; mgi_id "MGI:1915925"; tag "RNA_Seq_supported_partial"; tag "basic"; tag "Ensembl_canonical"; tag "GENCODE_Primary"; tag "appris_alternative_1"; tag "CCDS"; ccdsid "CCDS49317.1"; havana_gene "OTTMUSG00000067750.1"; havana_transcript "OTTMUST00000164044.1";
chr13	HAVANA	exon	78311632	78312344	0	+	.	gene_id "ENSMUSG00000064138.15"; transcript_id "ENSMUST00000224217.2"; gene_type "protein_coding"; gene_name "Arb2a"; transcript_type "nonsense_mediated_decay"; transcript_name "Arb2a-205"; exon_number 11; exon_id "ENSMUSE00001421601.2"; level 2; protein_id "ENSMUSP00000153656.2"; mgi_id "MGI:1915925"; havana_gene "OTTMUSG00000067750.1"; havana_transcript "OTTMUST00000164047.1";
chr13	HAVANA	UTR	78311632	78312344	0	+	.	gene_id "ENSMUSG00000064138.15"; transcript_id "ENSMUST00000224217.2"; gene_type "protein_coding"; gene_name "Arb2a"; transcript_type "nonsense_mediated_decay"; transcript_name "Arb2a-205"; exon_number 11; exon_id "ENSMUSE00001421601.2"; level 2; protein_id "ENSMUSP00000153656.2"; mgi_id "MGI:1915925"; havana_gene "OTTMUSG00000067750.1"; havana_transcript "OTTMUST00000164047.1";
chr13	HAVANA	exon	78311632	78312900	0	+	.	gene_id "ENSMUSG00000064138.15"; transcript_id "ENSMUST00000099358.5"; gene_type "protein_coding"; gene_name "Arb2a"; transcript_type "protein_coding"; transcript_name "Arb2a-202"; exon_number 9; exon_id "ENSMUSE00001428595.2"; level 2; protein_id "ENSMUSP00000096960.4"; transcript_support_level "1"; mgi_id "MGI:1915925"; tag "basic"; tag "CCDS"; ccdsid "CCDS49319.1"; havana_gene "OTTMUSG00000067750.1"; havana_transcript "OTTMUST00000164045.1";
chr13	HAVANA	exon	78311632	78314354	0	+	.	gene_id "ENSMUSG00000064138.15"; transcript_id "ENSMUST00000091459.12"; gene_type "protein_coding"; gene_name "Arb2a"; transcript_type "protein_coding"; transcript_name "Arb2a-201"; exon_number 10; exon_id "ENSMUSE00000641044.4"; level 2; protein_id "ENSMUSP00000089038.5"; transcript_support_level "1"; mgi_id "MGI:1915925"; tag "basic"; tag "appris_principal_4"; tag "CCDS"; ccdsid "CCDS49318.1"; havana_gene "OTTMUSG00000067750.1"; havana_transcript "OTTMUST00000163903.1";
chr13	HAVANA	stop_codon	78311772	78311774	0	+	0	gene_id "ENSMUSG00000064138.15"; transcript_id "ENSMUST00000163257.9"; gene_type "protein_coding"; gene_name "Arb2a"; transcript_type "protein_coding"; transcript_name "Arb2a-203"; exon_number 11; exon_id "ENSMUSE00001421894.2"; level 2; protein_id "ENSMUSP00000133140.2"; transcript_support_level "5"; mgi_id "MGI:1915925"; tag "RNA_Seq_supported_partial"; tag "basic"; tag "Ensembl_canonical"; tag "GENCODE_Primary"; tag "appris_alternative_1"; tag "CCDS"; ccdsid "CCDS49317.1"; havana_gene "OTTMUSG00000067750.1"; havana_transcript "OTTMUST00000164044.1";
chr13	HAVANA	UTR	78311772	78311774	0	+	.	gene_id "ENSMUSG00000064138.15"; transcript_id "ENSMUST00000163257.9"; gene_type "protein_coding"; gene_name "Arb2a"; transcript_type "protein_coding"; transcript_name "Arb2a-203"; exon_number 11; exon_id "ENSMUSE00001421894.2"; level 2; protein_id "ENSMUSP00000133140.2"; transcript_support_level "5"; mgi_id "MGI:1915925"; tag "RNA_Seq_supported_partial"; tag "basic"; tag "Ensembl_canonical"; tag "GENCODE_Primary"; tag "appris_alternative_1"; tag "CCDS"; ccdsid "CCDS49317.1"; havana_gene "OTTMUSG00000067750.1"; havana_transcript "OTTMUST00000164044.1";
chr13	HAVANA	stop_codon	78311772	78311774	0	+	0	gene_id "ENSMUSG00000064138.15"; transcript_id "ENSMUST00000091459.12"; gene_type "protein_coding"; gene_name "Arb2a"; transcript_type "protein_coding"; transcript_name "Arb2a-201"; exon_number 10; exon_id "ENSMUSE00000641044.4"; level 2; protein_id "ENSMUSP00000089038.5"; transcript_support_level "1"; mgi_id "MGI:1915925"; tag "basic"; tag "appris_principal_4"; tag "CCDS"; ccdsid "CCDS49318.1"; havana_gene "OTTMUSG00000067750.1"; havana_transcript "OTTMUST00000163903.1";
chr13	HAVANA	stop_codon	78311772	78311774	0	+	0	gene_id "ENSMUSG00000064138.15"; transcript_id "ENSMUST00000099358.5"; gene_type "protein_coding"; gene_name "Arb2a"; transcript_type "protein_coding"; transcript_name "Arb2a-202"; exon_number 9; exon_id "ENSMUSE00001428595.2"; level 2; protein_id "ENSMUSP00000096960.4"; transcript_support_level "1"; mgi_id "MGI:1915925"; tag "basic"; tag "CCDS"; ccdsid "CCDS49319.1"; havana_gene "OTTMUSG00000067750.1"; havana_transcript "OTTMUST00000164045.1";
chr13	HAVANA	UTR	78311772	78312900	0	+	.	gene_id "ENSMUSG00000064138.15"; transcript_id "ENSMUST00000099358.5"; gene_type "protein_coding"; gene_name "Arb2a"; transcript_type "protein_coding"; transcript_name "Arb2a-202"; exon_number 9; exon_id "ENSMUSE00001428595.2"; level 2; protein_id "ENSMUSP00000096960.4"; transcript_support_level "1"; mgi_id "MGI:1915925"; tag "basic"; tag "CCDS"; ccdsid "CCDS49319.1"; havana_gene "OTTMUSG00000067750.1"; havana_transcript "OTTMUST00000164045.1";
chr13	HAVANA	UTR	78311772	78314354	0	+	.	gene_id "ENSMUSG00000064138.15"; transcript_id "ENSMUST00000091459.12"; gene_type "protein_coding"; gene_name "Arb2a"; transcript_type "protein_coding"; transcript_name "Arb2a-201"; exon_number 10; exon_id "ENSMUSE00000641044.4"; level 2; protein_id "ENSMUSP00000089038.5"; transcript_support_level "1"; mgi_id "MGI:1915925"; tag "basic"; tag "appris_principal_4"; tag "CCDS"; ccdsid "CCDS49318.1"; havana_gene "OTTMUSG00000067750.1"; havana_transcript "OTTMUST00000163903.1";
chr13	HAVANA	exon	78318256	78318345	0	+	.	gene_id "ENSMUSG00000114649.3"; transcript_id "ENSMUST00000277014.1"; gene_type "lncRNA"; gene_name "3110006O06Rik"; transcript_type "lncRNA"; transcript_name "3110006O06Rik-203"; exon_number 1; exon_id "ENSMUSE00001548986.1"; level 2; mgi_id "MGI:1920343"; tag "TAGENE"; havana_gene "OTTMUSG00000067829.1";
chr13	HAVANA	transcript	78318256	78327308	0	+	.	gene_id "ENSMUSG00000114649.3"; transcript_id "ENSMUST00000277014.1"; gene_type "lncRNA"; gene_name "3110006O06Rik"; transcript_type "lncRNA"; transcript_name "3110006O06Rik-203"; level 2; mgi_id "MGI:1920343"; tag "TAGENE"; havana_gene "OTTMUSG00000067829.1";
chr13	HAVANA	gene	78318256	78342689	0	+	.	gene_id "ENSMUSG00000114649.3"; gene_type "lncRNA"; gene_name "3110006O06Rik"; level 2; mgi_id "MGI:1920343"; havana_gene "OTTMUSG00000067829.1";
chr13	HAVANA	exon	78319386	78319811	0	+	.	gene_id "ENSMUSG00000114649.3"; transcript_id "ENSMUST00000225503.3"; gene_type "lncRNA"; gene_name "3110006O06Rik"; transcript_type "lncRNA"; transcript_name "3110006O06Rik-201"; exon_number 1; exon_id "ENSMUSE00001548991.1"; level 2; mgi_id "MGI:1920343"; tag "basic"; tag "TAGENE"; havana_gene "OTTMUSG00000067829.1"; havana_transcript "OTTMUST00000164059.1";
chr13	HAVANA	transcript	78319386	78331092	0	+	.	gene_id "ENSMUSG00000114649.3"; transcript_id "ENSMUST00000225503.3"; gene_type "lncRNA"; gene_name "3110006O06Rik"; transcript_type "lncRNA"; transcript_name "3110006O06Rik-201"; level 2; mgi_id "MGI:1920343"; tag "basic"; tag "TAGENE"; havana_gene "OTTMUSG00000067829.1"; havana_transcript "OTTMUST00000164059.1";
chr13	HAVANA	exon	78327070	78327308	0	+	.	gene_id "ENSMUSG00000114649.3"; transcript_id "ENSMUST00000277014.1"; gene_type "lncRNA"; gene_name "3110006O06Rik"; transcript_type "lncRNA"; transcript_name "3110006O06Rik-203"; exon_number 2; exon_id "ENSMUSE00001548988.1"; level 2; mgi_id "MGI:1920343"; tag "TAGENE"; havana_gene "OTTMUSG00000067829.1";
chr13	HAVANA	exon	78327070	78331092	0	+	.	gene_id "ENSMUSG00000114649.3"; transcript_id "ENSMUST00000225503.3"; gene_type "lncRNA"; gene_name "3110006O06Rik"; transcript_type "lncRNA"; transcript_name "3110006O06Rik-201"; exon_number 2; exon_id "ENSMUSE00001548989.1"; level 2; mgi_id "MGI:1920343"; tag "basic"; tag "TAGENE"; havana_gene "OTTMUSG00000067829.1"; havana_transcript "OTTMUST00000164059.1";
chr13	HAVANA	exon	78329325	78329619	0	+	.	gene_id "ENSMUSG00000114649.3"; transcript_id "ENSMUST00000277013.1"; gene_type "lncRNA"; gene_name "3110006O06Rik"; transcript_type "lncRNA"; transcript_name "3110006O06Rik-202"; exon_number 1; exon_id "ENSMUSE00001548990.1"; level 2; mgi_id "MGI:1920343"; tag "basic"; tag "Ensembl_canonical"; tag "GENCODE_Primary"; tag "TAGENE"; havana_gene "OTTMUSG00000067829.1";
chr13	HAVANA	transcript	78329325	78342689	0	+	.	gene_id "ENSMUSG00000114649.3"; transcript_id "ENSMUST00000277013.1"; gene_type "lncRNA"; gene_name "3110006O06Rik"; transcript_type "lncRNA"; transcript_name "3110006O06Rik-202"; level 2; mgi_id "MGI:1920343"; tag "basic"; tag "Ensembl_canonical"; tag "GENCODE_Primary"; tag "TAGENE"; havana_gene "OTTMUSG00000067829.1";
chr13	HAVANA	exon	78335588	78335687	0	+	.	gene_id "ENSMUSG00000114649.3"; transcript_id "ENSMUST00000277013.1"; gene_type "lncRNA"; gene_name "3110006O06Rik"; transcript_type "lncRNA"; transcript_name "3110006O06Rik-202"; exon_number 2; exon_id "ENSMUSE00001548987.1"; level 2; mgi_id "MGI:1920343"; tag "basic"; tag "Ensembl_canonical"; tag "GENCODE_Primary"; tag "TAGENE"; havana_gene "OTTMUSG00000067829.1";
chr13	HAVANA	exon	78342583	78342689	0	+	.	gene_id "ENSMUSG00000114649.3"; transcript_id "ENSMUST00000277013.1"; gene_type "lncRNA"; gene_name "3110006O06Rik"; transcript_type "lncRNA"; transcript_name "3110006O06Rik-202"; exon_number 3; exon_id "ENSMUSE00001548985.1"; level 2; mgi_id "MGI:1920343"; tag "basic"; tag "Ensembl_canonical"; tag "GENCODE_Primary"; tag "TAGENE"; havana_gene "OTTMUSG00000067829.1";
chr13	HAVANA	exon	78346078	78346341	0	+	.	gene_id "ENSMUSG00000087143.12"; transcript_id "ENSMUST00000145613.9"; gene_type "lncRNA"; gene_name "A830082K12Rik"; transcript_type "lncRNA"; transcript_name "A830082K12Rik-206"; exon_number 1; exon_id "ENSMUSE00001645867.1"; level 2; transcript_support_level "1"; mgi_id "MGI:2443527"; tag "TAGENE"; havana_gene "OTTMUSG00000033124.1"; havana_transcript "OTTMUST00000082812.1";
chr13	HAVANA	transcript	78346078	78384685	0	+	.	gene_id "ENSMUSG00000087143.12"; transcript_id "ENSMUST00000145613.9"; gene_type "lncRNA"; gene_name "A830082K12Rik"; transcript_type "lncRNA"; transcript_name "A830082K12Rik-206"; level 2; transcript_support_level "1"; mgi_id "MGI:2443527"; tag "TAGENE"; havana_gene "OTTMUSG00000033124.1"; havana_transcript "OTTMUST00000082812.1";
chr13	HAVANA	gene	78346078	78427510	0	+	.	gene_id "ENSMUSG00000087143.12"; gene_type "lncRNA"; gene_name "A830082K12Rik"; level 2; mgi_id "MGI:2443527"; havana_gene "OTTMUSG00000033124.1";
chr13	HAVANA	exon	78346082	78346396	0	+	.	gene_id "ENSMUSG00000087143.12"; transcript_id "ENSMUST00000327671.1"; gene_type "lncRNA"; gene_name "A830082K12Rik"; transcript_type "lncRNA"; transcript_name "A830082K12Rik-218"; exon_number 1; exon_id "ENSMUSE00001645853.1"; level 2; mgi_id "MGI:2443527"; tag "TAGENE"; havana_gene "OTTMUSG00000033124.1";
chr13	HAVANA	transcript	78346082	78379767	0	+	.	gene_id "ENSMUSG00000087143.12"; transcript_id "ENSMUST00000327671.1"; gene_type "lncRNA"; gene_name "A830082K12Rik"; transcript_type "lncRNA"; transcript_name "A830082K12Rik-218"; level 2; mgi_id "MGI:2443527"; tag "TAGENE"; havana_gene "OTTMUSG00000033124.1";
chr13	HAVANA	exon	78346089	78346396	0	+	.	gene_id "ENSMUSG00000087143.12"; transcript_id "ENSMUST00000327667.1"; gene_type "lncRNA"; gene_name "A830082K12Rik"; transcript_type "lncRNA"; transcript_name "A830082K12Rik-214"; exon_number 1; exon_id "ENSMUSE00001645858.1"; level 2; mgi_id "MGI:2443527"; tag "basic"; tag "TAGENE"; havana_gene "OTTMUSG00000033124.1";
chr13	HAVANA	transcript	78346089	78383866	0	+	.	gene_id "ENSMUSG00000087143.12"; transcript_id "ENSMUST00000327667.1"; gene_type "lncRNA"; gene_name "A830082K12Rik"; transcript_type "lncRNA"; transcript_name "A830082K12Rik-214"; level 2; mgi_id "MGI:2443527"; tag "basic"; tag "TAGENE"; havana_gene "OTTMUSG00000033124.1";
chr13	HAVANA	exon	78346104	78346341	0	+	.	gene_id "ENSMUSG00000087143.12"; transcript_id "ENSMUST00000327670.1"; gene_type "lncRNA"; gene_name "A830082K12Rik"; transcript_type "lncRNA"; transcript_name "A830082K12Rik-217"; exon_number 1; exon_id "ENSMUSE00001645842.1"; level 2; mgi_id "MGI:2443527"; tag "TAGENE"; havana_gene "OTTMUSG00000033124.1";
chr13	HAVANA	transcript	78346104	78380276	0	+	.	gene_id "ENSMUSG00000087143.12"; transcript_id "ENSMUST00000327670.1"; gene_type "lncRNA"; gene_name "A830082K12Rik"; transcript_type "lncRNA"; transcript_name "A830082K12Rik-217"; level 2; mgi_id "MGI:2443527"; tag "TAGENE"; havana_gene "OTTMUSG00000033124.1";
chr13	HAVANA	exon	78346138	78346341	0	+	.	gene_id "ENSMUSG00000087143.12"; transcript_id "ENSMUST00000327668.1"; gene_type "lncRNA"; gene_name "A830082K12Rik"; transcript_type "lncRNA"; transcript_name "A830082K12Rik-215"; exon_number 1; exon_id "ENSMUSE00001645839.1"; level 2; mgi_id "MGI:2443527"; tag "basic"; tag "TAGENE"; havana_gene "OTTMUSG00000033124.1";
chr13	HAVANA	transcript	78346138	78383397	0	+	.	gene_id "ENSMUSG00000087143.12"; transcript_id "ENSMUST00000327668.1"; gene_type "lncRNA"; gene_name "A830082K12Rik"; transcript_type "lncRNA"; transcript_name "A830082K12Rik-215"; level 2; mgi_id "MGI:2443527"; tag "basic"; tag "TAGENE"; havana_gene "OTTMUSG00000033124.1";
chr13	HAVANA	exon	78347648	78347950	0	+	.	gene_id "ENSMUSG00000087143.12"; transcript_id "ENSMUST00000327669.1"; gene_type "lncRNA"; gene_name "A830082K12Rik"; transcript_type "lncRNA"; transcript_name "A830082K12Rik-216"; exon_number 1; exon_id "ENSMUSE00001645865.1"; level 2; mgi_id "MGI:2443527"; tag "TAGENE"; havana_gene "OTTMUSG00000033124.1";
chr13	HAVANA	transcript	78347648	78383772	0	+	.	gene_id "ENSMUSG00000087143.12"; transcript_id "ENSMUST00000327669.1"; gene_type "lncRNA"; gene_name "A830082K12Rik"; transcript_type "lncRNA"; transcript_name "A830082K12Rik-216"; level 2; mgi_id "MGI:2443527"; tag "TAGENE"; havana_gene "OTTMUSG00000033124.1";
chr13	HAVANA	exon	78347653	78347950	0	+	.	gene_id "ENSMUSG00000087143.12"; transcript_id "ENSMUST00000144545.3"; gene_type "lncRNA"; gene_name "A830082K12Rik"; transcript_type "lncRNA"; transcript_name "A830082K12Rik-205"; exon_number 1; exon_id "ENSMUSE00001645866.1"; level 2; transcript_support_level "3"; mgi_id "MGI:2443527"; tag "TAGENE"; havana_gene "OTTMUSG00000033124.1"; havana_transcript "OTTMUST00000082814.1";
chr13	HAVANA	transcript	78347653	78380276	0	+	.	gene_id "ENSMUSG00000087143.12"; transcript_id "ENSMUST00000144545.3"; gene_type "lncRNA"; gene_name "A830082K12Rik"; transcript_type "lncRNA"; transcript_name "A830082K12Rik-205"; level 2; transcript_support_level "3"; mgi_id "MGI:2443527"; tag "TAGENE"; havana_gene "OTTMUSG00000033124.1"; havana_transcript "OTTMUST00000082814.1";
chr13	HAVANA	exon	78347857	78348341	0	+	.	gene_id "ENSMUSG00000087143.12"; transcript_id "ENSMUST00000137199.2"; gene_type "lncRNA"; gene_name "A830082K12Rik"; transcript_type "lncRNA"; transcript_name "A830082K12Rik-204"; exon_number 1; exon_id "ENSMUSE00000833003.2"; level 2; transcript_support_level "5"; mgi_id "MGI:2443527"; havana_gene "OTTMUSG00000033124.1"; havana_transcript "OTTMUST00000082824.1";
chr13	HAVANA	transcript	78347857	78348634	0	+	.	gene_id "ENSMUSG00000087143.12"; transcript_id "ENSMUST00000137199.2"; gene_type "lncRNA"; gene_name "A830082K12Rik"; transcript_type "lncRNA"; transcript_name "A830082K12Rik-204"; level 2; transcript_support_level "5"; mgi_id "MGI:2443527"; havana_gene "OTTMUSG00000033124.1"; havana_transcript "OTTMUST00000082824.1";
chr13	HAVANA	exon	78348418	78348634	0	+	.	gene_id "ENSMUSG00000087143.12"; transcript_id "ENSMUST00000137199.2"; gene_type "lncRNA"; gene_name "A830082K12Rik"; transcript_type "lncRNA"; transcript_name "A830082K12Rik-204"; exon_number 2; exon_id "ENSMUSE00000790186.2"; level 2; transcript_support_level "5"; mgi_id "MGI:2443527"; havana_gene "OTTMUSG00000033124.1"; havana_transcript "OTTMUST00000082824.1";
chr13	HAVANA	transcript	78349698	78350651	0	+	.	gene_id "ENSMUSG00000087143.12"; transcript_id "ENSMUST00000243895.2"; gene_type "lncRNA"; gene_name "A830082K12Rik"; transcript_type "lncRNA"; transcript_name "A830082K12Rik-211"; level 2; mgi_id "MGI:2443527"; tag "TAGENE"; havana_gene "OTTMUSG00000033124.1";
chr13	HAVANA	exon	78349698	78350651	0	+	.	gene_id "ENSMUSG00000087143.12"; transcript_id "ENSMUST00000243895.2"; gene_type "lncRNA"; gene_name "A830082K12Rik"; transcript_type "lncRNA"; transcript_name "A830082K12Rik-211"; exon_number 1; exon_id "ENSMUSE00001645855.1"; level 2; mgi_id "MGI:2443527"; tag "TAGENE"; havana_gene "OTTMUSG00000033124.1";
chr13	HAVANA	exon	78350062	78350233	0	+	.	gene_id "ENSMUSG00000087143.12"; transcript_id "ENSMUST00000246705.2"; gene_type "lncRNA"; gene_name "A830082K12Rik"; transcript_type "lncRNA"; transcript_name "A830082K12Rik-213"; exon_number 1; exon_id "ENSMUSE00001645857.1"; level 2; mgi_id "MGI:2443527"; tag "TAGENE"; havana_gene "OTTMUSG00000033124.1";
chr13	HAVANA	transcript	78350062	78380276	0	+	.	gene_id "ENSMUSG00000087143.12"; transcript_id "ENSMUST00000246705.2"; gene_type "lncRNA"; gene_name "A830082K12Rik"; transcript_type "lncRNA"; transcript_name "A830082K12Rik-213"; level 2; mgi_id "MGI:2443527"; tag "TAGENE"; havana_gene "OTTMUSG00000033124.1";
chr13	HAVANA	exon	78350068	78350272	0	+	.	gene_id "ENSMUSG00000087143.12"; transcript_id "ENSMUST00000131564.10"; gene_type "lncRNA"; gene_name "A830082K12Rik"; transcript_type "lncRNA"; transcript_name "A830082K12Rik-202"; exon_number 1; exon_id "ENSMUSE00001645856.1"; level 2; transcript_support_level "3"; mgi_id "MGI:2443527"; tag "TAGENE"; havana_gene "OTTMUSG00000033124.1"; havana_transcript "OTTMUST00000082815.1";
chr13	HAVANA	transcript	78350068	78384685	0	+	.	gene_id "ENSMUSG00000087143.12"; transcript_id "ENSMUST00000131564.10"; gene_type "lncRNA"; gene_name "A830082K12Rik"; transcript_type "lncRNA"; transcript_name "A830082K12Rik-202"; level 2; transcript_support_level "3"; mgi_id "MGI:2443527"; tag "TAGENE"; havana_gene "OTTMUSG00000033124.1"; havana_transcript "OTTMUST00000082815.1";
chr13	HAVANA	exon	78350085	78350233	0	+	.	gene_id "ENSMUSG00000087143.12"; transcript_id "ENSMUST00000241730.2"; gene_type "lncRNA"; gene_name "A830082K12Rik"; transcript_type "lncRNA"; transcript_name "A830082K12Rik-209"; exon_number 1; exon_id "ENSMUSE00001645846.1"; level 2; mgi_id "MGI:2443527"; tag "TAGENE"; havana_gene "OTTMUSG00000033124.1";
chr13	HAVANA	transcript	78350085	78383854	0	+	.	gene_id "ENSMUSG00000087143.12"; transcript_id "ENSMUST00000241730.2"; gene_type "lncRNA"; gene_name "A830082K12Rik"; transcript_type "lncRNA"; transcript_name "A830082K12Rik-209"; level 2; mgi_id "MGI:2443527"; tag "TAGENE"; havana_gene "OTTMUSG00000033124.1";
chr13	HAVANA	exon	78350096	78350272	0	+	.	gene_id "ENSMUSG00000087143.12"; transcript_id "ENSMUST00000327679.1"; gene_type "lncRNA"; gene_name "A830082K12Rik"; transcript_type "lncRNA"; transcript_name "A830082K12Rik-226"; exon_number 1; exon_id "ENSMUSE00001645833.1"; level 2; mgi_id "MGI:2443527"; tag "TAGENE"; havana_gene "OTTMUSG00000033124.1";
chr13	HAVANA	transcript	78350096	78379770	0	+	.	gene_id "ENSMUSG00000087143.12"; transcript_id "ENSMUST00000327679.1"; gene_type "lncRNA"; gene_name "A830082K12Rik"; transcript_type "lncRNA"; transcript_name "A830082K12Rik-226"; level 2; mgi_id "MGI:2443527"; tag "TAGENE"; havana_gene "OTTMUSG00000033124.1";
chr13	HAVANA	exon	78350129	78350233	0	+	.	gene_id "ENSMUSG00000087143.12"; transcript_id "ENSMUST00000241985.1"; gene_type "lncRNA"; gene_name "A830082K12Rik"; transcript_type "lncRNA"; transcript_name "A830082K12Rik-210"; exon_number 1; exon_id "ENSMUSE00001477776.1"; level 2; mgi_id "MGI:2443527"; tag "basic"; tag "TAGENE"; havana_gene "OTTMUSG00000033124.1";
chr13	HAVANA	transcript	78350129	78383772	0	+	.	gene_id "ENSMUSG00000087143.12"; transcript_id "ENSMUST00000241985.1"; gene_type "lncRNA"; gene_name "A830082K12Rik"; transcript_type "lncRNA"; transcript_name "A830082K12Rik-210"; level 2; mgi_id "MGI:2443527"; tag "basic"; tag "TAGENE"; havana_gene "OTTMUSG00000033124.1";
chr13	HAVANA	exon	78350150	78350233	0	+	.	gene_id "ENSMUSG00000087143.12"; transcript_id "ENSMUST00000241212.1"; gene_type "lncRNA"; gene_name "A830082K12Rik"; transcript_type "lncRNA"; transcript_name "A830082K12Rik-208"; exon_number 1; exon_id "ENSMUSE00001475729.1"; level 2; mgi_id "MGI:2443527"; tag "TAGENE"; havana_gene "OTTMUSG00000033124.1";
chr13	HAVANA	transcript	78350150	78383792	0	+	.	gene_id "ENSMUSG00000087143.12"; transcript_id "ENSMUST00000241212.1"; gene_type "lncRNA"; gene_name "A830082K12Rik"; transcript_type "lncRNA"; transcript_name "A830082K12Rik-208"; level 2; mgi_id "MGI:2443527"; tag "TAGENE"; havana_gene "OTTMUSG00000033124.1";
chr13	HAVANA	exon	78350289	78350596	0	+	.	gene_id "ENSMUSG00000087143.12"; transcript_id "ENSMUST00000244452.2"; gene_type "lncRNA"; gene_name "A830082K12Rik"; transcript_type "lncRNA"; transcript_name "A830082K12Rik-212"; exon_number 1; exon_id "ENSMUSE00001645849.1"; level 2; mgi_id "MGI:2443527"; tag "TAGENE"; havana_gene "OTTMUSG00000033124.1";
chr13	HAVANA	transcript	78350289	78379770	0	+	.	gene_id "ENSMUSG00000087143.12"; transcript_id "ENSMUST00000244452.2"; gene_type "lncRNA"; gene_name "A830082K12Rik"; transcript_type "lncRNA"; transcript_name "A830082K12Rik-212"; level 2; mgi_id "MGI:2443527"; tag "TAGENE"; havana_gene "OTTMUSG00000033124.1";
chr13	HAVANA	exon	78350302	78350596	0	+	.	gene_id "ENSMUSG00000087143.12"; transcript_id "ENSMUST00000123998.4"; gene_type "lncRNA"; gene_name "A830082K12Rik"; transcript_type "lncRNA"; transcript_name "A830082K12Rik-201"; exon_number 1; exon_id "ENSMUSE00001645872.1"; level 2; transcript_support_level "1"; mgi_id "MGI:2443527"; tag "TAGENE"; havana_gene "OTTMUSG00000033124.1"; havana_transcript "OTTMUST00000082813.1";
chr13	HAVANA	transcript	78350302	78384685	0	+	.	gene_id "ENSMUSG00000087143.12"; transcript_id "ENSMUST00000123998.4"; gene_type "lncRNA"; gene_name "A830082K12Rik"; transcript_type "lncRNA"; transcript_name "A830082K12Rik-201"; level 2; transcript_support_level "1"; mgi_id "MGI:2443527"; tag "TAGENE"; havana_gene "OTTMUSG00000033124.1"; havana_transcript "OTTMUST00000082813.1";
chr13	HAVANA	exon	78350496	78350596	0	+	.	gene_id "ENSMUSG00000087143.12"; transcript_id "ENSMUST00000327678.1"; gene_type "lncRNA"; gene_name "A830082K12Rik"; transcript_type "lncRNA"; transcript_name "A830082K12Rik-225"; exon_number 1; exon_id "ENSMUSE00001645854.1"; level 2; mgi_id "MGI:2443527"; tag "TAGENE"; havana_gene "OTTMUSG00000033124.1";
chr13	HAVANA	exon	78350496	78350596	0	+	.	gene_id "ENSMUSG00000087143.12"; transcript_id "ENSMUST00000327672.1"; gene_type "lncRNA"; gene_name "A830082K12Rik"; transcript_type "lncRNA"; transcript_name "A830082K12Rik-219"; exon_number 1; exon_id "ENSMUSE00001645854.1"; level 2; mgi_id "MGI:2443527"; tag "TAGENE"; havana_gene "OTTMUSG00000033124.1";
chr13	HAVANA	transcript	78350496	78380276	0	+	.	gene_id "ENSMUSG00000087143.12"; transcript_id "ENSMUST00000327678.1"; gene_type "lncRNA"; gene_name "A830082K12Rik"; transcript_type "lncRNA"; transcript_name "A830082K12Rik-225"; level 2; mgi_id "MGI:2443527"; tag "TAGENE"; havana_gene "OTTMUSG00000033124.1";
chr13	HAVANA	transcript	78350496	78383772	0	+	.	gene_id "ENSMUSG00000087143.12"; transcript_id "ENSMUST00000327672.1"; gene_type "lncRNA"; gene_name "A830082K12Rik"; transcript_type "lncRNA"; transcript_name "A830082K12Rik-219"; level 2; mgi_id "MGI:2443527"; tag "TAGENE"; havana_gene "OTTMUSG00000033124.1";
chr13	HAVANA	exon	78350565	78350584	0	+	.	gene_id "ENSMUSG00000087143.12"; transcript_id "ENSMUST00000327673.1"; gene_type "lncRNA"; gene_name "A830082K12Rik"; transcript_type "lncRNA"; transcript_name "A830082K12Rik-220"; exon_number 1; exon_id "ENSMUSE00001645861.1"; level 2; mgi_id "MGI:2443527"; tag "TAGENE"; havana_gene "OTTMUSG00000033124.1";
chr13	HAVANA	transcript	78350565	78383770	0	+	.	gene_id "ENSMUSG00000087143.12"; transcript_id "ENSMUST00000327673.1"; gene_type "lncRNA"; gene_name "A830082K12Rik"; transcript_type "lncRNA"; transcript_name "A830082K12Rik-220"; level 2; mgi_id "MGI:2443527"; tag "TAGENE"; havana_gene "OTTMUSG00000033124.1";
chr13	HAVANA	exon	78350656	78350977	0	+	.	gene_id "ENSMUSG00000087143.12"; transcript_id "ENSMUST00000327680.1"; gene_type "lncRNA"; gene_name "A830082K12Rik"; transcript_type "lncRNA"; transcript_name "A830082K12Rik-227"; exon_number 1; exon_id "ENSMUSE00001645863.1"; level 2; mgi_id "MGI:2443527"; tag "TAGENE"; havana_gene "OTTMUSG00000033124.1";
chr13	HAVANA	transcript	78350656	78380276	0	+	.	gene_id "ENSMUSG00000087143.12"; transcript_id "ENSMUST00000327680.1"; gene_type "lncRNA"; gene_name "A830082K12Rik"; transcript_type "lncRNA"; transcript_name "A830082K12Rik-227"; level 2; mgi_id "MGI:2443527"; tag "TAGENE"; havana_gene "OTTMUSG00000033124.1";
chr13	HAVANA	exon	78350657	78350977	0	+	.	gene_id "ENSMUSG00000087143.12"; transcript_id "ENSMUST00000134705.4"; gene_type "lncRNA"; gene_name "A830082K12Rik"; transcript_type "lncRNA"; transcript_name "A830082K12Rik-203"; exon_number 1; exon_id "ENSMUSE00001645862.1"; level 2; transcript_support_level "2"; mgi_id "MGI:2443527"; tag "basic"; tag "TAGENE"; havana_gene "OTTMUSG00000033124.1"; havana_transcript "OTTMUST00000082816.1";
chr13	HAVANA	transcript	78350657	78384685	0	+	.	gene_id "ENSMUSG00000087143.12"; transcript_id "ENSMUST00000134705.4"; gene_type "lncRNA"; gene_name "A830082K12Rik"; transcript_type "lncRNA"; transcript_name "A830082K12Rik-203"; level 2; transcript_support_level "2"; mgi_id "MGI:2443527"; tag "basic"; tag "TAGENE"; havana_gene "OTTMUSG00000033124.1"; havana_transcript "OTTMUST00000082816.1";
chr13	HAVANA	exon	78350667	78350981	0	+	.	gene_id "ENSMUSG00000087143.12"; transcript_id "ENSMUST00000327674.1"; gene_type "lncRNA"; gene_name "A830082K12Rik"; transcript_type "lncRNA"; transcript_name "A830082K12Rik-221"; exon_number 1; exon_id "ENSMUSE00001645850.1"; level 2; mgi_id "MGI:2443527"; tag "basic"; tag "TAGENE"; havana_gene "OTTMUSG00000033124.1";
chr13	HAVANA	transcript	78350667	78383845	0	+	.	gene_id "ENSMUSG00000087143.12"; transcript_id "ENSMUST00000327674.1"; gene_type "lncRNA"; gene_name "A830082K12Rik"; transcript_type "lncRNA"; transcript_name "A830082K12Rik-221"; level 2; mgi_id "MGI:2443527"; tag "basic"; tag "TAGENE"; havana_gene "OTTMUSG00000033124.1";
chr13	HAVANA	exon	78350672	78350977	0	+	.	gene_id "ENSMUSG00000087143.12"; transcript_id "ENSMUST00000327675.1"; gene_type "lncRNA"; gene_name "A830082K12Rik"; transcript_type "lncRNA"; transcript_name "A830082K12Rik-222"; exon_number 1; exon_id "ENSMUSE00001645848.1"; level 2; mgi_id "MGI:2443527"; tag "basic"; tag "TAGENE"; havana_gene "OTTMUSG00000033124.1";
chr13	HAVANA	transcript	78350672	78383779	0	+	.	gene_id "ENSMUSG00000087143.12"; transcript_id "ENSMUST00000327675.1"; gene_type "lncRNA"; gene_name "A830082K12Rik"; transcript_type "lncRNA"; transcript_name "A830082K12Rik-222"; level 2; mgi_id "MGI:2443527"; tag "basic"; tag "TAGENE"; havana_gene "OTTMUSG00000033124.1";
chr13	HAVANA	exon	78350683	78350981	0	+	.	gene_id "ENSMUSG00000087143.12"; transcript_id "ENSMUST00000327682.1"; gene_type "lncRNA"; gene_name "A830082K12Rik"; transcript_type "lncRNA"; transcript_name "A830082K12Rik-229"; exon_number 1; exon_id "ENSMUSE00001645868.1"; level 2; mgi_id "MGI:2443527"; tag "TAGENE"; havana_gene "OTTMUSG00000033124.1";
chr13	HAVANA	transcript	78350683	78364236	0	+	.	gene_id "ENSMUSG00000087143.12"; transcript_id "ENSMUST00000327682.1"; gene_type "lncRNA"; gene_name "A830082K12Rik"; transcript_type "lncRNA"; transcript_name "A830082K12Rik-229"; level 2; mgi_id "MGI:2443527"; tag "TAGENE"; havana_gene "OTTMUSG00000033124.1";
chr13	HAVANA	transcript	78350706	78351375	0	+	.	gene_id "ENSMUSG00000087143.12"; transcript_id "ENSMUST00000327683.1"; gene_type "lncRNA"; gene_name "A830082K12Rik"; transcript_type "lncRNA"; transcript_name "A830082K12Rik-230"; level 2; mgi_id "MGI:2443527"; tag "TAGENE"; havana_gene "OTTMUSG00000033124.1";
chr13	HAVANA	exon	78350706	78351375	0	+	.	gene_id "ENSMUSG00000087143.12"; transcript_id "ENSMUST00000327683.1"; gene_type "lncRNA"; gene_name "A830082K12Rik"; transcript_type "lncRNA"; transcript_name "A830082K12Rik-230"; exon_number 1; exon_id "ENSMUSE00001645871.1"; level 2; mgi_id "MGI:2443527"; tag "TAGENE"; havana_gene "OTTMUSG00000033124.1";
chr13	HAVANA	exon	78350906	78350977	0	+	.	gene_id "ENSMUSG00000087143.12"; transcript_id "ENSMUST00000183171.2"; gene_type "lncRNA"; gene_name "A830082K12Rik"; transcript_type "lncRNA"; transcript_name "A830082K12Rik-207"; exon_number 1; exon_id "ENSMUSE00001205688.2"; level 2; transcript_support_level "1"; mgi_id "MGI:2443527"; tag "basic"; tag "Ensembl_canonical"; tag "GENCODE_Primary"; havana_gene "OTTMUSG00000033124.1"; havana_transcript "OTTMUST00000113146.1";
chr13	HAVANA	transcript	78350906	78427510	0	+	.	gene_id "ENSMUSG00000087143.12"; transcript_id "ENSMUST00000183171.2"; gene_type "lncRNA"; gene_name "A830082K12Rik"; transcript_type "lncRNA"; transcript_name "A830082K12Rik-207"; level 2; transcript_support_level "1"; mgi_id "MGI:2443527"; tag "basic"; tag "Ensembl_canonical"; tag "GENCODE_Primary"; havana_gene "OTTMUSG00000033124.1"; havana_transcript "OTTMUST00000113146.1";
chr13	HAVANA	exon	78351090	78351557	0	+	.	gene_id "ENSMUSG00000087143.12"; transcript_id "ENSMUST00000327681.1"; gene_type "lncRNA"; gene_name "A830082K12Rik"; transcript_type "lncRNA"; transcript_name "A830082K12Rik-228"; exon_number 1; exon_id "ENSMUSE00001645840.1"; level 2; mgi_id "MGI:2443527"; tag "basic"; tag "TAGENE"; havana_gene "OTTMUSG00000033124.1";
chr13	HAVANA	transcript	78351090	78380420	0	+	.	gene_id "ENSMUSG00000087143.12"; transcript_id "ENSMUST00000327681.1"; gene_type "lncRNA"; gene_name "A830082K12Rik"; transcript_type "lncRNA"; transcript_name "A830082K12Rik-228"; level 2; mgi_id "MGI:2443527"; tag "basic"; tag "TAGENE"; havana_gene "OTTMUSG00000033124.1";
chr13	HAVANA	exon	78351113	78351557	0	+	.	gene_id "ENSMUSG00000087143.12"; transcript_id "ENSMUST00000327676.1"; gene_type "lncRNA"; gene_name "A830082K12Rik"; transcript_type "lncRNA"; transcript_name "A830082K12Rik-223"; exon_number 1; exon_id "ENSMUSE00001645834.1"; level 2; mgi_id "MGI:2443527"; tag "basic"; tag "TAGENE"; havana_gene "OTTMUSG00000033124.1";
chr13	HAVANA	transcript	78351113	78383863	0	+	.	gene_id "ENSMUSG00000087143.12"; transcript_id "ENSMUST00000327676.1"; gene_type "lncRNA"; gene_name "A830082K12Rik"; transcript_type "lncRNA"; transcript_name "A830082K12Rik-223"; level 2; mgi_id "MGI:2443527"; tag "basic"; tag "TAGENE"; havana_gene "OTTMUSG00000033124.1";
chr13	HAVANA	exon	78351456	78351557	0	+	.	gene_id "ENSMUSG00000087143.12"; transcript_id "ENSMUST00000327677.1"; gene_type "lncRNA"; gene_name "A830082K12Rik"; transcript_type "lncRNA"; transcript_name "A830082K12Rik-224"; exon_number 1; exon_id "ENSMUSE00001645843.1"; level 2; mgi_id "MGI:2443527"; tag "TAGENE"; havana_gene "OTTMUSG00000033124.1";
chr13	HAVANA	transcript	78351456	78383845	0	+	.	gene_id "ENSMUSG00000087143.12"; transcript_id "ENSMUST00000327677.1"; gene_type "lncRNA"; gene_name "A830082K12Rik"; transcript_type "lncRNA"; transcript_name "A830082K12Rik-224"; level 2; mgi_id "MGI:2443527"; tag "TAGENE"; havana_gene "OTTMUSG00000033124.1";
chr13	HAVANA	exon	78356082	78356496	0	+	.	gene_id "ENSMUSG00000135019.1"; transcript_id "ENSMUST00000328112.1"; gene_type "lncRNA"; gene_name "ENSMUSG00000135019"; transcript_type "lncRNA"; transcript_name "ENSMUST00000328112"; exon_number 1; exon_id "ENSMUSE00001646745.1"; level 2; tag "basic"; tag "Ensembl_canonical"; tag "GENCODE_Primary"; tag "TAGENE";
chr13	HAVANA	gene	78356082	78357098	0	+	.	gene_id "ENSMUSG00000135019.1"; gene_type "lncRNA"; gene_name "ENSMUSG00000135019"; level 2;
chr13	HAVANA	transcript	78356082	78357098	0	+	.	gene_id "ENSMUSG00000135019.1"; transcript_id "ENSMUST00000328112.1"; gene_type "lncRNA"; gene_name "ENSMUSG00000135019"; transcript_type "lncRNA"; transcript_name "ENSMUST00000328112"; level 2; tag "basic"; tag "Ensembl_canonical"; tag "GENCODE_Primary"; tag "TAGENE";
chr13	HAVANA	exon	78356865	78357098	0	+	.	gene_id "ENSMUSG00000135019.1"; transcript_id "ENSMUST00000328112.1"; gene_type "lncRNA"; gene_name "ENSMUSG00000135019"; transcript_type "lncRNA"; transcript_name "ENSMUST00000328112"; exon_number 2; exon_id "ENSMUSE00001646744.1"; level 2; tag "basic"; tag "Ensembl_canonical"; tag "GENCODE_Primary"; tag "TAGENE";
chr13	HAVANA	exon	78361177	78361306	0	+	.	gene_id "ENSMUSG00000087143.12"; transcript_id "ENSMUST00000327668.1"; gene_type "lncRNA"; gene_name "A830082K12Rik"; transcript_type "lncRNA"; transcript_name "A830082K12Rik-215"; exon_number 2; exon_id "ENSMUSE00001645869.1"; level 2; mgi_id "MGI:2443527"; tag "basic"; tag "TAGENE"; havana_gene "OTTMUSG00000033124.1";
chr13	HAVANA	exon	78363559	78363809	0	+	.	gene_id "ENSMUSG00000087143.12"; transcript_id "ENSMUST00000241985.1"; gene_type "lncRNA"; gene_name "A830082K12Rik"; transcript_type "lncRNA"; transcript_name "A830082K12Rik-210"; exon_number 2; exon_id "ENSMUSE00001477777.1"; level 2; mgi_id "MGI:2443527"; tag "basic"; tag "TAGENE"; havana_gene "OTTMUSG00000033124.1";
chr13	HAVANA	exon	78363559	78363809	0	+	.	gene_id "ENSMUSG00000087143.12"; transcript_id "ENSMUST00000327672.1"; gene_type "lncRNA"; gene_name "A830082K12Rik"; transcript_type "lncRNA"; transcript_name "A830082K12Rik-219"; exon_number 2; exon_id "ENSMUSE00001477777.1"; level 2; mgi_id "MGI:2443527"; tag "TAGENE"; havana_gene "OTTMUSG00000033124.1";
chr13	HAVANA	exon	78363559	78363809	0	+	.	gene_id "ENSMUSG00000087143.12"; transcript_id "ENSMUST00000327677.1"; gene_type "lncRNA"; gene_name "A830082K12Rik"; transcript_type "lncRNA"; transcript_name "A830082K12Rik-224"; exon_number 2; exon_id "ENSMUSE00001477777.1"; level 2; mgi_id "MGI:2443527"; tag "TAGENE"; havana_gene "OTTMUSG00000033124.1";
chr13	HAVANA	exon	78363563	78363809	0	+	.	gene_id "ENSMUSG00000087143.12"; transcript_id "ENSMUST00000327678.1"; gene_type "lncRNA"; gene_name "A830082K12Rik"; transcript_type "lncRNA"; transcript_name "A830082K12Rik-225"; exon_number 2; exon_id "ENSMUSE00001645864.1"; level 2; mgi_id "MGI:2443527"; tag "TAGENE"; havana_gene "OTTMUSG00000033124.1";
chr13	HAVANA	exon	78363563	78363809	0	+	.	gene_id "ENSMUSG00000087143.12"; transcript_id "ENSMUST00000327674.1"; gene_type "lncRNA"; gene_name "A830082K12Rik"; transcript_type "lncRNA"; transcript_name "A830082K12Rik-221"; exon_number 2; exon_id "ENSMUSE00001645864.1"; level 2; mgi_id "MGI:2443527"; tag "basic"; tag "TAGENE"; havana_gene "OTTMUSG00000033124.1";
chr13	HAVANA	exon	78363563	78364236	0	+	.	gene_id "ENSMUSG00000087143.12"; transcript_id "ENSMUST00000327682.1"; gene_type "lncRNA"; gene_name "A830082K12Rik"; transcript_type "lncRNA"; transcript_name "A830082K12Rik-229"; exon_number 2; exon_id "ENSMUSE00001645845.1"; level 2; mgi_id "MGI:2443527"; tag "TAGENE"; havana_gene "OTTMUSG00000033124.1";
chr13	HAVANA	exon	78379337	78379433	0	+	.	gene_id "ENSMUSG00000087143.12"; transcript_id "ENSMUST00000241212.1"; gene_type "lncRNA"; gene_name "A830082K12Rik"; transcript_type "lncRNA"; transcript_name "A830082K12Rik-208"; exon_number 2; exon_id "ENSMUSE00001475728.1"; level 2; mgi_id "MGI:2443527"; tag "TAGENE"; havana_gene "OTTMUSG00000033124.1";
chr13	HAVANA	exon	78379337	78379433	0	+	.	gene_id "ENSMUSG00000087143.12"; transcript_id "ENSMUST00000327675.1"; gene_type "lncRNA"; gene_name "A830082K12Rik"; transcript_type "lncRNA"; transcript_name "A830082K12Rik-222"; exon_number 2; exon_id "ENSMUSE00001475728.1"; level 2; mgi_id "MGI:2443527"; tag "basic"; tag "TAGENE"; havana_gene "OTTMUSG00000033124.1";
chr13	HAVANA	exon	78379337	78379532	0	+	.	gene_id "ENSMUSG00000087143.12"; transcript_id "ENSMUST00000145613.9"; gene_type "lncRNA"; gene_name "A830082K12Rik"; transcript_type "lncRNA"; transcript_name "A830082K12Rik-206"; exon_number 2; exon_id "ENSMUSE00000804424.2"; level 2; transcript_support_level "1"; mgi_id "MGI:2443527"; tag "TAGENE"; havana_gene "OTTMUSG00000033124.1"; havana_transcript "OTTMUST00000082812.1";
chr13	HAVANA	exon	78379337	78379532	0	+	.	gene_id "ENSMUSG00000087143.12"; transcript_id "ENSMUST00000327667.1"; gene_type "lncRNA"; gene_name "A830082K12Rik"; transcript_type "lncRNA"; transcript_name "A830082K12Rik-214"; exon_number 2; exon_id "ENSMUSE00000804424.2"; level 2; mgi_id "MGI:2443527"; tag "basic"; tag "TAGENE"; havana_gene "OTTMUSG00000033124.1";
chr13	HAVANA	exon	78379337	78379532	0	+	.	gene_id "ENSMUSG00000087143.12"; transcript_id "ENSMUST00000327668.1"; gene_type "lncRNA"; gene_name "A830082K12Rik"; transcript_type "lncRNA"; transcript_name "A830082K12Rik-215"; exon_number 3; exon_id "ENSMUSE00000804424.2"; level 2; mgi_id "MGI:2443527"; tag "basic"; tag "TAGENE"; havana_gene "OTTMUSG00000033124.1";
chr13	HAVANA	exon	78379337	78379532	0	+	.	gene_id "ENSMUSG00000087143.12"; transcript_id "ENSMUST00000327669.1"; gene_type "lncRNA"; gene_name "A830082K12Rik"; transcript_type "lncRNA"; transcript_name "A830082K12Rik-216"; exon_number 2; exon_id "ENSMUSE00000804424.2"; level 2; mgi_id "MGI:2443527"; tag "TAGENE"; havana_gene "OTTMUSG00000033124.1";
chr13	HAVANA	exon	78379337	78379532	0	+	.	gene_id "ENSMUSG00000087143.12"; transcript_id "ENSMUST00000131564.10"; gene_type "lncRNA"; gene_name "A830082K12Rik"; transcript_type "lncRNA"; transcript_name "A830082K12Rik-202"; exon_number 2; exon_id "ENSMUSE00000804424.2"; level 2; transcript_support_level "3"; mgi_id "MGI:2443527"; tag "TAGENE"; havana_gene "OTTMUSG00000033124.1"; havana_transcript "OTTMUST00000082815.1";
chr13	HAVANA	exon	78379337	78379532	0	+	.	gene_id "ENSMUSG00000087143.12"; transcript_id "ENSMUST00000241730.2"; gene_type "lncRNA"; gene_name "A830082K12Rik"; transcript_type "lncRNA"; transcript_name "A830082K12Rik-209"; exon_number 2; exon_id "ENSMUSE00000804424.2"; level 2; mgi_id "MGI:2443527"; tag "TAGENE"; havana_gene "OTTMUSG00000033124.1";
chr13	HAVANA	exon	78379337	78379532	0	+	.	gene_id "ENSMUSG00000087143.12"; transcript_id "ENSMUST00000241985.1"; gene_type "lncRNA"; gene_name "A830082K12Rik"; transcript_type "lncRNA"; transcript_name "A830082K12Rik-210"; exon_number 3; exon_id "ENSMUSE00000804424.2"; level 2; mgi_id "MGI:2443527"; tag "basic"; tag "TAGENE"; havana_gene "OTTMUSG00000033124.1";
chr13	HAVANA	exon	78379337	78379532	0	+	.	gene_id "ENSMUSG00000087143.12"; transcript_id "ENSMUST00000123998.4"; gene_type "lncRNA"; gene_name "A830082K12Rik"; transcript_type "lncRNA"; transcript_name "A830082K12Rik-201"; exon_number 2; exon_id "ENSMUSE00000804424.2"; level 2; transcript_support_level "1"; mgi_id "MGI:2443527"; tag "TAGENE"; havana_gene "OTTMUSG00000033124.1"; havana_transcript "OTTMUST00000082813.1";
chr13	HAVANA	exon	78379337	78379532	0	+	.	gene_id "ENSMUSG00000087143.12"; transcript_id "ENSMUST00000327672.1"; gene_type "lncRNA"; gene_name "A830082K12Rik"; transcript_type "lncRNA"; transcript_name "A830082K12Rik-219"; exon_number 3; exon_id "ENSMUSE00000804424.2"; level 2; mgi_id "MGI:2443527"; tag "TAGENE"; havana_gene "OTTMUSG00000033124.1";
chr13	HAVANA	exon	78379337	78379532	0	+	.	gene_id "ENSMUSG00000087143.12"; transcript_id "ENSMUST00000327673.1"; gene_type "lncRNA"; gene_name "A830082K12Rik"; transcript_type "lncRNA"; transcript_name "A830082K12Rik-220"; exon_number 2; exon_id "ENSMUSE00000804424.2"; level 2; mgi_id "MGI:2443527"; tag "TAGENE"; havana_gene "OTTMUSG00000033124.1";
chr13	HAVANA	exon	78379337	78379532	0	+	.	gene_id "ENSMUSG00000087143.12"; transcript_id "ENSMUST00000134705.4"; gene_type "lncRNA"; gene_name "A830082K12Rik"; transcript_type "lncRNA"; transcript_name "A830082K12Rik-203"; exon_number 2; exon_id "ENSMUSE00000804424.2"; level 2; transcript_support_level "2"; mgi_id "MGI:2443527"; tag "basic"; tag "TAGENE"; havana_gene "OTTMUSG00000033124.1"; havana_transcript "OTTMUST00000082816.1";
chr13	HAVANA	exon	78379337	78379532	0	+	.	gene_id "ENSMUSG00000087143.12"; transcript_id "ENSMUST00000327674.1"; gene_type "lncRNA"; gene_name "A830082K12Rik"; transcript_type "lncRNA"; transcript_name "A830082K12Rik-221"; exon_number 3; exon_id "ENSMUSE00000804424.2"; level 2; mgi_id "MGI:2443527"; tag "basic"; tag "TAGENE"; havana_gene "OTTMUSG00000033124.1";
chr13	HAVANA	exon	78379337	78379532	0	+	.	gene_id "ENSMUSG00000087143.12"; transcript_id "ENSMUST00000327676.1"; gene_type "lncRNA"; gene_name "A830082K12Rik"; transcript_type "lncRNA"; transcript_name "A830082K12Rik-223"; exon_number 2; exon_id "ENSMUSE00000804424.2"; level 2; mgi_id "MGI:2443527"; tag "basic"; tag "TAGENE"; havana_gene "OTTMUSG00000033124.1";
chr13	HAVANA	exon	78379337	78379532	0	+	.	gene_id "ENSMUSG00000087143.12"; transcript_id "ENSMUST00000327677.1"; gene_type "lncRNA"; gene_name "A830082K12Rik"; transcript_type "lncRNA"; transcript_name "A830082K12Rik-224"; exon_number 3; exon_id "ENSMUSE00000804424.2"; level 2; mgi_id "MGI:2443527"; tag "TAGENE"; havana_gene "OTTMUSG00000033124.1";
chr13	HAVANA	exon	78379337	78379767	0	+	.	gene_id "ENSMUSG00000087143.12"; transcript_id "ENSMUST00000327671.1"; gene_type "lncRNA"; gene_name "A830082K12Rik"; transcript_type "lncRNA"; transcript_name "A830082K12Rik-218"; exon_number 2; exon_id "ENSMUSE00001645836.1"; level 2; mgi_id "MGI:2443527"; tag "TAGENE"; havana_gene "OTTMUSG00000033124.1";
chr13	HAVANA	exon	78379337	78379770	0	+	.	gene_id "ENSMUSG00000087143.12"; transcript_id "ENSMUST00000327679.1"; gene_type "lncRNA"; gene_name "A830082K12Rik"; transcript_type "lncRNA"; transcript_name "A830082K12Rik-226"; exon_number 2; exon_id "ENSMUSE00001645851.1"; level 2; mgi_id "MGI:2443527"; tag "TAGENE"; havana_gene "OTTMUSG00000033124.1";
chr13	HAVANA	exon	78379337	78379770	0	+	.	gene_id "ENSMUSG00000087143.12"; transcript_id "ENSMUST00000244452.2"; gene_type "lncRNA"; gene_name "A830082K12Rik"; transcript_type "lncRNA"; transcript_name "A830082K12Rik-212"; exon_number 2; exon_id "ENSMUSE00001645851.1"; level 2; mgi_id "MGI:2443527"; tag "TAGENE"; havana_gene "OTTMUSG00000033124.1";
chr13	HAVANA	exon	78379337	78380276	0	+	.	gene_id "ENSMUSG00000087143.12"; transcript_id "ENSMUST00000327670.1"; gene_type "lncRNA"; gene_name "A830082K12Rik"; transcript_type "lncRNA"; transcript_name "A830082K12Rik-217"; exon_number 2; exon_id "ENSMUSE00001645844.1"; level 2; mgi_id "MGI:2443527"; tag "TAGENE"; havana_gene "OTTMUSG00000033124.1";
chr13	HAVANA	exon	78379337	78380276	0	+	.	gene_id "ENSMUSG00000087143.12"; transcript_id "ENSMUST00000144545.3"; gene_type "lncRNA"; gene_name "A830082K12Rik"; transcript_type "lncRNA"; transcript_name "A830082K12Rik-205"; exon_number 2; exon_id "ENSMUSE00001645844.1"; level 2; transcript_support_level "3"; mgi_id "MGI:2443527"; tag "TAGENE"; havana_gene "OTTMUSG00000033124.1"; havana_transcript "OTTMUST00000082814.1";
chr13	HAVANA	exon	78379337	78380276	0	+	.	gene_id "ENSMUSG00000087143.12"; transcript_id "ENSMUST00000246705.2"; gene_type "lncRNA"; gene_name "A830082K12Rik"; transcript_type "lncRNA"; transcript_name "A830082K12Rik-213"; exon_number 2; exon_id "ENSMUSE00001645844.1"; level 2; mgi_id "MGI:2443527"; tag "TAGENE"; havana_gene "OTTMUSG00000033124.1";
chr13	HAVANA	exon	78379337	78380276	0	+	.	gene_id "ENSMUSG00000087143.12"; transcript_id "ENSMUST00000327678.1"; gene_type "lncRNA"; gene_name "A830082K12Rik"; transcript_type "lncRNA"; transcript_name "A830082K12Rik-225"; exon_number 3; exon_id "ENSMUSE00001645844.1"; level 2; mgi_id "MGI:2443527"; tag "TAGENE"; havana_gene "OTTMUSG00000033124.1";
chr13	HAVANA	exon	78379337	78380276	0	+	.	gene_id "ENSMUSG00000087143.12"; transcript_id "ENSMUST00000327680.1"; gene_type "lncRNA"; gene_name "A830082K12Rik"; transcript_type "lncRNA"; transcript_name "A830082K12Rik-227"; exon_number 2; exon_id "ENSMUSE00001645844.1"; level 2; mgi_id "MGI:2443527"; tag "TAGENE"; havana_gene "OTTMUSG00000033124.1";
chr13	HAVANA	exon	78379337	78380420	0	+	.	gene_id "ENSMUSG00000087143.12"; transcript_id "ENSMUST00000327681.1"; gene_type "lncRNA"; gene_name "A830082K12Rik"; transcript_type "lncRNA"; transcript_name "A830082K12Rik-228"; exon_number 2; exon_id "ENSMUSE00001645837.1"; level 2; mgi_id "MGI:2443527"; tag "basic"; tag "TAGENE"; havana_gene "OTTMUSG00000033124.1";
chr13	HAVANA	exon	78382781	78383397	0	+	.	gene_id "ENSMUSG00000087143.12"; transcript_id "ENSMUST00000327668.1"; gene_type "lncRNA"; gene_name "A830082K12Rik"; transcript_type "lncRNA"; transcript_name "A830082K12Rik-215"; exon_number 4; exon_id "ENSMUSE00001645870.1"; level 2; mgi_id "MGI:2443527"; tag "basic"; tag "TAGENE"; havana_gene "OTTMUSG00000033124.1";
chr13	HAVANA	exon	78382781	78383770	0	+	.	gene_id "ENSMUSG00000087143.12"; transcript_id "ENSMUST00000327673.1"; gene_type "lncRNA"; gene_name "A830082K12Rik"; transcript_type "lncRNA"; transcript_name "A830082K12Rik-220"; exon_number 3; exon_id "ENSMUSE00001645847.1"; level 2; mgi_id "MGI:2443527"; tag "TAGENE"; havana_gene "OTTMUSG00000033124.1";
chr13	HAVANA	exon	78382781	78383772	0	+	.	gene_id "ENSMUSG00000087143.12"; transcript_id "ENSMUST00000327669.1"; gene_type "lncRNA"; gene_name "A830082K12Rik"; transcript_type "lncRNA"; transcript_name "A830082K12Rik-216"; exon_number 3; exon_id "ENSMUSE00001477115.1"; level 2; mgi_id "MGI:2443527"; tag "TAGENE"; havana_gene "OTTMUSG00000033124.1";
chr13	HAVANA	exon	78382781	78383772	0	+	.	gene_id "ENSMUSG00000087143.12"; transcript_id "ENSMUST00000241985.1"; gene_type "lncRNA"; gene_name "A830082K12Rik"; transcript_type "lncRNA"; transcript_name "A830082K12Rik-210"; exon_number 4; exon_id "ENSMUSE00001477115.1"; level 2; mgi_id "MGI:2443527"; tag "basic"; tag "TAGENE"; havana_gene "OTTMUSG00000033124.1";
chr13	HAVANA	exon	78382781	78383772	0	+	.	gene_id "ENSMUSG00000087143.12"; transcript_id "ENSMUST00000327672.1"; gene_type "lncRNA"; gene_name "A830082K12Rik"; transcript_type "lncRNA"; transcript_name "A830082K12Rik-219"; exon_number 4; exon_id "ENSMUSE00001477115.1"; level 2; mgi_id "MGI:2443527"; tag "TAGENE"; havana_gene "OTTMUSG00000033124.1";
chr13	HAVANA	exon	78382781	78383779	0	+	.	gene_id "ENSMUSG00000087143.12"; transcript_id "ENSMUST00000327675.1"; gene_type "lncRNA"; gene_name "A830082K12Rik"; transcript_type "lncRNA"; transcript_name "A830082K12Rik-222"; exon_number 3; exon_id "ENSMUSE00001645838.1"; level 2; mgi_id "MGI:2443527"; tag "basic"; tag "TAGENE"; havana_gene "OTTMUSG00000033124.1";
chr13	HAVANA	exon	78382781	78383792	0	+	.	gene_id "ENSMUSG00000087143.12"; transcript_id "ENSMUST00000241212.1"; gene_type "lncRNA"; gene_name "A830082K12Rik"; transcript_type "lncRNA"; transcript_name "A830082K12Rik-208"; exon_number 3; exon_id "ENSMUSE00001475727.1"; level 2; mgi_id "MGI:2443527"; tag "TAGENE"; havana_gene "OTTMUSG00000033124.1";
chr13	HAVANA	exon	78382781	78383845	0	+	.	gene_id "ENSMUSG00000087143.12"; transcript_id "ENSMUST00000327674.1"; gene_type "lncRNA"; gene_name "A830082K12Rik"; transcript_type "lncRNA"; transcript_name "A830082K12Rik-221"; exon_number 4; exon_id "ENSMUSE00001645841.1"; level 2; mgi_id "MGI:2443527"; tag "basic"; tag "TAGENE"; havana_gene "OTTMUSG00000033124.1";
chr13	HAVANA	exon	78382781	78383845	0	+	.	gene_id "ENSMUSG00000087143.12"; transcript_id "ENSMUST00000327677.1"; gene_type "lncRNA"; gene_name "A830082K12Rik"; transcript_type "lncRNA"; transcript_name "A830082K12Rik-224"; exon_number 4; exon_id "ENSMUSE00001645841.1"; level 2; mgi_id "MGI:2443527"; tag "TAGENE"; havana_gene "OTTMUSG00000033124.1";
chr13	HAVANA	exon	78382781	78383854	0	+	.	gene_id "ENSMUSG00000087143.12"; transcript_id "ENSMUST00000241730.2"; gene_type "lncRNA"; gene_name "A830082K12Rik"; transcript_type "lncRNA"; transcript_name "A830082K12Rik-209"; exon_number 3; exon_id "ENSMUSE00001645860.1"; level 2; mgi_id "MGI:2443527"; tag "TAGENE"; havana_gene "OTTMUSG00000033124.1";
chr13	HAVANA	exon	78382781	78383863	0	+	.	gene_id "ENSMUSG00000087143.12"; transcript_id "ENSMUST00000327676.1"; gene_type "lncRNA"; gene_name "A830082K12Rik"; transcript_type "lncRNA"; transcript_name "A830082K12Rik-223"; exon_number 3; exon_id "ENSMUSE00001645835.1"; level 2; mgi_id "MGI:2443527"; tag "basic"; tag "TAGENE"; havana_gene "OTTMUSG00000033124.1";
chr13	HAVANA	exon	78382781	78383866	0	+	.	gene_id "ENSMUSG00000087143.12"; transcript_id "ENSMUST00000327667.1"; gene_type "lncRNA"; gene_name "A830082K12Rik"; transcript_type "lncRNA"; transcript_name "A830082K12Rik-214"; exon_number 3; exon_id "ENSMUSE00001645852.1"; level 2; mgi_id "MGI:2443527"; tag "basic"; tag "TAGENE"; havana_gene "OTTMUSG00000033124.1";
chr13	HAVANA	exon	78382781	78384685	0	+	.	gene_id "ENSMUSG00000087143.12"; transcript_id "ENSMUST00000145613.9"; gene_type "lncRNA"; gene_name "A830082K12Rik"; transcript_type "lncRNA"; transcript_name "A830082K12Rik-206"; exon_number 3; exon_id "ENSMUSE00001645859.1"; level 2; transcript_support_level "1"; mgi_id "MGI:2443527"; tag "TAGENE"; havana_gene "OTTMUSG00000033124.1"; havana_transcript "OTTMUST00000082812.1";
chr13	HAVANA	exon	78382781	78384685	0	+	.	gene_id "ENSMUSG00000087143.12"; transcript_id "ENSMUST00000131564.10"; gene_type "lncRNA"; gene_name "A830082K12Rik"; transcript_type "lncRNA"; transcript_name "A830082K12Rik-202"; exon_number 3; exon_id "ENSMUSE00001645859.1"; level 2; transcript_support_level "3"; mgi_id "MGI:2443527"; tag "TAGENE"; havana_gene "OTTMUSG00000033124.1"; havana_transcript "OTTMUST00000082815.1";
chr13	HAVANA	exon	78382781	78384685	0	+	.	gene_id "ENSMUSG00000087143.12"; transcript_id "ENSMUST00000123998.4"; gene_type "lncRNA"; gene_name "A830082K12Rik"; transcript_type "lncRNA"; transcript_name "A830082K12Rik-201"; exon_number 3; exon_id "ENSMUSE00001645859.1"; level 2; transcript_support_level "1"; mgi_id "MGI:2443527"; tag "TAGENE"; havana_gene "OTTMUSG00000033124.1"; havana_transcript "OTTMUST00000082813.1";
chr13	HAVANA	exon	78382781	78384685	0	+	.	gene_id "ENSMUSG00000087143.12"; transcript_id "ENSMUST00000134705.4"; gene_type "lncRNA"; gene_name "A830082K12Rik"; transcript_type "lncRNA"; transcript_name "A830082K12Rik-203"; exon_number 3; exon_id "ENSMUSE00001645859.1"; level 2; transcript_support_level "2"; mgi_id "MGI:2443527"; tag "basic"; tag "TAGENE"; havana_gene "OTTMUSG00000033124.1"; havana_transcript "OTTMUST00000082816.1";
chr13	HAVANA	exon	78423407	78427510	0	+	.	gene_id "ENSMUSG00000087143.12"; transcript_id "ENSMUST00000183171.2"; gene_type "lncRNA"; gene_name "A830082K12Rik"; transcript_type "lncRNA"; transcript_name "A830082K12Rik-207"; exon_number 2; exon_id "ENSMUSE00001214981.2"; level 2; transcript_support_level "1"; mgi_id "MGI:2443527"; tag "basic"; tag "Ensembl_canonical"; tag "GENCODE_Primary"; havana_gene "OTTMUSG00000033124.1"; havana_transcript "OTTMUST00000113146.1";
chr13	sragcm37_es	exon	78433209	78433415	0.0310885403899112	+	.	gene_id "sragcm37_gene_11064"; transcript_id "sragcm37_gene_11064_tx_1"; exon_id "chr13_78433209_78433415_+"; exonnum "1"; txlen "688";
chr13	sragcm37_mid	exon	78439037	78439290	0.0310885403899112	+	.	gene_id "sragcm37_gene_11064"; transcript_id "sragcm37_gene_11064_tx_1"; exon_id "chr13_78439037_78439290_+"; exonnum "2"; txlen "688";
chr13	sragcm37_ss	exon	78441899	78442125	0.0310885403899112	+	.	gene_id "sragcm37_gene_11064"; transcript_id "sragcm37_gene_11064_tx_1"; exon_id "chr13_78441899_78442125_+"; exonnum "3"; txlen "688";
chr13	HAVANA	exon	78463580	78463949	0	+	.	gene_id "ENSMUSG00000135250.1"; transcript_id "ENSMUST00000329200.1"; gene_type "lncRNA"; gene_name "ENSMUSG00000135250"; transcript_type "lncRNA"; transcript_name "ENSMUST00000329200"; exon_number 1; exon_id "ENSMUSE00001649005.1"; level 2; tag "Ensembl_canonical"; tag "GENCODE_Primary"; tag "TAGENE";
chr13	HAVANA	gene	78463580	78467524	0	+	.	gene_id "ENSMUSG00000135250.1"; gene_type "lncRNA"; gene_name "ENSMUSG00000135250"; level 2;
chr13	HAVANA	transcript	78463580	78467524	0	+	.	gene_id "ENSMUSG00000135250.1"; transcript_id "ENSMUST00000329200.1"; gene_type "lncRNA"; gene_name "ENSMUSG00000135250"; transcript_type "lncRNA"; transcript_name "ENSMUST00000329200"; level 2; tag "Ensembl_canonical"; tag "GENCODE_Primary"; tag "TAGENE";
chr13	HAVANA	exon	78463586	78463949	0	+	.	gene_id "ENSMUSG00000135250.1"; transcript_id "ENSMUST00000329201.1"; gene_type "lncRNA"; gene_name "ENSMUSG00000135250"; transcript_type "lncRNA"; transcript_name "ENSMUST00000329201"; exon_number 1; exon_id "ENSMUSE00001649009.1"; level 2; tag "TAGENE";
chr13	HAVANA	transcript	78463586	78467524	0	+	.	gene_id "ENSMUSG00000135250.1"; transcript_id "ENSMUST00000329201.1"; gene_type "lncRNA"; gene_name "ENSMUSG00000135250"; transcript_type "lncRNA"; transcript_name "ENSMUST00000329201"; level 2; tag "TAGENE";
chr13	HAVANA	exon	78463604	78463949	0	+	.	gene_id "ENSMUSG00000135250.1"; transcript_id "ENSMUST00000329205.1"; gene_type "lncRNA"; gene_name "ENSMUSG00000135250"; transcript_type "lncRNA"; transcript_name "ENSMUST00000329205"; exon_number 1; exon_id "ENSMUSE00001649015.1"; level 2; tag "TAGENE";
chr13	HAVANA	transcript	78463604	78464811	0	+	.	gene_id "ENSMUSG00000135250.1"; transcript_id "ENSMUST00000329205.1"; gene_type "lncRNA"; gene_name "ENSMUSG00000135250"; transcript_type "lncRNA"; transcript_name "ENSMUST00000329205"; level 2; tag "TAGENE";
chr13	HAVANA	exon	78463622	78463949	0	+	.	gene_id "ENSMUSG00000135250.1"; transcript_id "ENSMUST00000329202.1"; gene_type "lncRNA"; gene_name "ENSMUSG00000135250"; transcript_type "lncRNA"; transcript_name "ENSMUST00000329202"; exon_number 1; exon_id "ENSMUSE00001649010.1"; level 2; tag "TAGENE";
chr13	HAVANA	transcript	78463622	78467524	0	+	.	gene_id "ENSMUSG00000135250.1"; transcript_id "ENSMUST00000329202.1"; gene_type "lncRNA"; gene_name "ENSMUSG00000135250"; transcript_type "lncRNA"; transcript_name "ENSMUST00000329202"; level 2; tag "TAGENE";
chr13	HAVANA	exon	78463630	78463949	0	+	.	gene_id "ENSMUSG00000135250.1"; transcript_id "ENSMUST00000329204.1"; gene_type "lncRNA"; gene_name "ENSMUSG00000135250"; transcript_type "lncRNA"; transcript_name "ENSMUST00000329204"; exon_number 1; exon_id "ENSMUSE00001649008.1"; level 2; tag "basic"; tag "TAGENE";
chr13	HAVANA	exon	78463630	78463949	0	+	.	gene_id "ENSMUSG00000135250.1"; transcript_id "ENSMUST00000329203.1"; gene_type "lncRNA"; gene_name "ENSMUSG00000135250"; transcript_type "lncRNA"; transcript_name "ENSMUST00000329203"; exon_number 1; exon_id "ENSMUSE00001649008.1"; level 2; tag "TAGENE";
chr13	HAVANA	transcript	78463630	78467522	0	+	.	gene_id "ENSMUSG00000135250.1"; transcript_id "ENSMUST00000329204.1"; gene_type "lncRNA"; gene_name "ENSMUSG00000135250"; transcript_type "lncRNA"; transcript_name "ENSMUST00000329204"; level 2; tag "basic"; tag "TAGENE";
chr13	HAVANA	transcript	78463630	78467524	0	+	.	gene_id "ENSMUSG00000135250.1"; transcript_id "ENSMUST00000329203.1"; gene_type "lncRNA"; gene_name "ENSMUSG00000135250"; transcript_type "lncRNA"; transcript_name "ENSMUST00000329203"; level 2; tag "TAGENE";
chr13	HAVANA	exon	78464392	78464525	0	+	.	gene_id "ENSMUSG00000135250.1"; transcript_id "ENSMUST00000329200.1"; gene_type "lncRNA"; gene_name "ENSMUSG00000135250"; transcript_type "lncRNA"; transcript_name "ENSMUST00000329200"; exon_number 2; exon_id "ENSMUSE00001649014.1"; level 2; tag "Ensembl_canonical"; tag "GENCODE_Primary"; tag "TAGENE";
chr13	HAVANA	exon	78464392	78464525	0	+	.	gene_id "ENSMUSG00000135250.1"; transcript_id "ENSMUST00000329201.1"; gene_type "lncRNA"; gene_name "ENSMUSG00000135250"; transcript_type "lncRNA"; transcript_name "ENSMUST00000329201"; exon_number 2; exon_id "ENSMUSE00001649014.1"; level 2; tag "TAGENE";
chr13	HAVANA	exon	78464392	78464525	0	+	.	gene_id "ENSMUSG00000135250.1"; transcript_id "ENSMUST00000329204.1"; gene_type "lncRNA"; gene_name "ENSMUSG00000135250"; transcript_type "lncRNA"; transcript_name "ENSMUST00000329204"; exon_number 2; exon_id "ENSMUSE00001649014.1"; level 2; tag "basic"; tag "TAGENE";
chr13	HAVANA	exon	78464564	78464811	0	+	.	gene_id "ENSMUSG00000135250.1"; transcript_id "ENSMUST00000329205.1"; gene_type "lncRNA"; gene_name "ENSMUSG00000135250"; transcript_type "lncRNA"; transcript_name "ENSMUST00000329205"; exon_number 2; exon_id "ENSMUSE00001649012.1"; level 2; tag "TAGENE";
chr13	HAVANA	exon	78466217	78466343	0	+	.	gene_id "ENSMUSG00000135250.1"; transcript_id "ENSMUST00000329204.1"; gene_type "lncRNA"; gene_name "ENSMUSG00000135250"; transcript_type "lncRNA"; transcript_name "ENSMUST00000329204"; exon_number 3; exon_id "ENSMUSE00001649013.1"; level 2; tag "basic"; tag "TAGENE";
chr13	HAVANA	exon	78467291	78467524	0	+	.	gene_id "ENSMUSG00000135250.1"; transcript_id "ENSMUST00000329201.1"; gene_type "lncRNA"; gene_name "ENSMUSG00000135250"; transcript_type "lncRNA"; transcript_name "ENSMUST00000329201"; exon_number 3; exon_id "ENSMUSE00001649007.1"; level 2; tag "TAGENE";
chr13	HAVANA	exon	78467291	78467524	0	+	.	gene_id "ENSMUSG00000135250.1"; transcript_id "ENSMUST00000329203.1"; gene_type "lncRNA"; gene_name "ENSMUSG00000135250"; transcript_type "lncRNA"; transcript_name "ENSMUST00000329203"; exon_number 2; exon_id "ENSMUSE00001649007.1"; level 2; tag "TAGENE";
chr13	HAVANA	exon	78467337	78467522	0	+	.	gene_id "ENSMUSG00000135250.1"; transcript_id "ENSMUST00000329204.1"; gene_type "lncRNA"; gene_name "ENSMUSG00000135250"; transcript_type "lncRNA"; transcript_name "ENSMUST00000329204"; exon_number 4; exon_id "ENSMUSE00001649006.1"; level 2; tag "basic"; tag "TAGENE";
chr13	HAVANA	exon	78467337	78467524	0	+	.	gene_id "ENSMUSG00000135250.1"; transcript_id "ENSMUST00000329200.1"; gene_type "lncRNA"; gene_name "ENSMUSG00000135250"; transcript_type "lncRNA"; transcript_name "ENSMUST00000329200"; exon_number 3; exon_id "ENSMUSE00001649011.1"; level 2; tag "Ensembl_canonical"; tag "GENCODE_Primary"; tag "TAGENE";
chr13	HAVANA	exon	78467337	78467524	0	+	.	gene_id "ENSMUSG00000135250.1"; transcript_id "ENSMUST00000329202.1"; gene_type "lncRNA"; gene_name "ENSMUSG00000135250"; transcript_type "lncRNA"; transcript_name "ENSMUST00000329202"; exon_number 2; exon_id "ENSMUSE00001649011.1"; level 2; tag "TAGENE";
chr13	HAVANA	exon	78522298	78522320	0	+	.	gene_id "ENSMUSG00000114632.2"; transcript_id "ENSMUST00000225777.2"; gene_type "lncRNA"; gene_name "Gm48399"; transcript_type "lncRNA"; transcript_name "Gm48399-201"; exon_number 1; exon_id "ENSMUSE00001422196.2"; level 2; mgi_id "MGI:6097886"; tag "basic"; tag "Ensembl_canonical"; tag "GENCODE_Primary"; havana_gene "OTTMUSG00000067916.1"; havana_transcript "OTTMUST00000164255.1";
chr13	ENSEMBL_gcm37	exon	78522298	78522320	0.942197507495131	+	.	gene_id "ENSMUSG00000114632.2"; transcript_id "ENSMUSG00000114632.2_tx_2"; exon_id "chr13_78522298_78522320_+"; exonnum "1"; txlen "536";
chr13	HAVANA	gene	78522298	78532317	0	+	.	gene_id "ENSMUSG00000114632.2"; gene_type "lncRNA"; gene_name "Gm48399"; level 2; mgi_id "MGI:6097886"; havana_gene "OTTMUSG00000067916.1";
chr13	HAVANA	transcript	78522298	78532317	0	+	.	gene_id "ENSMUSG00000114632.2"; transcript_id "ENSMUST00000225777.2"; gene_type "lncRNA"; gene_name "Gm48399"; transcript_type "lncRNA"; transcript_name "Gm48399-201"; level 2; mgi_id "MGI:6097886"; tag "basic"; tag "Ensembl_canonical"; tag "GENCODE_Primary"; havana_gene "OTTMUSG00000067916.1"; havana_transcript "OTTMUST00000164255.1";
chr13	HAVANA	exon	78528414	78528608	0	+	.	gene_id "ENSMUSG00000114632.2"; transcript_id "ENSMUST00000225777.2"; gene_type "lncRNA"; gene_name "Gm48399"; transcript_type "lncRNA"; transcript_name "Gm48399-201"; exon_number 2; exon_id "ENSMUSE00001427770.2"; level 2; mgi_id "MGI:6097886"; tag "basic"; tag "Ensembl_canonical"; tag "GENCODE_Primary"; havana_gene "OTTMUSG00000067916.1"; havana_transcript "OTTMUST00000164255.1";
chr13	ENSEMBL_gcm37	exon	78528414	78528608	0.942197507495131	+	.	gene_id "ENSMUSG00000114632.2"; transcript_id "ENSMUSG00000114632.2_tx_2"; exon_id "chr13_78528414_78528608_+"; exonnum "2"; txlen "536";
chr13	sragcm37_mid	exon	78529074	78529232	0.942197507495131	+	.	gene_id "ENSMUSG00000114632.2"; transcript_id "ENSMUSG00000114632.2_tx_2"; exon_id "chr13_78529074_78529232_+"; exonnum "3"; txlen "536";
chr13	HAVANA	exon	78531819	78531875	0	+	.	gene_id "ENSMUSG00000114632.2"; transcript_id "ENSMUST00000225777.2"; gene_type "lncRNA"; gene_name "Gm48399"; transcript_type "lncRNA"; transcript_name "Gm48399-201"; exon_number 3; exon_id "ENSMUSE00001421584.2"; level 2; mgi_id "MGI:6097886"; tag "basic"; tag "Ensembl_canonical"; tag "GENCODE_Primary"; havana_gene "OTTMUSG00000067916.1"; havana_transcript "OTTMUST00000164255.1";
chr13	ENSEMBL_gcm37	exon	78531819	78531875	0.942197507495131	+	.	gene_id "ENSMUSG00000114632.2"; transcript_id "ENSMUSG00000114632.2_tx_2"; exon_id "chr13_78531819_78531875_+"; exonnum "4"; txlen "536";
chr13	sragcm37_mid	exon	78532180	78532281	0.942197507495131	+	.	gene_id "ENSMUSG00000114632.2"; transcript_id "ENSMUSG00000114632.2_tx_2"; exon_id "chr13_78532180_78532281_+"; exonnum "5"; txlen "536";
chr13	HAVANA	exon	78532180	78532317	0	+	.	gene_id "ENSMUSG00000114632.2"; transcript_id "ENSMUST00000225777.2"; gene_type "lncRNA"; gene_name "Gm48399"; transcript_type "lncRNA"; transcript_name "Gm48399-201"; exon_number 4; exon_id "ENSMUSE00001422390.2"; level 2; mgi_id "MGI:6097886"; tag "basic"; tag "Ensembl_canonical"; tag "GENCODE_Primary"; havana_gene "OTTMUSG00000067916.1"; havana_transcript "OTTMUST00000164255.1";
chr13	sragcm37_mid	exon	78565619	78565820	0.00757520499707286	+	.	gene_id "ENSMUSG00000114639.3"; transcript_id "ENSMUSG00000114639.3_tx_5"; exon_id "chr13_78565619_78565820_+"; exonnum "1"; txlen "1204";
chr13	HAVANA	exon	78574036	78574314	0	+	.	gene_id "ENSMUSG00000114639.3"; transcript_id "ENSMUST00000381132.1"; gene_type "lncRNA"; gene_name "Gm31946"; transcript_type "lncRNA"; transcript_name "Gm31946-203"; exon_number 1; exon_id "ENSMUSE00001749366.1"; level 2; mgi_id "MGI:5591105"; tag "basic"; tag "TAGENE"; havana_gene "OTTMUSG00000067917.1";
chr13	HAVANA	transcript	78574036	78591063	0	+	.	gene_id "ENSMUSG00000114639.3"; transcript_id "ENSMUST00000381132.1"; gene_type "lncRNA"; gene_name "Gm31946"; transcript_type "lncRNA"; transcript_name "Gm31946-203"; level 2; mgi_id "MGI:5591105"; tag "basic"; tag "TAGENE"; havana_gene "OTTMUSG00000067917.1";
chr13	HAVANA	gene	78574036	78710597	0	+	.	gene_id "ENSMUSG00000114639.3"; gene_type "lncRNA"; gene_name "Gm31946"; level 2; mgi_id "MGI:5591105"; havana_gene "OTTMUSG00000067917.1";
chr13	HAVANA	exon	78574142	78574314	0	+	.	gene_id "ENSMUSG00000114639.3"; transcript_id "ENSMUST00000381133.1"; gene_type "lncRNA"; gene_name "Gm31946"; transcript_type "lncRNA"; transcript_name "Gm31946-204"; exon_number 1; exon_id "ENSMUSE00001749362.1"; level 2; mgi_id "MGI:5591105"; tag "TAGENE"; havana_gene "OTTMUSG00000067917.1";
chr13	HAVANA	transcript	78574142	78591065	0	+	.	gene_id "ENSMUSG00000114639.3"; transcript_id "ENSMUST00000381133.1"; gene_type "lncRNA"; gene_name "Gm31946"; transcript_type "lncRNA"; transcript_name "Gm31946-204"; level 2; mgi_id "MGI:5591105"; tag "TAGENE"; havana_gene "OTTMUSG00000067917.1";
chr13	sragcm37_mid	exon	78574150	78574314	0.00983675218527526	+	.	gene_id "ENSMUSG00000114639.3"; transcript_id "ENSMUSG00000114639.3_tx_4"; exon_id "chr13_78574150_78574314_+"; exonnum "1"; txlen "1063";
chr13	sragcm37_mid	exon	78574150	78574314	0.00757520499707286	+	.	gene_id "ENSMUSG00000114639.3"; transcript_id "ENSMUSG00000114639.3_tx_5"; exon_id "chr13_78574150_78574314_+"; exonnum "2"; txlen "1204";
chr13	HAVANA	exon	78574157	78574314	0	+	.	gene_id "ENSMUSG00000114639.3"; transcript_id "ENSMUST00000381143.1"; gene_type "lncRNA"; gene_name "Gm31946"; transcript_type "lncRNA"; transcript_name "Gm31946-214"; exon_number 1; exon_id "ENSMUSE00001749357.1"; level 2; mgi_id "MGI:5591105"; tag "TAGENE"; havana_gene "OTTMUSG00000067917.1";
chr13	HAVANA	transcript	78574157	78577044	0	+	.	gene_id "ENSMUSG00000114639.3"; transcript_id "ENSMUST00000381143.1"; gene_type "lncRNA"; gene_name "Gm31946"; transcript_type "lncRNA"; transcript_name "Gm31946-214"; level 2; mgi_id "MGI:5591105"; tag "TAGENE"; havana_gene "OTTMUSG00000067917.1";
chr13	HAVANA	exon	78574206	78574314	0	+	.	gene_id "ENSMUSG00000114639.3"; transcript_id "ENSMUST00000381135.1"; gene_type "lncRNA"; gene_name "Gm31946"; transcript_type "lncRNA"; transcript_name "Gm31946-206"; exon_number 1; exon_id "ENSMUSE00001749372.1"; level 2; mgi_id "MGI:5591105"; tag "basic"; tag "TAGENE"; havana_gene "OTTMUSG00000067917.1";
chr13	HAVANA	transcript	78574206	78590952	0	+	.	gene_id "ENSMUSG00000114639.3"; transcript_id "ENSMUST00000381135.1"; gene_type "lncRNA"; gene_name "Gm31946"; transcript_type "lncRNA"; transcript_name "Gm31946-206"; level 2; mgi_id "MGI:5591105"; tag "basic"; tag "TAGENE"; havana_gene "OTTMUSG00000067917.1";
chr13	HAVANA	exon	78574212	78574314	0	+	.	gene_id "ENSMUSG00000114639.3"; transcript_id "ENSMUST00000380510.1"; gene_type "lncRNA"; gene_name "Gm31946"; transcript_type "lncRNA"; transcript_name "Gm31946-202"; exon_number 1; exon_id "ENSMUSE00001748120.1"; level 2; mgi_id "MGI:5591105"; tag "Ensembl_canonical"; tag "GENCODE_Primary"; tag "TAGENE"; havana_gene "OTTMUSG00000067917.1";
chr13	HAVANA	transcript	78574212	78710597	0	+	.	gene_id "ENSMUSG00000114639.3"; transcript_id "ENSMUST00000380510.1"; gene_type "lncRNA"; gene_name "Gm31946"; transcript_type "lncRNA"; transcript_name "Gm31946-202"; level 2; mgi_id "MGI:5591105"; tag "Ensembl_canonical"; tag "GENCODE_Primary"; tag "TAGENE"; havana_gene "OTTMUSG00000067917.1";
chr13	HAVANA	exon	78574218	78574314	0	+	.	gene_id "ENSMUSG00000114639.3"; transcript_id "ENSMUST00000381134.1"; gene_type "lncRNA"; gene_name "Gm31946"; transcript_type "lncRNA"; transcript_name "Gm31946-205"; exon_number 1; exon_id "ENSMUSE00001749369.1"; level 2; mgi_id "MGI:5591105"; tag "TAGENE"; havana_gene "OTTMUSG00000067917.1";
chr13	HAVANA	transcript	78574218	78591059	0	+	.	gene_id "ENSMUSG00000114639.3"; transcript_id "ENSMUST00000381134.1"; gene_type "lncRNA"; gene_name "Gm31946"; transcript_type "lncRNA"; transcript_name "Gm31946-205"; level 2; mgi_id "MGI:5591105"; tag "TAGENE"; havana_gene "OTTMUSG00000067917.1";
chr13	HAVANA	exon	78574224	78574314	0	+	.	gene_id "ENSMUSG00000114639.3"; transcript_id "ENSMUST00000381136.1"; gene_type "lncRNA"; gene_name "Gm31946"; transcript_type "lncRNA"; transcript_name "Gm31946-207"; exon_number 1; exon_id "ENSMUSE00001749356.1"; level 2; mgi_id "MGI:5591105"; tag "TAGENE"; havana_gene "OTTMUSG00000067917.1";
chr13	HAVANA	transcript	78574224	78590729	0	+	.	gene_id "ENSMUSG00000114639.3"; transcript_id "ENSMUST00000381136.1"; gene_type "lncRNA"; gene_name "Gm31946"; transcript_type "lncRNA"; transcript_name "Gm31946-207"; level 2; mgi_id "MGI:5591105"; tag "TAGENE"; havana_gene "OTTMUSG00000067917.1";
chr13	HAVANA	exon	78575024	78575360	0	+	.	gene_id "ENSMUSG00000114639.3"; transcript_id "ENSMUST00000381138.1"; gene_type "lncRNA"; gene_name "Gm31946"; transcript_type "lncRNA"; transcript_name "Gm31946-209"; exon_number 1; exon_id "ENSMUSE00001749368.1"; level 2; mgi_id "MGI:5591105"; tag "TAGENE"; havana_gene "OTTMUSG00000067917.1";
chr13	HAVANA	transcript	78575024	78590948	0	+	.	gene_id "ENSMUSG00000114639.3"; transcript_id "ENSMUST00000381138.1"; gene_type "lncRNA"; gene_name "Gm31946"; transcript_type "lncRNA"; transcript_name "Gm31946-209"; level 2; mgi_id "MGI:5591105"; tag "TAGENE"; havana_gene "OTTMUSG00000067917.1";
chr13	HAVANA	exon	78575077	78575360	0	+	.	gene_id "ENSMUSG00000114639.3"; transcript_id "ENSMUST00000381137.1"; gene_type "lncRNA"; gene_name "Gm31946"; transcript_type "lncRNA"; transcript_name "Gm31946-208"; exon_number 1; exon_id "ENSMUSE00001749373.1"; level 2; mgi_id "MGI:5591105"; tag "TAGENE"; havana_gene "OTTMUSG00000067917.1";
chr13	HAVANA	transcript	78575077	78591065	0	+	.	gene_id "ENSMUSG00000114639.3"; transcript_id "ENSMUST00000381137.1"; gene_type "lncRNA"; gene_name "Gm31946"; transcript_type "lncRNA"; transcript_name "Gm31946-208"; level 2; mgi_id "MGI:5591105"; tag "TAGENE"; havana_gene "OTTMUSG00000067917.1";
chr13	HAVANA	exon	78575150	78575360	0	+	.	gene_id "ENSMUSG00000114639.3"; transcript_id "ENSMUST00000381132.1"; gene_type "lncRNA"; gene_name "Gm31946"; transcript_type "lncRNA"; transcript_name "Gm31946-203"; exon_number 2; exon_id "ENSMUSE00001749367.1"; level 2; mgi_id "MGI:5591105"; tag "basic"; tag "TAGENE"; havana_gene "OTTMUSG00000067917.1";
chr13	HAVANA	exon	78575163	78575423	0	+	.	gene_id "ENSMUSG00000114639.3"; transcript_id "ENSMUST00000225497.3"; gene_type "lncRNA"; gene_name "Gm31946"; transcript_type "lncRNA"; transcript_name "Gm31946-201"; exon_number 1; exon_id "ENSMUSE00001749370.1"; level 2; mgi_id "MGI:5591105"; tag "TAGENE"; havana_gene "OTTMUSG00000067917.1"; havana_transcript "OTTMUST00000164256.1";
chr13	HAVANA	transcript	78575163	78591065	0	+	.	gene_id "ENSMUSG00000114639.3"; transcript_id "ENSMUST00000225497.3"; gene_type "lncRNA"; gene_name "Gm31946"; transcript_type "lncRNA"; transcript_name "Gm31946-201"; level 2; mgi_id "MGI:5591105"; tag "TAGENE"; havana_gene "OTTMUSG00000067917.1"; havana_transcript "OTTMUST00000164256.1";
chr13	HAVANA	exon	78575166	78575423	0	+	.	gene_id "ENSMUSG00000114639.3"; transcript_id "ENSMUST00000381139.1"; gene_type "lncRNA"; gene_name "Gm31946"; transcript_type "lncRNA"; transcript_name "Gm31946-210"; exon_number 1; exon_id "ENSMUSE00001749377.1"; level 2; mgi_id "MGI:5591105"; tag "TAGENE"; havana_gene "OTTMUSG00000067917.1";
chr13	HAVANA	transcript	78575166	78591065	0	+	.	gene_id "ENSMUSG00000114639.3"; transcript_id "ENSMUST00000381139.1"; gene_type "lncRNA"; gene_name "Gm31946"; transcript_type "lncRNA"; transcript_name "Gm31946-210"; level 2; mgi_id "MGI:5591105"; tag "TAGENE"; havana_gene "OTTMUSG00000067917.1";
chr13	HAVANA	exon	78575168	78575360	0	+	.	gene_id "ENSMUSG00000114639.3"; transcript_id "ENSMUST00000381133.1"; gene_type "lncRNA"; gene_name "Gm31946"; transcript_type "lncRNA"; transcript_name "Gm31946-204"; exon_number 2; exon_id "ENSMUSE00001749378.1"; level 2; mgi_id "MGI:5591105"; tag "TAGENE"; havana_gene "OTTMUSG00000067917.1";
chr13	HAVANA	exon	78575168	78575360	0	+	.	gene_id "ENSMUSG00000114639.3"; transcript_id "ENSMUST00000381143.1"; gene_type "lncRNA"; gene_name "Gm31946"; transcript_type "lncRNA"; transcript_name "Gm31946-214"; exon_number 2; exon_id "ENSMUSE00001749378.1"; level 2; mgi_id "MGI:5591105"; tag "TAGENE"; havana_gene "OTTMUSG00000067917.1";
chr13	HAVANA	exon	78575168	78575360	0	+	.	gene_id "ENSMUSG00000114639.3"; transcript_id "ENSMUST00000381135.1"; gene_type "lncRNA"; gene_name "Gm31946"; transcript_type "lncRNA"; transcript_name "Gm31946-206"; exon_number 2; exon_id "ENSMUSE00001749378.1"; level 2; mgi_id "MGI:5591105"; tag "basic"; tag "TAGENE"; havana_gene "OTTMUSG00000067917.1";
chr13	HAVANA	exon	78575168	78575360	0	+	.	gene_id "ENSMUSG00000114639.3"; transcript_id "ENSMUST00000380510.1"; gene_type "lncRNA"; gene_name "Gm31946"; transcript_type "lncRNA"; transcript_name "Gm31946-202"; exon_number 2; exon_id "ENSMUSE00001749378.1"; level 2; mgi_id "MGI:5591105"; tag "Ensembl_canonical"; tag "GENCODE_Primary"; tag "TAGENE"; havana_gene "OTTMUSG00000067917.1";
chr13	HAVANA	exon	78575168	78575360	0	+	.	gene_id "ENSMUSG00000114639.3"; transcript_id "ENSMUST00000381136.1"; gene_type "lncRNA"; gene_name "Gm31946"; transcript_type "lncRNA"; transcript_name "Gm31946-207"; exon_number 2; exon_id "ENSMUSE00001749378.1"; level 2; mgi_id "MGI:5591105"; tag "TAGENE"; havana_gene "OTTMUSG00000067917.1";
chr13	ENSEMBL_gcm37	exon	78575168	78575360	0.00983675218527526	+	.	gene_id "ENSMUSG00000114639.3"; transcript_id "ENSMUSG00000114639.3_tx_4"; exon_id "chr13_78575168_78575360_+"; exonnum "2"; txlen "1063";
chr13	ENSEMBL_gcm37	exon	78575168	78575360	0.00757520499707286	+	.	gene_id "ENSMUSG00000114639.3"; transcript_id "ENSMUSG00000114639.3_tx_5"; exon_id "chr13_78575168_78575360_+"; exonnum "3"; txlen "1204";
chr13	HAVANA	exon	78575299	78575423	0	+	.	gene_id "ENSMUSG00000114639.3"; transcript_id "ENSMUST00000381140.1"; gene_type "lncRNA"; gene_name "Gm31946"; transcript_type "lncRNA"; transcript_name "Gm31946-211"; exon_number 1; exon_id "ENSMUSE00001749374.1"; level 2; mgi_id "MGI:5591105"; tag "TAGENE"; havana_gene "OTTMUSG00000067917.1";
chr13	HAVANA	transcript	78575299	78591065	0	+	.	gene_id "ENSMUSG00000114639.3"; transcript_id "ENSMUST00000381140.1"; gene_type "lncRNA"; gene_name "Gm31946"; transcript_type "lncRNA"; transcript_name "Gm31946-211"; level 2; mgi_id "MGI:5591105"; tag "TAGENE"; havana_gene "OTTMUSG00000067917.1";
chr13	HAVANA	exon	78575336	78575423	0	+	.	gene_id "ENSMUSG00000114639.3"; transcript_id "ENSMUST00000381144.1"; gene_type "lncRNA"; gene_name "Gm31946"; transcript_type "lncRNA"; transcript_name "Gm31946-215"; exon_number 1; exon_id "ENSMUSE00001749365.1"; level 2; mgi_id "MGI:5591105"; tag "TAGENE"; havana_gene "OTTMUSG00000067917.1";
chr13	HAVANA	transcript	78575336	78577044	0	+	.	gene_id "ENSMUSG00000114639.3"; transcript_id "ENSMUST00000381144.1"; gene_type "lncRNA"; gene_name "Gm31946"; transcript_type "lncRNA"; transcript_name "Gm31946-215"; level 2; mgi_id "MGI:5591105"; tag "TAGENE"; havana_gene "OTTMUSG00000067917.1";
chr13	HAVANA	exon	78575349	78575423	0	+	.	gene_id "ENSMUSG00000114639.3"; transcript_id "ENSMUST00000381142.1"; gene_type "lncRNA"; gene_name "Gm31946"; transcript_type "lncRNA"; transcript_name "Gm31946-213"; exon_number 1; exon_id "ENSMUSE00001749359.1"; level 2; mgi_id "MGI:5591105"; tag "TAGENE"; havana_gene "OTTMUSG00000067917.1";
chr13	HAVANA	transcript	78575349	78590726	0	+	.	gene_id "ENSMUSG00000114639.3"; transcript_id "ENSMUST00000381142.1"; gene_type "lncRNA"; gene_name "Gm31946"; transcript_type "lncRNA"; transcript_name "Gm31946-213"; level 2; mgi_id "MGI:5591105"; tag "TAGENE"; havana_gene "OTTMUSG00000067917.1";
chr13	HAVANA	exon	78575357	78575423	0	+	.	gene_id "ENSMUSG00000114639.3"; transcript_id "ENSMUST00000381141.1"; gene_type "lncRNA"; gene_name "Gm31946"; transcript_type "lncRNA"; transcript_name "Gm31946-212"; exon_number 1; exon_id "ENSMUSE00001749363.1"; level 2; mgi_id "MGI:5591105"; tag "TAGENE"; havana_gene "OTTMUSG00000067917.1";
chr13	HAVANA	transcript	78575357	78591065	0	+	.	gene_id "ENSMUSG00000114639.3"; transcript_id "ENSMUST00000381141.1"; gene_type "lncRNA"; gene_name "Gm31946"; transcript_type "lncRNA"; transcript_name "Gm31946-212"; level 2; mgi_id "MGI:5591105"; tag "TAGENE"; havana_gene "OTTMUSG00000067917.1";
chr13	HAVANA	exon	78576827	78577044	0	+	.	gene_id "ENSMUSG00000114639.3"; transcript_id "ENSMUST00000381143.1"; gene_type "lncRNA"; gene_name "Gm31946"; transcript_type "lncRNA"; transcript_name "Gm31946-214"; exon_number 3; exon_id "ENSMUSE00001749355.1"; level 2; mgi_id "MGI:5591105"; tag "TAGENE"; havana_gene "OTTMUSG00000067917.1";
chr13	HAVANA	exon	78576827	78577044	0	+	.	gene_id "ENSMUSG00000114639.3"; transcript_id "ENSMUST00000381144.1"; gene_type "lncRNA"; gene_name "Gm31946"; transcript_type "lncRNA"; transcript_name "Gm31946-215"; exon_number 2; exon_id "ENSMUSE00001749355.1"; level 2; mgi_id "MGI:5591105"; tag "TAGENE"; havana_gene "OTTMUSG00000067917.1";
chr13	HAVANA	exon	78587432	78587496	0	+	.	gene_id "ENSMUSG00000114639.3"; transcript_id "ENSMUST00000381132.1"; gene_type "lncRNA"; gene_name "Gm31946"; transcript_type "lncRNA"; transcript_name "Gm31946-203"; exon_number 3; exon_id "ENSMUSE00001421727.2"; level 2; mgi_id "MGI:5591105"; tag "basic"; tag "TAGENE"; havana_gene "OTTMUSG00000067917.1";
chr13	HAVANA	exon	78587432	78587496	0	+	.	gene_id "ENSMUSG00000114639.3"; transcript_id "ENSMUST00000381133.1"; gene_type "lncRNA"; gene_name "Gm31946"; transcript_type "lncRNA"; transcript_name "Gm31946-204"; exon_number 3; exon_id "ENSMUSE00001421727.2"; level 2; mgi_id "MGI:5591105"; tag "TAGENE"; havana_gene "OTTMUSG00000067917.1";
chr13	HAVANA	exon	78587432	78587496	0	+	.	gene_id "ENSMUSG00000114639.3"; transcript_id "ENSMUST00000381135.1"; gene_type "lncRNA"; gene_name "Gm31946"; transcript_type "lncRNA"; transcript_name "Gm31946-206"; exon_number 3; exon_id "ENSMUSE00001421727.2"; level 2; mgi_id "MGI:5591105"; tag "basic"; tag "TAGENE"; havana_gene "OTTMUSG00000067917.1";
chr13	HAVANA	exon	78587432	78587496	0	+	.	gene_id "ENSMUSG00000114639.3"; transcript_id "ENSMUST00000381134.1"; gene_type "lncRNA"; gene_name "Gm31946"; transcript_type "lncRNA"; transcript_name "Gm31946-205"; exon_number 2; exon_id "ENSMUSE00001421727.2"; level 2; mgi_id "MGI:5591105"; tag "TAGENE"; havana_gene "OTTMUSG00000067917.1";
chr13	HAVANA	exon	78587432	78587496	0	+	.	gene_id "ENSMUSG00000114639.3"; transcript_id "ENSMUST00000381138.1"; gene_type "lncRNA"; gene_name "Gm31946"; transcript_type "lncRNA"; transcript_name "Gm31946-209"; exon_number 2; exon_id "ENSMUSE00001421727.2"; level 2; mgi_id "MGI:5591105"; tag "TAGENE"; havana_gene "OTTMUSG00000067917.1";
chr13	HAVANA	exon	78587432	78587496	0	+	.	gene_id "ENSMUSG00000114639.3"; transcript_id "ENSMUST00000381137.1"; gene_type "lncRNA"; gene_name "Gm31946"; transcript_type "lncRNA"; transcript_name "Gm31946-208"; exon_number 2; exon_id "ENSMUSE00001421727.2"; level 2; mgi_id "MGI:5591105"; tag "TAGENE"; havana_gene "OTTMUSG00000067917.1";
chr13	HAVANA	exon	78587432	78587496	0	+	.	gene_id "ENSMUSG00000114639.3"; transcript_id "ENSMUST00000225497.3"; gene_type "lncRNA"; gene_name "Gm31946"; transcript_type "lncRNA"; transcript_name "Gm31946-201"; exon_number 2; exon_id "ENSMUSE00001421727.2"; level 2; mgi_id "MGI:5591105"; tag "TAGENE"; havana_gene "OTTMUSG00000067917.1"; havana_transcript "OTTMUST00000164256.1";
chr13	HAVANA	exon	78587432	78587496	0	+	.	gene_id "ENSMUSG00000114639.3"; transcript_id "ENSMUST00000381139.1"; gene_type "lncRNA"; gene_name "Gm31946"; transcript_type "lncRNA"; transcript_name "Gm31946-210"; exon_number 2; exon_id "ENSMUSE00001421727.2"; level 2; mgi_id "MGI:5591105"; tag "TAGENE"; havana_gene "OTTMUSG00000067917.1";
chr13	HAVANA	exon	78587432	78587496	0	+	.	gene_id "ENSMUSG00000114639.3"; transcript_id "ENSMUST00000381142.1"; gene_type "lncRNA"; gene_name "Gm31946"; transcript_type "lncRNA"; transcript_name "Gm31946-213"; exon_number 2; exon_id "ENSMUSE00001421727.2"; level 2; mgi_id "MGI:5591105"; tag "TAGENE"; havana_gene "OTTMUSG00000067917.1";
chr13	ENSEMBL_gcm37	exon	78587432	78587496	0.00983675218527526	+	.	gene_id "ENSMUSG00000114639.3"; transcript_id "ENSMUSG00000114639.3_tx_4"; exon_id "chr13_78587432_78587496_+"; exonnum "3"; txlen "1063";
chr13	ENSEMBL_gcm37	exon	78587432	78587496	0.00757520499707286	+	.	gene_id "ENSMUSG00000114639.3"; transcript_id "ENSMUSG00000114639.3_tx_5"; exon_id "chr13_78587432_78587496_+"; exonnum "4"; txlen "1204";
chr13	HAVANA	exon	78587434	78587496	0	+	.	gene_id "ENSMUSG00000114639.3"; transcript_id "ENSMUST00000381141.1"; gene_type "lncRNA"; gene_name "Gm31946"; transcript_type "lncRNA"; transcript_name "Gm31946-212"; exon_number 2; exon_id "ENSMUSE00001749376.1"; level 2; mgi_id "MGI:5591105"; tag "TAGENE"; havana_gene "OTTMUSG00000067917.1";
chr13	HAVANA	exon	78588121	78588181	0	+	.	gene_id "ENSMUSG00000114639.3"; transcript_id "ENSMUST00000381142.1"; gene_type "lncRNA"; gene_name "Gm31946"; transcript_type "lncRNA"; transcript_name "Gm31946-213"; exon_number 3; exon_id "ENSMUSE00001749364.1"; level 2; mgi_id "MGI:5591105"; tag "TAGENE"; havana_gene "OTTMUSG00000067917.1";
chr13	ENSEMBL_gcm37	exon	78588121	78588181	0.00983675218527526	+	.	gene_id "ENSMUSG00000114639.3"; transcript_id "ENSMUSG00000114639.3_tx_4"; exon_id "chr13_78588121_78588181_+"; exonnum "4"; txlen "1063";
chr13	HAVANA	exon	78589289	78589363	0	+	.	gene_id "ENSMUSG00000114639.3"; transcript_id "ENSMUST00000381135.1"; gene_type "lncRNA"; gene_name "Gm31946"; transcript_type "lncRNA"; transcript_name "Gm31946-206"; exon_number 4; exon_id "ENSMUSE00001749379.1"; level 2; mgi_id "MGI:5591105"; tag "basic"; tag "TAGENE"; havana_gene "OTTMUSG00000067917.1";
chr13	HAVANA	exon	78589289	78589363	0	+	.	gene_id "ENSMUSG00000114639.3"; transcript_id "ENSMUST00000381138.1"; gene_type "lncRNA"; gene_name "Gm31946"; transcript_type "lncRNA"; transcript_name "Gm31946-209"; exon_number 3; exon_id "ENSMUSE00001749379.1"; level 2; mgi_id "MGI:5591105"; tag "TAGENE"; havana_gene "OTTMUSG00000067917.1";
chr13	HAVANA	exon	78589289	78589363	0	+	.	gene_id "ENSMUSG00000114639.3"; transcript_id "ENSMUST00000381139.1"; gene_type "lncRNA"; gene_name "Gm31946"; transcript_type "lncRNA"; transcript_name "Gm31946-210"; exon_number 3; exon_id "ENSMUSE00001749379.1"; level 2; mgi_id "MGI:5591105"; tag "TAGENE"; havana_gene "OTTMUSG00000067917.1";
chr13	HAVANA	exon	78589289	78589363	0	+	.	gene_id "ENSMUSG00000114639.3"; transcript_id "ENSMUST00000381142.1"; gene_type "lncRNA"; gene_name "Gm31946"; transcript_type "lncRNA"; transcript_name "Gm31946-213"; exon_number 4; exon_id "ENSMUSE00001749379.1"; level 2; mgi_id "MGI:5591105"; tag "TAGENE"; havana_gene "OTTMUSG00000067917.1";
chr13	ENSEMBL_gcm37	exon	78589289	78589363	0.00983675218527526	+	.	gene_id "ENSMUSG00000114639.3"; transcript_id "ENSMUSG00000114639.3_tx_4"; exon_id "chr13_78589289_78589363_+"; exonnum "5"; txlen "1063";
chr13	ENSEMBL_gcm37	exon	78589289	78589363	0.00757520499707286	+	.	gene_id "ENSMUSG00000114639.3"; transcript_id "ENSMUSG00000114639.3_tx_5"; exon_id "chr13_78589289_78589363_+"; exonnum "5"; txlen "1204";
chr13	HAVANA	exon	78590449	78590726	0	+	.	gene_id "ENSMUSG00000114639.3"; transcript_id "ENSMUST00000381142.1"; gene_type "lncRNA"; gene_name "Gm31946"; transcript_type "lncRNA"; transcript_name "Gm31946-213"; exon_number 5; exon_id "ENSMUSE00001749358.1"; level 2; mgi_id "MGI:5591105"; tag "TAGENE"; havana_gene "OTTMUSG00000067917.1";
chr13	HAVANA	exon	78590449	78590729	0	+	.	gene_id "ENSMUSG00000114639.3"; transcript_id "ENSMUST00000381136.1"; gene_type "lncRNA"; gene_name "Gm31946"; transcript_type "lncRNA"; transcript_name "Gm31946-207"; exon_number 3; exon_id "ENSMUSE00001749353.1"; level 2; mgi_id "MGI:5591105"; tag "TAGENE"; havana_gene "OTTMUSG00000067917.1";
chr13	HAVANA	exon	78590449	78590948	0	+	.	gene_id "ENSMUSG00000114639.3"; transcript_id "ENSMUST00000381138.1"; gene_type "lncRNA"; gene_name "Gm31946"; transcript_type "lncRNA"; transcript_name "Gm31946-209"; exon_number 4; exon_id "ENSMUSE00001749360.1"; level 2; mgi_id "MGI:5591105"; tag "TAGENE"; havana_gene "OTTMUSG00000067917.1";
chr13	HAVANA	exon	78590449	78590952	0	+	.	gene_id "ENSMUSG00000114639.3"; transcript_id "ENSMUST00000381135.1"; gene_type "lncRNA"; gene_name "Gm31946"; transcript_type "lncRNA"; transcript_name "Gm31946-206"; exon_number 5; exon_id "ENSMUSE00001749361.1"; level 2; mgi_id "MGI:5591105"; tag "basic"; tag "TAGENE"; havana_gene "OTTMUSG00000067917.1";
chr13	ENSEMBL_gcm37	exon	78590449	78590952	0.00983675218527526	+	.	gene_id "ENSMUSG00000114639.3"; transcript_id "ENSMUSG00000114639.3_tx_4"; exon_id "chr13_78590449_78590952_+"; exonnum "6"; txlen "1063";
chr13	ENSEMBL_gcm37	exon	78590449	78590952	0.00757520499707286	+	.	gene_id "ENSMUSG00000114639.3"; transcript_id "ENSMUSG00000114639.3_tx_5"; exon_id "chr13_78590449_78590952_+"; exonnum "6"; txlen "1204";
chr13	HAVANA	exon	78590449	78591059	0	+	.	gene_id "ENSMUSG00000114639.3"; transcript_id "ENSMUST00000381134.1"; gene_type "lncRNA"; gene_name "Gm31946"; transcript_type "lncRNA"; transcript_name "Gm31946-205"; exon_number 3; exon_id "ENSMUSE00001749375.1"; level 2; mgi_id "MGI:5591105"; tag "TAGENE"; havana_gene "OTTMUSG00000067917.1";
chr13	HAVANA	exon	78590449	78591063	0	+	.	gene_id "ENSMUSG00000114639.3"; transcript_id "ENSMUST00000381132.1"; gene_type "lncRNA"; gene_name "Gm31946"; transcript_type "lncRNA"; transcript_name "Gm31946-203"; exon_number 4; exon_id "ENSMUSE00001749371.1"; level 2; mgi_id "MGI:5591105"; tag "basic"; tag "TAGENE"; havana_gene "OTTMUSG00000067917.1";
chr13	HAVANA	exon	78590449	78591065	0	+	.	gene_id "ENSMUSG00000114639.3"; transcript_id "ENSMUST00000381133.1"; gene_type "lncRNA"; gene_name "Gm31946"; transcript_type "lncRNA"; transcript_name "Gm31946-204"; exon_number 4; exon_id "ENSMUSE00001749354.1"; level 2; mgi_id "MGI:5591105"; tag "TAGENE"; havana_gene "OTTMUSG00000067917.1";
chr13	HAVANA	exon	78590449	78591065	0	+	.	gene_id "ENSMUSG00000114639.3"; transcript_id "ENSMUST00000381137.1"; gene_type "lncRNA"; gene_name "Gm31946"; transcript_type "lncRNA"; transcript_name "Gm31946-208"; exon_number 3; exon_id "ENSMUSE00001749354.1"; level 2; mgi_id "MGI:5591105"; tag "TAGENE"; havana_gene "OTTMUSG00000067917.1";
chr13	HAVANA	exon	78590449	78591065	0	+	.	gene_id "ENSMUSG00000114639.3"; transcript_id "ENSMUST00000225497.3"; gene_type "lncRNA"; gene_name "Gm31946"; transcript_type "lncRNA"; transcript_name "Gm31946-201"; exon_number 3; exon_id "ENSMUSE00001749354.1"; level 2; mgi_id "MGI:5591105"; tag "TAGENE"; havana_gene "OTTMUSG00000067917.1"; havana_transcript "OTTMUST00000164256.1";
chr13	HAVANA	exon	78590449	78591065	0	+	.	gene_id "ENSMUSG00000114639.3"; transcript_id "ENSMUST00000381139.1"; gene_type "lncRNA"; gene_name "Gm31946"; transcript_type "lncRNA"; transcript_name "Gm31946-210"; exon_number 4; exon_id "ENSMUSE00001749354.1"; level 2; mgi_id "MGI:5591105"; tag "TAGENE"; havana_gene "OTTMUSG00000067917.1";
chr13	HAVANA	exon	78590449	78591065	0	+	.	gene_id "ENSMUSG00000114639.3"; transcript_id "ENSMUST00000381140.1"; gene_type "lncRNA"; gene_name "Gm31946"; transcript_type "lncRNA"; transcript_name "Gm31946-211"; exon_number 2; exon_id "ENSMUSE00001749354.1"; level 2; mgi_id "MGI:5591105"; tag "TAGENE"; havana_gene "OTTMUSG00000067917.1";
chr13	HAVANA	exon	78590449	78591065	0	+	.	gene_id "ENSMUSG00000114639.3"; transcript_id "ENSMUST00000381141.1"; gene_type "lncRNA"; gene_name "Gm31946"; transcript_type "lncRNA"; transcript_name "Gm31946-212"; exon_number 3; exon_id "ENSMUSE00001749354.1"; level 2; mgi_id "MGI:5591105"; tag "TAGENE"; havana_gene "OTTMUSG00000067917.1";
chr13	HAVANA	exon	78631411	78631513	0	+	.	gene_id "ENSMUSG00000114522.3"; transcript_id "ENSMUST00000380515.1"; gene_type "lncRNA"; gene_name "Gm32067"; transcript_type "lncRNA"; transcript_name "Gm32067-209"; exon_number 1; exon_id "ENSMUSE00001748106.1"; level 2; mgi_id "MGI:5591226"; tag "basic"; tag "TAGENE"; havana_gene "OTTMUSG00000067918.1";
chr13	HAVANA	transcript	78631411	78663605	0	+	.	gene_id "ENSMUSG00000114522.3"; transcript_id "ENSMUST00000380515.1"; gene_type "lncRNA"; gene_name "Gm32067"; transcript_type "lncRNA"; transcript_name "Gm32067-209"; level 2; mgi_id "MGI:5591226"; tag "basic"; tag "TAGENE"; havana_gene "OTTMUSG00000067918.1";
chr13	HAVANA	gene	78631411	78791183	0	+	.	gene_id "ENSMUSG00000114522.3"; gene_type "lncRNA"; gene_name "Gm32067"; level 2; mgi_id "MGI:5591226"; havana_gene "OTTMUSG00000067918.1";
chr13	HAVANA	exon	78631473	78631513	0	+	.	gene_id "ENSMUSG00000114522.3"; transcript_id "ENSMUST00000224561.2"; gene_type "lncRNA"; gene_name "Gm32067"; transcript_type "lncRNA"; transcript_name "Gm32067-201"; exon_number 1; exon_id "ENSMUSE00001426009.2"; level 2; mgi_id "MGI:5591226"; havana_gene "OTTMUSG00000067918.1"; havana_transcript "OTTMUST00000164257.1";
chr13	ENSEMBL_gcm37	exon	78631473	78631513	0.0249198612335128	+	.	gene_id "ENSMUSG00000114522.3"; transcript_id "ENSMUSG00000114522.3_tx_21"; exon_id "chr13_78631473_78631513_+"; exonnum "1"; txlen "622";
chr13	HAVANA	transcript	78631473	78710689	0	+	.	gene_id "ENSMUSG00000114522.3"; transcript_id "ENSMUST00000224561.2"; gene_type "lncRNA"; gene_name "Gm32067"; transcript_type "lncRNA"; transcript_name "Gm32067-201"; level 2; mgi_id "MGI:5591226"; havana_gene "OTTMUSG00000067918.1"; havana_transcript "OTTMUST00000164257.1";
chr13	HAVANA	exon	78631508	78631753	0	+	.	gene_id "ENSMUSG00000114522.3"; transcript_id "ENSMUST00000380516.1"; gene_type "lncRNA"; gene_name "Gm32067"; transcript_type "lncRNA"; transcript_name "Gm32067-210"; exon_number 1; exon_id "ENSMUSE00001748116.1"; level 2; mgi_id "MGI:5591226"; tag "TAGENE"; havana_gene "OTTMUSG00000067918.1";
chr13	HAVANA	transcript	78631508	78662866	0	+	.	gene_id "ENSMUSG00000114522.3"; transcript_id "ENSMUST00000380516.1"; gene_type "lncRNA"; gene_name "Gm32067"; transcript_type "lncRNA"; transcript_name "Gm32067-210"; level 2; mgi_id "MGI:5591226"; tag "TAGENE"; havana_gene "OTTMUSG00000067918.1";
chr13	HAVANA	exon	78631605	78632020	0	+	.	gene_id "ENSMUSG00000114522.3"; transcript_id "ENSMUST00000380511.1"; gene_type "lncRNA"; gene_name "Gm32067"; transcript_type "lncRNA"; transcript_name "Gm32067-205"; exon_number 1; exon_id "ENSMUSE00001748109.1"; level 2; mgi_id "MGI:5591226"; tag "TAGENE"; havana_gene "OTTMUSG00000067918.1";
chr13	HAVANA	transcript	78631605	78710597	0	+	.	gene_id "ENSMUSG00000114522.3"; transcript_id "ENSMUST00000380511.1"; gene_type "lncRNA"; gene_name "Gm32067"; transcript_type "lncRNA"; transcript_name "Gm32067-205"; level 2; mgi_id "MGI:5591226"; tag "TAGENE"; havana_gene "OTTMUSG00000067918.1";
chr13	HAVANA	exon	78631610	78632020	0	+	.	gene_id "ENSMUSG00000114522.3"; transcript_id "ENSMUST00000380512.1"; gene_type "lncRNA"; gene_name "Gm32067"; transcript_type "lncRNA"; transcript_name "Gm32067-206"; exon_number 1; exon_id "ENSMUSE00001748107.1"; level 2; mgi_id "MGI:5591226"; tag "TAGENE"; havana_gene "OTTMUSG00000067918.1";
chr13	HAVANA	transcript	78631610	78710597	0	+	.	gene_id "ENSMUSG00000114522.3"; transcript_id "ENSMUST00000380512.1"; gene_type "lncRNA"; gene_name "Gm32067"; transcript_type "lncRNA"; transcript_name "Gm32067-206"; level 2; mgi_id "MGI:5591226"; tag "TAGENE"; havana_gene "OTTMUSG00000067918.1";
chr13	HAVANA	exon	78631624	78631664	0	+	.	gene_id "ENSMUSG00000114522.3"; transcript_id "ENSMUST00000380509.1"; gene_type "lncRNA"; gene_name "Gm32067"; transcript_type "lncRNA"; transcript_name "Gm32067-204"; exon_number 1; exon_id "ENSMUSE00001748114.1"; level 2; mgi_id "MGI:5591226"; tag "basic"; tag "TAGENE"; havana_gene "OTTMUSG00000067918.1";
chr13	HAVANA	transcript	78631624	78774816	0	+	.	gene_id "ENSMUSG00000114522.3"; transcript_id "ENSMUST00000380509.1"; gene_type "lncRNA"; gene_name "Gm32067"; transcript_type "lncRNA"; transcript_name "Gm32067-204"; level 2; mgi_id "MGI:5591226"; tag "basic"; tag "TAGENE"; havana_gene "OTTMUSG00000067918.1";
chr13	HAVANA	exon	78631625	78631664	0	+	.	gene_id "ENSMUSG00000114522.3"; transcript_id "ENSMUST00000380518.1"; gene_type "lncRNA"; gene_name "Gm32067"; transcript_type "lncRNA"; transcript_name "Gm32067-212"; exon_number 1; exon_id "ENSMUSE00001748098.1"; level 2; mgi_id "MGI:5591226"; tag "TAGENE"; havana_gene "OTTMUSG00000067918.1";
chr13	ENSEMBL_gcm37	exon	78631625	78631664	0.00350102942588305	+	.	gene_id "ENSMUSG00000114522.3"; transcript_id "ENSMUSG00000114522.3_tx_31"; exon_id "chr13_78631625_78631664_+"; exonnum "1"; txlen "1472";
chr13	HAVANA	transcript	78631625	78632569	0	+	.	gene_id "ENSMUSG00000114522.3"; transcript_id "ENSMUST00000380518.1"; gene_type "lncRNA"; gene_name "Gm32067"; transcript_type "lncRNA"; transcript_name "Gm32067-212"; level 2; mgi_id "MGI:5591226"; tag "TAGENE"; havana_gene "OTTMUSG00000067918.1";
chr13	HAVANA	exon	78631626	78631753	0	+	.	gene_id "ENSMUSG00000114522.3"; transcript_id "ENSMUST00000380513.1"; gene_type "lncRNA"; gene_name "Gm32067"; transcript_type "lncRNA"; transcript_name "Gm32067-207"; exon_number 1; exon_id "ENSMUSE00001748103.1"; level 2; mgi_id "MGI:5591226"; tag "TAGENE"; havana_gene "OTTMUSG00000067918.1";
chr13	ENSEMBL_gcm37	exon	78631626	78631753	0.00350102942588305	+	.	gene_id "ENSMUSG00000114522.3"; transcript_id "ENSMUSG00000114522.3_tx_32"; exon_id "chr13_78631626_78631753_+"; exonnum "1"; txlen "1560";
chr13	HAVANA	transcript	78631626	78710597	0	+	.	gene_id "ENSMUSG00000114522.3"; transcript_id "ENSMUST00000380513.1"; gene_type "lncRNA"; gene_name "Gm32067"; transcript_type "lncRNA"; transcript_name "Gm32067-207"; level 2; mgi_id "MGI:5591226"; tag "TAGENE"; havana_gene "OTTMUSG00000067918.1";
chr13	HAVANA	exon	78631630	78632020	0	+	.	gene_id "ENSMUSG00000114522.3"; transcript_id "ENSMUST00000380514.1"; gene_type "lncRNA"; gene_name "Gm32067"; transcript_type "lncRNA"; transcript_name "Gm32067-208"; exon_number 1; exon_id "ENSMUSE00001748100.1"; level 2; mgi_id "MGI:5591226"; tag "basic"; tag "TAGENE"; havana_gene "OTTMUSG00000067918.1";
chr13	HAVANA	transcript	78631630	78678926	0	+	.	gene_id "ENSMUSG00000114522.3"; transcript_id "ENSMUST00000380514.1"; gene_type "lncRNA"; gene_name "Gm32067"; transcript_type "lncRNA"; transcript_name "Gm32067-208"; level 2; mgi_id "MGI:5591226"; tag "basic"; tag "TAGENE"; havana_gene "OTTMUSG00000067918.1";
chr13	HAVANA	exon	78631644	78631664	0	+	.	gene_id "ENSMUSG00000114522.3"; transcript_id "ENSMUST00000380508.1"; gene_type "lncRNA"; gene_name "Gm32067"; transcript_type "lncRNA"; transcript_name "Gm32067-203"; exon_number 1; exon_id "ENSMUSE00001748118.1"; level 2; mgi_id "MGI:5591226"; tag "basic"; tag "Ensembl_canonical"; tag "GENCODE_Primary"; tag "TAGENE"; havana_gene "OTTMUSG00000067918.1";
chr13	HAVANA	transcript	78631644	78783628	0	+	.	gene_id "ENSMUSG00000114522.3"; transcript_id "ENSMUST00000380508.1"; gene_type "lncRNA"; gene_name "Gm32067"; transcript_type "lncRNA"; transcript_name "Gm32067-203"; level 2; mgi_id "MGI:5591226"; tag "basic"; tag "Ensembl_canonical"; tag "GENCODE_Primary"; tag "TAGENE"; havana_gene "OTTMUSG00000067918.1";
chr13	HAVANA	exon	78631916	78632020	0	+	.	gene_id "ENSMUSG00000114639.3"; transcript_id "ENSMUST00000380510.1"; gene_type "lncRNA"; gene_name "Gm31946"; transcript_type "lncRNA"; transcript_name "Gm31946-202"; exon_number 3; exon_id "ENSMUSE00001751305.1"; level 2; mgi_id "MGI:5591105"; tag "Ensembl_canonical"; tag "GENCODE_Primary"; tag "TAGENE"; havana_gene "OTTMUSG00000067917.1";
chr13	HAVANA	exon	78631916	78632020	0	+	.	gene_id "ENSMUSG00000114522.3"; transcript_id "ENSMUST00000380515.1"; gene_type "lncRNA"; gene_name "Gm32067"; transcript_type "lncRNA"; transcript_name "Gm32067-209"; exon_number 2; exon_id "ENSMUSE00001423693.2"; level 2; mgi_id "MGI:5591226"; tag "basic"; tag "TAGENE"; havana_gene "OTTMUSG00000067918.1";
chr13	HAVANA	exon	78631916	78632020	0	+	.	gene_id "ENSMUSG00000114522.3"; transcript_id "ENSMUST00000224561.2"; gene_type "lncRNA"; gene_name "Gm32067"; transcript_type "lncRNA"; transcript_name "Gm32067-201"; exon_number 2; exon_id "ENSMUSE00001423693.2"; level 2; mgi_id "MGI:5591226"; havana_gene "OTTMUSG00000067918.1"; havana_transcript "OTTMUST00000164257.1";
chr13	HAVANA	exon	78631916	78632020	0	+	.	gene_id "ENSMUSG00000114522.3"; transcript_id "ENSMUST00000380516.1"; gene_type "lncRNA"; gene_name "Gm32067"; transcript_type "lncRNA"; transcript_name "Gm32067-210"; exon_number 2; exon_id "ENSMUSE00001423693.2"; level 2; mgi_id "MGI:5591226"; tag "TAGENE"; havana_gene "OTTMUSG00000067918.1";
chr13	HAVANA	exon	78631916	78632020	0	+	.	gene_id "ENSMUSG00000114522.3"; transcript_id "ENSMUST00000380509.1"; gene_type "lncRNA"; gene_name "Gm32067"; transcript_type "lncRNA"; transcript_name "Gm32067-204"; exon_number 2; exon_id "ENSMUSE00001423693.2"; level 2; mgi_id "MGI:5591226"; tag "basic"; tag "TAGENE"; havana_gene "OTTMUSG00000067918.1";
chr13	HAVANA	exon	78631916	78632020	0	+	.	gene_id "ENSMUSG00000114522.3"; transcript_id "ENSMUST00000380513.1"; gene_type "lncRNA"; gene_name "Gm32067"; transcript_type "lncRNA"; transcript_name "Gm32067-207"; exon_number 2; exon_id "ENSMUSE00001423693.2"; level 2; mgi_id "MGI:5591226"; tag "TAGENE"; havana_gene "OTTMUSG00000067918.1";
chr13	HAVANA	exon	78631916	78632020	0	+	.	gene_id "ENSMUSG00000114522.3"; transcript_id "ENSMUST00000380508.1"; gene_type "lncRNA"; gene_name "Gm32067"; transcript_type "lncRNA"; transcript_name "Gm32067-203"; exon_number 2; exon_id "ENSMUSE00001423693.2"; level 2; mgi_id "MGI:5591226"; tag "basic"; tag "Ensembl_canonical"; tag "GENCODE_Primary"; tag "TAGENE"; havana_gene "OTTMUSG00000067918.1";
chr13	ENSEMBL_gcm37	exon	78631916	78632020	0.0249198612335128	+	.	gene_id "ENSMUSG00000114522.3"; transcript_id "ENSMUSG00000114522.3_tx_21"; exon_id "chr13_78631916_78632020_+"; exonnum "2"; txlen "622";
chr13	ENSEMBL_gcm37	exon	78631916	78632020	0.00350102942588305	+	.	gene_id "ENSMUSG00000114522.3"; transcript_id "ENSMUSG00000114522.3_tx_31"; exon_id "chr13_78631916_78632020_+"; exonnum "2"; txlen "1472";
chr13	ENSEMBL_gcm37	exon	78631916	78632020	0.00350102942588305	+	.	gene_id "ENSMUSG00000114522.3"; transcript_id "ENSMUSG00000114522.3_tx_32"; exon_id "chr13_78631916_78632020_+"; exonnum "2"; txlen "1560";
chr13	HAVANA	exon	78631916	78632569	0	+	.	gene_id "ENSMUSG00000114522.3"; transcript_id "ENSMUST00000380518.1"; gene_type "lncRNA"; gene_name "Gm32067"; transcript_type "lncRNA"; transcript_name "Gm32067-212"; exon_number 2; exon_id "ENSMUSE00001748113.1"; level 2; mgi_id "MGI:5591226"; tag "TAGENE"; havana_gene "OTTMUSG00000067918.1";
chr13	HAVANA	exon	78631937	78632020	0	+	.	gene_id "ENSMUSG00000114522.3"; transcript_id "ENSMUST00000380517.1"; gene_type "lncRNA"; gene_name "Gm32067"; transcript_type "lncRNA"; transcript_name "Gm32067-211"; exon_number 1; exon_id "ENSMUSE00001748110.1"; level 2; mgi_id "MGI:5591226"; tag "TAGENE"; havana_gene "OTTMUSG00000067918.1";
chr13	HAVANA	transcript	78631937	78645542	0	+	.	gene_id "ENSMUSG00000114522.3"; transcript_id "ENSMUST00000380517.1"; gene_type "lncRNA"; gene_name "Gm32067"; transcript_type "lncRNA"; transcript_name "Gm32067-211"; level 2; mgi_id "MGI:5591226"; tag "TAGENE"; havana_gene "OTTMUSG00000067918.1";
chr13	sragcm37_es	exon	78635266	78635383	0.0184591564692687	+	.	gene_id "ENSMUSG00000114522.3"; transcript_id "ENSMUSG00000114522.3_tx_30"; exon_id "chr13_78635266_78635383_+"; exonnum "1"; txlen "594";
chr13	sragcm37_mid	exon	78635489	78635557	0.0249198612335128	+	.	gene_id "ENSMUSG00000114522.3"; transcript_id "ENSMUSG00000114522.3_tx_21"; exon_id "chr13_78635489_78635557_+"; exonnum "3"; txlen "622";
chr13	sragcm37_mid	exon	78635489	78635557	0.0184591564692687	+	.	gene_id "ENSMUSG00000114522.3"; transcript_id "ENSMUSG00000114522.3_tx_30"; exon_id "chr13_78635489_78635557_+"; exonnum "2"; txlen "594";
chr13	HAVANA	exon	78645136	78645542	0	+	.	gene_id "ENSMUSG00000114522.3"; transcript_id "ENSMUST00000380517.1"; gene_type "lncRNA"; gene_name "Gm32067"; transcript_type "lncRNA"; transcript_name "Gm32067-211"; exon_number 2; exon_id "ENSMUSE00001748115.1"; level 2; mgi_id "MGI:5591226"; tag "TAGENE"; havana_gene "OTTMUSG00000067918.1";
chr13	ENSEMBL_gcm37	exon	78645136	78645542	0.0249198612335128	+	.	gene_id "ENSMUSG00000114522.3"; transcript_id "ENSMUSG00000114522.3_tx_21"; exon_id "chr13_78645136_78645542_+"; exonnum "4"; txlen "622";
chr13	ENSEMBL_gcm37	exon	78645136	78645542	0.0184591564692687	+	.	gene_id "ENSMUSG00000114522.3"; transcript_id "ENSMUSG00000114522.3_tx_30"; exon_id "chr13_78645136_78645542_+"; exonnum "3"; txlen "594";
chr13	HAVANA	exon	78662634	78662866	0	+	.	gene_id "ENSMUSG00000114522.3"; transcript_id "ENSMUST00000380516.1"; gene_type "lncRNA"; gene_name "Gm32067"; transcript_type "lncRNA"; transcript_name "Gm32067-210"; exon_number 3; exon_id "ENSMUSE00001748099.1"; level 2; mgi_id "MGI:5591226"; tag "TAGENE"; havana_gene "OTTMUSG00000067918.1";
chr13	HAVANA	exon	78662634	78663605	0	+	.	gene_id "ENSMUSG00000114522.3"; transcript_id "ENSMUST00000380515.1"; gene_type "lncRNA"; gene_name "Gm32067"; transcript_type "lncRNA"; transcript_name "Gm32067-209"; exon_number 3; exon_id "ENSMUSE00001748117.1"; level 2; mgi_id "MGI:5591226"; tag "basic"; tag "TAGENE"; havana_gene "OTTMUSG00000067918.1";
chr13	HAVANA	exon	78677892	78677984	0	+	.	gene_id "ENSMUSG00000114522.3"; transcript_id "ENSMUST00000224561.2"; gene_type "lncRNA"; gene_name "Gm32067"; transcript_type "lncRNA"; transcript_name "Gm32067-201"; exon_number 3; exon_id "ENSMUSE00001425655.2"; level 2; mgi_id "MGI:5591226"; havana_gene "OTTMUSG00000067918.1"; havana_transcript "OTTMUST00000164257.1";
chr13	HAVANA	exon	78677892	78677984	0	+	.	gene_id "ENSMUSG00000114522.3"; transcript_id "ENSMUST00000380512.1"; gene_type "lncRNA"; gene_name "Gm32067"; transcript_type "lncRNA"; transcript_name "Gm32067-206"; exon_number 2; exon_id "ENSMUSE00001425655.2"; level 2; mgi_id "MGI:5591226"; tag "TAGENE"; havana_gene "OTTMUSG00000067918.1";
chr13	HAVANA	exon	78677892	78677984	0	+	.	gene_id "ENSMUSG00000114522.3"; transcript_id "ENSMUST00000380509.1"; gene_type "lncRNA"; gene_name "Gm32067"; transcript_type "lncRNA"; transcript_name "Gm32067-204"; exon_number 3; exon_id "ENSMUSE00001425655.2"; level 2; mgi_id "MGI:5591226"; tag "basic"; tag "TAGENE"; havana_gene "OTTMUSG00000067918.1";
chr13	ENSEMBL_gcm37	exon	78677892	78677984	0.00350102942588305	+	.	gene_id "ENSMUSG00000114522.3"; transcript_id "ENSMUSG00000114522.3_tx_31"; exon_id "chr13_78677892_78677984_+"; exonnum "3"; txlen "1472";
chr13	ENSEMBL_gcm37	exon	78677892	78677984	0.00350102942588305	+	.	gene_id "ENSMUSG00000114522.3"; transcript_id "ENSMUSG00000114522.3_tx_32"; exon_id "chr13_78677892_78677984_+"; exonnum "3"; txlen "1560";
chr13	HAVANA	exon	78677892	78678926	0	+	.	gene_id "ENSMUSG00000114522.3"; transcript_id "ENSMUST00000380514.1"; gene_type "lncRNA"; gene_name "Gm32067"; transcript_type "lncRNA"; transcript_name "Gm32067-208"; exon_number 2; exon_id "ENSMUSE00001748104.1"; level 2; mgi_id "MGI:5591226"; tag "basic"; tag "TAGENE"; havana_gene "OTTMUSG00000067918.1";
chr13	HAVANA	exon	78710408	78710597	0	+	.	gene_id "ENSMUSG00000114639.3"; transcript_id "ENSMUST00000380510.1"; gene_type "lncRNA"; gene_name "Gm31946"; transcript_type "lncRNA"; transcript_name "Gm31946-202"; exon_number 4; exon_id "ENSMUSE00001748105.1"; level 2; mgi_id "MGI:5591105"; tag "Ensembl_canonical"; tag "GENCODE_Primary"; tag "TAGENE"; havana_gene "OTTMUSG00000067917.1";
chr13	HAVANA	exon	78710408	78710597	0	+	.	gene_id "ENSMUSG00000114522.3"; transcript_id "ENSMUST00000380511.1"; gene_type "lncRNA"; gene_name "Gm32067"; transcript_type "lncRNA"; transcript_name "Gm32067-205"; exon_number 2; exon_id "ENSMUSE00001751361.1"; level 2; mgi_id "MGI:5591226"; tag "TAGENE"; havana_gene "OTTMUSG00000067918.1";
chr13	HAVANA	exon	78710408	78710597	0	+	.	gene_id "ENSMUSG00000114522.3"; transcript_id "ENSMUST00000380512.1"; gene_type "lncRNA"; gene_name "Gm32067"; transcript_type "lncRNA"; transcript_name "Gm32067-206"; exon_number 3; exon_id "ENSMUSE00001751361.1"; level 2; mgi_id "MGI:5591226"; tag "TAGENE"; havana_gene "OTTMUSG00000067918.1";
chr13	HAVANA	exon	78710408	78710597	0	+	.	gene_id "ENSMUSG00000114522.3"; transcript_id "ENSMUST00000380513.1"; gene_type "lncRNA"; gene_name "Gm32067"; transcript_type "lncRNA"; transcript_name "Gm32067-207"; exon_number 3; exon_id "ENSMUSE00001751361.1"; level 2; mgi_id "MGI:5591226"; tag "TAGENE"; havana_gene "OTTMUSG00000067918.1";
chr13	HAVANA	exon	78710408	78710689	0	+	.	gene_id "ENSMUSG00000114522.3"; transcript_id "ENSMUST00000224561.2"; gene_type "lncRNA"; gene_name "Gm32067"; transcript_type "lncRNA"; transcript_name "Gm32067-201"; exon_number 4; exon_id "ENSMUSE00001426814.2"; level 2; mgi_id "MGI:5591226"; havana_gene "OTTMUSG00000067918.1"; havana_transcript "OTTMUST00000164257.1";
chr13	HAVANA	exon	78769809	78769879	0	+	.	gene_id "ENSMUSG00000114522.3"; transcript_id "ENSMUST00000380509.1"; gene_type "lncRNA"; gene_name "Gm32067"; transcript_type "lncRNA"; transcript_name "Gm32067-204"; exon_number 4; exon_id "ENSMUSE00001748101.1"; level 2; mgi_id "MGI:5591226"; tag "basic"; tag "TAGENE"; havana_gene "OTTMUSG00000067918.1";
chr13	ENSEMBL_gcm37	exon	78769809	78769879	0.00350102942588305	+	.	gene_id "ENSMUSG00000114522.3"; transcript_id "ENSMUSG00000114522.3_tx_31"; exon_id "chr13_78769809_78769879_+"; exonnum "4"; txlen "1472";
chr13	ENSEMBL_gcm37	exon	78769809	78769879	0.00350102942588305	+	.	gene_id "ENSMUSG00000114522.3"; transcript_id "ENSMUSG00000114522.3_tx_32"; exon_id "chr13_78769809_78769879_+"; exonnum "4"; txlen "1560";
chr13	HAVANA	exon	78773881	78774816	0	+	.	gene_id "ENSMUSG00000114522.3"; transcript_id "ENSMUST00000380509.1"; gene_type "lncRNA"; gene_name "Gm32067"; transcript_type "lncRNA"; transcript_name "Gm32067-204"; exon_number 5; exon_id "ENSMUSE00001748102.1"; level 2; mgi_id "MGI:5591226"; tag "basic"; tag "TAGENE"; havana_gene "OTTMUSG00000067918.1";
chr13	sragcm37_es	exon	78777676	78777795	0.0290826368830695	+	.	gene_id "ENSMUSG00000114522.3"; transcript_id "ENSMUSG00000114522.3_tx_15"; exon_id "chr13_78777676_78777795_+"; exonnum "1"; txlen "651";
chr13	HAVANA	exon	78778786	78779040	0	+	.	gene_id "ENSMUSG00000114522.3"; transcript_id "ENSMUST00000380508.1"; gene_type "lncRNA"; gene_name "Gm32067"; transcript_type "lncRNA"; transcript_name "Gm32067-203"; exon_number 3; exon_id "ENSMUSE00001748112.1"; level 2; mgi_id "MGI:5591226"; tag "basic"; tag "Ensembl_canonical"; tag "GENCODE_Primary"; tag "TAGENE"; havana_gene "OTTMUSG00000067918.1";
chr13	ENSEMBL_gcm37	exon	78778786	78779040	0.0290826368830695	+	.	gene_id "ENSMUSG00000114522.3"; transcript_id "ENSMUSG00000114522.3_tx_15"; exon_id "chr13_78778786_78779040_+"; exonnum "2"; txlen "651";
chr13	ENSEMBL_gcm37	exon	78778786	78779040	0.00350102942588305	+	.	gene_id "ENSMUSG00000114522.3"; transcript_id "ENSMUSG00000114522.3_tx_31"; exon_id "chr13_78778786_78779040_+"; exonnum "5"; txlen "1472";
chr13	ENSEMBL_gcm37	exon	78778786	78779040	0.00350102942588305	+	.	gene_id "ENSMUSG00000114522.3"; transcript_id "ENSMUSG00000114522.3_tx_32"; exon_id "chr13_78778786_78779040_+"; exonnum "5"; txlen "1560";
chr13	HAVANA	exon	78778845	78779040	0	+	.	gene_id "ENSMUSG00000114522.3"; transcript_id "ENSMUST00000381420.1"; gene_type "lncRNA"; gene_name "Gm32067"; transcript_type "lncRNA"; transcript_name "Gm32067-213"; exon_number 1; exon_id "ENSMUSE00001749885.1"; level 2; mgi_id "MGI:5591226"; tag "basic"; tag "TAGENE"; havana_gene "OTTMUSG00000067918.1";
chr13	HAVANA	transcript	78778845	78791097	0	+	.	gene_id "ENSMUSG00000114522.3"; transcript_id "ENSMUST00000381420.1"; gene_type "lncRNA"; gene_name "Gm32067"; transcript_type "lncRNA"; transcript_name "Gm32067-213"; level 2; mgi_id "MGI:5591226"; tag "basic"; tag "TAGENE"; havana_gene "OTTMUSG00000067918.1";
chr13	HAVANA	exon	78782156	78782231	0	+	.	gene_id "ENSMUSG00000114522.3"; transcript_id "ENSMUST00000380508.1"; gene_type "lncRNA"; gene_name "Gm32067"; transcript_type "lncRNA"; transcript_name "Gm32067-203"; exon_number 4; exon_id "ENSMUSE00001748108.1"; level 2; mgi_id "MGI:5591226"; tag "basic"; tag "Ensembl_canonical"; tag "GENCODE_Primary"; tag "TAGENE"; havana_gene "OTTMUSG00000067918.1";
chr13	ENSEMBL_gcm37	exon	78782156	78782231	0.0290826368830695	+	.	gene_id "ENSMUSG00000114522.3"; transcript_id "ENSMUSG00000114522.3_tx_15"; exon_id "chr13_78782156_78782231_+"; exonnum "3"; txlen "651";
chr13	ENSEMBL_gcm37	exon	78782156	78782231	0.00350102942588305	+	.	gene_id "ENSMUSG00000114522.3"; transcript_id "ENSMUSG00000114522.3_tx_31"; exon_id "chr13_78782156_78782231_+"; exonnum "6"; txlen "1472";
chr13	ENSEMBL_gcm37	exon	78782156	78782231	0.00350102942588305	+	.	gene_id "ENSMUSG00000114522.3"; transcript_id "ENSMUSG00000114522.3_tx_32"; exon_id "chr13_78782156_78782231_+"; exonnum "6"; txlen "1560";
chr13	HAVANA	exon	78782156	78782308	0	+	.	gene_id "ENSMUSG00000114522.3"; transcript_id "ENSMUST00000381420.1"; gene_type "lncRNA"; gene_name "Gm32067"; transcript_type "lncRNA"; transcript_name "Gm32067-213"; exon_number 2; exon_id "ENSMUSE00001749884.1"; level 2; mgi_id "MGI:5591226"; tag "basic"; tag "TAGENE"; havana_gene "OTTMUSG00000067918.1";
chr13	HAVANA	exon	78782872	78783071	0	+	.	gene_id "ENSMUSG00000114522.3"; transcript_id "ENSMUST00000381420.1"; gene_type "lncRNA"; gene_name "Gm32067"; transcript_type "lncRNA"; transcript_name "Gm32067-213"; exon_number 3; exon_id "ENSMUSE00001749887.1"; level 2; mgi_id "MGI:5591226"; tag "basic"; tag "TAGENE"; havana_gene "OTTMUSG00000067918.1";
chr13	ENSEMBL_gcm37	exon	78782872	78783071	0.0290826368830695	+	.	gene_id "ENSMUSG00000114522.3"; transcript_id "ENSMUSG00000114522.3_tx_15"; exon_id "chr13_78782872_78783071_+"; exonnum "4"; txlen "651";
chr13	ENSEMBL_gcm37	exon	78782872	78783071	0.00350102942588305	+	.	gene_id "ENSMUSG00000114522.3"; transcript_id "ENSMUSG00000114522.3_tx_31"; exon_id "chr13_78782872_78783071_+"; exonnum "7"; txlen "1472";
chr13	ENSEMBL_gcm37	exon	78782872	78783071	0.00350102942588305	+	.	gene_id "ENSMUSG00000114522.3"; transcript_id "ENSMUSG00000114522.3_tx_32"; exon_id "chr13_78782872_78783071_+"; exonnum "7"; txlen "1560";
chr13	HAVANA	exon	78782872	78783628	0	+	.	gene_id "ENSMUSG00000114522.3"; transcript_id "ENSMUST00000380508.1"; gene_type "lncRNA"; gene_name "Gm32067"; transcript_type "lncRNA"; transcript_name "Gm32067-203"; exon_number 5; exon_id "ENSMUSE00001748111.1"; level 2; mgi_id "MGI:5591226"; tag "basic"; tag "Ensembl_canonical"; tag "GENCODE_Primary"; tag "TAGENE"; havana_gene "OTTMUSG00000067918.1";
chr13	sragcm37_mid	exon	78784337	78784394	0.00350102942588305	+	.	gene_id "ENSMUSG00000114522.3"; transcript_id "ENSMUSG00000114522.3_tx_31"; exon_id "chr13_78784337_78784394_+"; exonnum "8"; txlen "1472";
chr13	sragcm37_mid	exon	78784337	78784394	0.00350102942588305	+	.	gene_id "ENSMUSG00000114522.3"; transcript_id "ENSMUSG00000114522.3_tx_32"; exon_id "chr13_78784337_78784394_+"; exonnum "8"; txlen "1560";
chr13	HAVANA	exon	78784717	78784797	0	+	.	gene_id "ENSMUSG00000114522.3"; transcript_id "ENSMUST00000381420.1"; gene_type "lncRNA"; gene_name "Gm32067"; transcript_type "lncRNA"; transcript_name "Gm32067-213"; exon_number 4; exon_id "ENSMUSE00001749886.1"; level 2; mgi_id "MGI:5591226"; tag "basic"; tag "TAGENE"; havana_gene "OTTMUSG00000067918.1";
chr13	ENSEMBL_gcm37	exon	78784717	78784797	0.00350102942588305	+	.	gene_id "ENSMUSG00000114522.3"; transcript_id "ENSMUSG00000114522.3_tx_31"; exon_id "chr13_78784717_78784797_+"; exonnum "9"; txlen "1472";
chr13	ENSEMBL_gcm37	exon	78784717	78784797	0.00350102942588305	+	.	gene_id "ENSMUSG00000114522.3"; transcript_id "ENSMUSG00000114522.3_tx_32"; exon_id "chr13_78784717_78784797_+"; exonnum "9"; txlen "1560";
chr13	HAVANA	exon	78786136	78786201	0	+	.	gene_id "ENSMUSG00000114522.3"; transcript_id "ENSMUST00000226045.2"; gene_type "lncRNA"; gene_name "Gm32067"; transcript_type "lncRNA"; transcript_name "Gm32067-202"; exon_number 1; exon_id "ENSMUSE00001422750.2"; level 2; mgi_id "MGI:5591226"; havana_gene "OTTMUSG00000067918.1"; havana_transcript "OTTMUST00000164258.1";
chr13	HAVANA	transcript	78786136	78791183	0	+	.	gene_id "ENSMUSG00000114522.3"; transcript_id "ENSMUST00000226045.2"; gene_type "lncRNA"; gene_name "Gm32067"; transcript_type "lncRNA"; transcript_name "Gm32067-202"; level 2; mgi_id "MGI:5591226"; havana_gene "OTTMUSG00000067918.1"; havana_transcript "OTTMUST00000164258.1";
chr13	HAVANA	exon	78786142	78786201	0	+	.	gene_id "ENSMUSG00000114522.3"; transcript_id "ENSMUST00000381420.1"; gene_type "lncRNA"; gene_name "Gm32067"; transcript_type "lncRNA"; transcript_name "Gm32067-213"; exon_number 5; exon_id "ENSMUSE00001749883.1"; level 2; mgi_id "MGI:5591226"; tag "basic"; tag "TAGENE"; havana_gene "OTTMUSG00000067918.1";
chr13	ENSEMBL_gcm37	exon	78786142	78786201	0.00350102942588305	+	.	gene_id "ENSMUSG00000114522.3"; transcript_id "ENSMUSG00000114522.3_tx_31"; exon_id "chr13_78786142_78786201_+"; exonnum "10"; txlen "1472";
chr13	ENSEMBL_gcm37	exon	78786142	78786201	0.00350102942588305	+	.	gene_id "ENSMUSG00000114522.3"; transcript_id "ENSMUSG00000114522.3_tx_32"; exon_id "chr13_78786142_78786201_+"; exonnum "10"; txlen "1560";
chr13	HAVANA	exon	78790665	78791097	0	+	.	gene_id "ENSMUSG00000114522.3"; transcript_id "ENSMUST00000381420.1"; gene_type "lncRNA"; gene_name "Gm32067"; transcript_type "lncRNA"; transcript_name "Gm32067-213"; exon_number 6; exon_id "ENSMUSE00001749882.1"; level 2; mgi_id "MGI:5591226"; tag "basic"; tag "TAGENE"; havana_gene "OTTMUSG00000067918.1";
chr13	ENSEMBL_gcm37	exon	78790665	78791097	0.00350102942588305	+	.	gene_id "ENSMUSG00000114522.3"; transcript_id "ENSMUSG00000114522.3_tx_31"; exon_id "chr13_78790665_78791097_+"; exonnum "11"; txlen "1472";
chr13	ENSEMBL_gcm37	exon	78790665	78791097	0.00350102942588305	+	.	gene_id "ENSMUSG00000114522.3"; transcript_id "ENSMUSG00000114522.3_tx_32"; exon_id "chr13_78790665_78791097_+"; exonnum "11"; txlen "1560";
chr13	HAVANA	exon	78790665	78791183	0	+	.	gene_id "ENSMUSG00000114522.3"; transcript_id "ENSMUST00000226045.2"; gene_type "lncRNA"; gene_name "Gm32067"; transcript_type "lncRNA"; transcript_name "Gm32067-202"; exon_number 2; exon_id "ENSMUSE00001422016.2"; level 2; mgi_id "MGI:5591226"; havana_gene "OTTMUSG00000067918.1"; havana_transcript "OTTMUST00000164258.1";
chr13	HAVANA	exon	78939325	78939527	0	+	.	gene_id "ENSMUSG00000132792.1"; transcript_id "ENSMUST00000314078.1"; gene_type "lncRNA"; gene_name "ENSMUSG00000132792"; transcript_type "lncRNA"; transcript_name "ENSMUST00000314078"; exon_number 1; exon_id "ENSMUSE00001620306.1"; level 2; tag "basic"; tag "Ensembl_canonical"; tag "GENCODE_Primary"; tag "TAGENE";
chr13	HAVANA	gene	78939325	78939791	0	+	.	gene_id "ENSMUSG00000132792.1"; gene_type "lncRNA"; gene_name "ENSMUSG00000132792"; level 2;
chr13	HAVANA	transcript	78939325	78939791	0	+	.	gene_id "ENSMUSG00000132792.1"; transcript_id "ENSMUST00000314078.1"; gene_type "lncRNA"; gene_name "ENSMUSG00000132792"; transcript_type "lncRNA"; transcript_name "ENSMUST00000314078"; level 2; tag "basic"; tag "Ensembl_canonical"; tag "GENCODE_Primary"; tag "TAGENE";
chr13	HAVANA	exon	78939659	78939791	0	+	.	gene_id "ENSMUSG00000132792.1"; transcript_id "ENSMUST00000314078.1"; gene_type "lncRNA"; gene_name "ENSMUSG00000132792"; transcript_type "lncRNA"; transcript_name "ENSMUST00000314078"; exon_number 2; exon_id "ENSMUSE00001620307.1"; level 2; tag "basic"; tag "Ensembl_canonical"; tag "GENCODE_Primary"; tag "TAGENE";
chr13	ENSEMBL	gene	79309838	79309981	0	+	.	gene_id "ENSMUSG00000088435.3"; gene_type "snoRNA"; gene_name "Gm25383"; level 3; mgi_id "MGI:5455160";
chr13	ENSEMBL	transcript	79309838	79309981	0	+	.	gene_id "ENSMUSG00000088435.3"; transcript_id "ENSMUST00000157810.3"; gene_type "snoRNA"; gene_name "Gm25383"; transcript_type "snoRNA"; transcript_name "Gm25383-201"; level 3; transcript_support_level "NA"; mgi_id "MGI:5455160"; tag "basic"; tag "Ensembl_canonical"; tag "GENCODE_Primary";
chr13	ENSEMBL	exon	79309838	79309981	0	+	.	gene_id "ENSMUSG00000088435.3"; transcript_id "ENSMUST00000157810.3"; gene_type "snoRNA"; gene_name "Gm25383"; transcript_type "snoRNA"; transcript_name "Gm25383-201"; exon_number 1; exon_id "ENSMUSE00000846945.2"; level 3; transcript_support_level "NA"; mgi_id "MGI:5455160"; tag "basic"; tag "Ensembl_canonical"; tag "GENCODE_Primary";
chr13	sragcm37_es	exon	79412171	79412705	0.14648027752349	+	.	gene_id "sragcm37_gene_24904"; transcript_id "sragcm37_gene_24904_tx_1"; exon_id "chr13_79412171_79412705_+"; exonnum "1"; txlen "1006";
chr13	sragcm37_es	exon	79412171	79412705	0.0993178935956024	+	.	gene_id "sragcm37_gene_24904"; transcript_id "sragcm37_gene_24904_tx_2"; exon_id "chr13_79412171_79412705_+"; exonnum "1"; txlen "867";
chr13	sragcm37_es	exon	79412171	79412705	0.0415331020558546	+	.	gene_id "sragcm37_gene_24904"; transcript_id "sragcm37_gene_24904_tx_4"; exon_id "chr13_79412171_79412705_+"; exonnum "1"; txlen "921";
chr13	sragcm37_es	exon	79412171	79412705	0.0323035238212202	+	.	gene_id "sragcm37_gene_24904"; transcript_id "sragcm37_gene_24904_tx_5"; exon_id "chr13_79412171_79412705_+"; exonnum "1"; txlen "1060";
chr13	sragcm37_es	exon	79412202	79412694	0.0802973306413189	+	.	gene_id "sragcm37_gene_24904"; transcript_id "sragcm37_gene_24904_tx_3"; exon_id "chr13_79412202_79412694_+"; exonnum "1"; txlen "964";
chr13	sragcm37_es	exon	79412202	79412694	0.0323035238212202	+	.	gene_id "sragcm37_gene_24904"; transcript_id "sragcm37_gene_24904_tx_6"; exon_id "chr13_79412202_79412694_+"; exonnum "1"; txlen "1018";
chr13	sragcm37_es	exon	79412202	79412694	0.0230739455865859	+	.	gene_id "sragcm37_gene_24904"; transcript_id "sragcm37_gene_24904_tx_7"; exon_id "chr13_79412202_79412694_+"; exonnum "1"; txlen "825";
chr13	sragcm37_mid	exon	79413651	79413789	0.14648027752349	+	.	gene_id "sragcm37_gene_24904"; transcript_id "sragcm37_gene_24904_tx_1"; exon_id "chr13_79413651_79413789_+"; exonnum "2"; txlen "1006";
chr13	sragcm37_mid	exon	79413651	79413789	0.0802973306413189	+	.	gene_id "sragcm37_gene_24904"; transcript_id "sragcm37_gene_24904_tx_3"; exon_id "chr13_79413651_79413789_+"; exonnum "2"; txlen "964";
chr13	sragcm37_mid	exon	79413651	79413789	0.0323035238212202	+	.	gene_id "sragcm37_gene_24904"; transcript_id "sragcm37_gene_24904_tx_5"; exon_id "chr13_79413651_79413789_+"; exonnum "2"; txlen "1060";
chr13	sragcm37_mid	exon	79413651	79413789	0.0323035238212202	+	.	gene_id "sragcm37_gene_24904"; transcript_id "sragcm37_gene_24904_tx_6"; exon_id "chr13_79413651_79413789_+"; exonnum "2"; txlen "1018";
chr13	sragcm37_mid	exon	79419669	79419722	0.0415331020558546	+	.	gene_id "sragcm37_gene_24904"; transcript_id "sragcm37_gene_24904_tx_4"; exon_id "chr13_79419669_79419722_+"; exonnum "2"; txlen "921";
chr13	sragcm37_mid	exon	79419669	79419722	0.0323035238212202	+	.	gene_id "sragcm37_gene_24904"; transcript_id "sragcm37_gene_24904_tx_5"; exon_id "chr13_79419669_79419722_+"; exonnum "3"; txlen "1060";
chr13	sragcm37_mid	exon	79419669	79419722	0.0323035238212202	+	.	gene_id "sragcm37_gene_24904"; transcript_id "sragcm37_gene_24904_tx_6"; exon_id "chr13_79419669_79419722_+"; exonnum "3"; txlen "1018";
chr13	sragcm37_ss	exon	79419935	79420266	0.14648027752349	+	.	gene_id "sragcm37_gene_24904"; transcript_id "sragcm37_gene_24904_tx_1"; exon_id "chr13_79419935_79420266_+"; exonnum "3"; txlen "1006";
chr13	sragcm37_ss	exon	79419935	79420266	0.0993178935956024	+	.	gene_id "sragcm37_gene_24904"; transcript_id "sragcm37_gene_24904_tx_2"; exon_id "chr13_79419935_79420266_+"; exonnum "2"; txlen "867";
chr13	sragcm37_ss	exon	79419935	79420266	0.0802973306413189	+	.	gene_id "sragcm37_gene_24904"; transcript_id "sragcm37_gene_24904_tx_3"; exon_id "chr13_79419935_79420266_+"; exonnum "3"; txlen "964";
chr13	sragcm37_ss	exon	79419935	79420266	0.0415331020558546	+	.	gene_id "sragcm37_gene_24904"; transcript_id "sragcm37_gene_24904_tx_4"; exon_id "chr13_79419935_79420266_+"; exonnum "3"; txlen "921";
chr13	sragcm37_ss	exon	79419935	79420266	0.0323035238212202	+	.	gene_id "sragcm37_gene_24904"; transcript_id "sragcm37_gene_24904_tx_5"; exon_id "chr13_79419935_79420266_+"; exonnum "4"; txlen "1060";
chr13	sragcm37_ss	exon	79419935	79420266	0.0323035238212202	+	.	gene_id "sragcm37_gene_24904"; transcript_id "sragcm37_gene_24904_tx_6"; exon_id "chr13_79419935_79420266_+"; exonnum "4"; txlen "1018";
chr13	sragcm37_ss	exon	79419935	79420266	0.0230739455865859	+	.	gene_id "sragcm37_gene_24904"; transcript_id "sragcm37_gene_24904_tx_7"; exon_id "chr13_79419935_79420266_+"; exonnum "2"; txlen "825";
chr13	HAVANA	exon	79433831	79433967	0	+	.	gene_id "ENSMUSG00000101416.2"; transcript_id "ENSMUST00000185308.2"; gene_type "lncRNA"; gene_name "Gm29318"; transcript_type "lncRNA"; transcript_name "Gm29318-201"; exon_number 1; exon_id "ENSMUSE00001319137.2"; level 2; transcript_support_level "5"; mgi_id "MGI:5580024"; tag "not_organism_supported"; tag "basic"; tag "Ensembl_canonical"; tag "GENCODE_Primary"; havana_gene "OTTMUSG00000047360.1"; havana_transcript "OTTMUST00000122369.1";
chr13	HAVANA	gene	79433831	79446361	0	+	.	gene_id "ENSMUSG00000101416.2"; gene_type "lncRNA"; gene_name "Gm29318"; level 2; mgi_id "MGI:5580024"; havana_gene "OTTMUSG00000047360.1";
chr13	HAVANA	transcript	79433831	79446361	0	+	.	gene_id "ENSMUSG00000101416.2"; transcript_id "ENSMUST00000185308.2"; gene_type "lncRNA"; gene_name "Gm29318"; transcript_type "lncRNA"; transcript_name "Gm29318-201"; level 2; transcript_support_level "5"; mgi_id "MGI:5580024"; tag "not_organism_supported"; tag "basic"; tag "Ensembl_canonical"; tag "GENCODE_Primary"; havana_gene "OTTMUSG00000047360.1"; havana_transcript "OTTMUST00000122369.1";
chr13	HAVANA	exon	79445524	79446361	0	+	.	gene_id "ENSMUSG00000101416.2"; transcript_id "ENSMUST00000185308.2"; gene_type "lncRNA"; gene_name "Gm29318"; transcript_type "lncRNA"; transcript_name "Gm29318-201"; exon_number 2; exon_id "ENSMUSE00001322858.2"; level 2; transcript_support_level "5"; mgi_id "MGI:5580024"; tag "not_organism_supported"; tag "basic"; tag "Ensembl_canonical"; tag "GENCODE_Primary"; havana_gene "OTTMUSG00000047360.1"; havana_transcript "OTTMUST00000122369.1";
chr13	ENSEMBL	gene	79603089	79603195	0	+	.	gene_id "ENSMUSG00000119183.1"; gene_type "snRNA"; gene_name "Gm24863"; level 3; mgi_id "MGI:5454640";
chr13	ENSEMBL	transcript	79603089	79603195	0	+	.	gene_id "ENSMUSG00000119183.1"; transcript_id "ENSMUST00000240430.1"; gene_type "snRNA"; gene_name "Gm24863"; transcript_type "snRNA"; transcript_name "Gm24863-201"; level 3; mgi_id "MGI:5454640"; tag "basic"; tag "Ensembl_canonical"; tag "GENCODE_Primary";
chr13	ENSEMBL	exon	79603089	79603195	0	+	.	gene_id "ENSMUSG00000119183.1"; transcript_id "ENSMUST00000240430.1"; gene_type "snRNA"; gene_name "Gm24863"; transcript_type "snRNA"; transcript_name "Gm24863-201"; exon_number 1; exon_id "ENSMUSE00011467331.2"; level 3; mgi_id "MGI:5454640"; tag "basic"; tag "Ensembl_canonical"; tag "GENCODE_Primary";
chr13	sragcm37_es	exon	79625238	79625338	0.0712112889715817	+	.	gene_id "sragcm37_gene_24905"; transcript_id "sragcm37_gene_24905_tx_1"; exon_id "chr13_79625238_79625338_+"; exonnum "1"; txlen "526";
chr13	sragcm37_es	exon	79625238	79625338	0.0617674869725449	+	.	gene_id "sragcm37_gene_24905"; transcript_id "sragcm37_gene_24905_tx_2"; exon_id "chr13_79625238_79625338_+"; exonnum "1"; txlen "779";
chr13	sragcm37_es	exon	79625238	79625338	0.0408118901063082	+	.	gene_id "sragcm37_gene_24905"; transcript_id "sragcm37_gene_24905_tx_4"; exon_id "chr13_79625238_79625338_+"; exonnum "1"; txlen "677";
chr13	sragcm37_es	exon	79625238	79625338	0.022394193709089	+	.	gene_id "sragcm37_gene_24905"; transcript_id "sragcm37_gene_24905_tx_5"; exon_id "chr13_79625238_79625338_+"; exonnum "1"; txlen "628";
chr13	sragcm37_mid	exon	79628259	79628366	0.0712112889715817	+	.	gene_id "sragcm37_gene_24905"; transcript_id "sragcm37_gene_24905_tx_1"; exon_id "chr13_79628259_79628366_+"; exonnum "2"; txlen "526";
chr13	sragcm37_mid	exon	79628259	79628366	0.0617674869725449	+	.	gene_id "sragcm37_gene_24905"; transcript_id "sragcm37_gene_24905_tx_2"; exon_id "chr13_79628259_79628366_+"; exonnum "2"; txlen "779";
chr13	sragcm37_mid	exon	79628259	79628366	0.0408118901063082	+	.	gene_id "sragcm37_gene_24905"; transcript_id "sragcm37_gene_24905_tx_4"; exon_id "chr13_79628259_79628366_+"; exonnum "2"; txlen "677";
chr13	sragcm37_mid	exon	79628259	79628366	0.022394193709089	+	.	gene_id "sragcm37_gene_24905"; transcript_id "sragcm37_gene_24905_tx_5"; exon_id "chr13_79628259_79628366_+"; exonnum "2"; txlen "628";
chr13	sragcm37_es	exon	79633701	79633786	0.0617674869725449	+	.	gene_id "sragcm37_gene_24905"; transcript_id "sragcm37_gene_24905_tx_3"; exon_id "chr13_79633701_79633786_+"; exonnum "1"; txlen "656";
chr13	sragcm37_es	exon	79633701	79633786	0.022394193709089	+	.	gene_id "sragcm37_gene_24905"; transcript_id "sragcm37_gene_24905_tx_6"; exon_id "chr13_79633701_79633786_+"; exonnum "1"; txlen "505";
chr13	sragcm37_mid	exon	79634454	79634555	0.0617674869725449	+	.	gene_id "sragcm37_gene_24905"; transcript_id "sragcm37_gene_24905_tx_2"; exon_id "chr13_79634454_79634555_+"; exonnum "3"; txlen "779";
chr13	sragcm37_mid	exon	79634454	79634555	0.0617674869725449	+	.	gene_id "sragcm37_gene_24905"; transcript_id "sragcm37_gene_24905_tx_3"; exon_id "chr13_79634454_79634555_+"; exonnum "2"; txlen "656";
chr13	sragcm37_mid	exon	79634454	79634555	0.022394193709089	+	.	gene_id "sragcm37_gene_24905"; transcript_id "sragcm37_gene_24905_tx_5"; exon_id "chr13_79634454_79634555_+"; exonnum "3"; txlen "628";
chr13	sragcm37_mid	exon	79634454	79634555	0.022394193709089	+	.	gene_id "sragcm37_gene_24905"; transcript_id "sragcm37_gene_24905_tx_6"; exon_id "chr13_79634454_79634555_+"; exonnum "2"; txlen "505";
chr13	sragcm37_mid	exon	79640187	79640337	0.0617674869725449	+	.	gene_id "sragcm37_gene_24905"; transcript_id "sragcm37_gene_24905_tx_2"; exon_id "chr13_79640187_79640337_+"; exonnum "4"; txlen "779";
chr13	sragcm37_mid	exon	79640187	79640337	0.0617674869725449	+	.	gene_id "sragcm37_gene_24905"; transcript_id "sragcm37_gene_24905_tx_3"; exon_id "chr13_79640187_79640337_+"; exonnum "3"; txlen "656";
chr13	sragcm37_mid	exon	79640187	79640337	0.0408118901063082	+	.	gene_id "sragcm37_gene_24905"; transcript_id "sragcm37_gene_24905_tx_4"; exon_id "chr13_79640187_79640337_+"; exonnum "3"; txlen "677";
chr13	sragcm37_ss	exon	79644771	79645087	0.0712112889715817	+	.	gene_id "sragcm37_gene_24905"; transcript_id "sragcm37_gene_24905_tx_1"; exon_id "chr13_79644771_79645087_+"; exonnum "3"; txlen "526";
chr13	sragcm37_ss	exon	79644771	79645087	0.0617674869725449	+	.	gene_id "sragcm37_gene_24905"; transcript_id "sragcm37_gene_24905_tx_2"; exon_id "chr13_79644771_79645087_+"; exonnum "5"; txlen "779";
chr13	sragcm37_ss	exon	79644771	79645087	0.0617674869725449	+	.	gene_id "sragcm37_gene_24905"; transcript_id "sragcm37_gene_24905_tx_3"; exon_id "chr13_79644771_79645087_+"; exonnum "4"; txlen "656";
chr13	sragcm37_ss	exon	79644771	79645087	0.0408118901063082	+	.	gene_id "sragcm37_gene_24905"; transcript_id "sragcm37_gene_24905_tx_4"; exon_id "chr13_79644771_79645087_+"; exonnum "4"; txlen "677";
chr13	sragcm37_ss	exon	79644771	79645087	0.022394193709089	+	.	gene_id "sragcm37_gene_24905"; transcript_id "sragcm37_gene_24905_tx_5"; exon_id "chr13_79644771_79645087_+"; exonnum "4"; txlen "628";
chr13	sragcm37_ss	exon	79644771	79645087	0.022394193709089	+	.	gene_id "sragcm37_gene_24905"; transcript_id "sragcm37_gene_24905_tx_6"; exon_id "chr13_79644771_79645087_+"; exonnum "3"; txlen "505";
chr13	HAVANA	exon	79736229	79736382	0	+	.	gene_id "ENSMUSG00000129924.1"; transcript_id "ENSMUST00000297041.1"; gene_type "lncRNA"; gene_name "ENSMUSG00000129924"; transcript_type "lncRNA"; transcript_name "ENSMUST00000297041"; exon_number 1; exon_id "ENSMUSE00001587348.1"; level 2; tag "basic"; tag "Ensembl_canonical"; tag "GENCODE_Primary"; tag "TAGENE";
chr13	HAVANA	gene	79736229	79738340	0	+	.	gene_id "ENSMUSG00000129924.1"; gene_type "lncRNA"; gene_name "ENSMUSG00000129924"; level 2;
chr13	HAVANA	transcript	79736229	79738340	0	+	.	gene_id "ENSMUSG00000129924.1"; transcript_id "ENSMUST00000297041.1"; gene_type "lncRNA"; gene_name "ENSMUSG00000129924"; transcript_type "lncRNA"; transcript_name "ENSMUST00000297041"; level 2; tag "basic"; tag "Ensembl_canonical"; tag "GENCODE_Primary"; tag "TAGENE";
chr13	HAVANA	exon	79737894	79737938	0	+	.	gene_id "ENSMUSG00000129924.1"; transcript_id "ENSMUST00000297042.1"; gene_type "lncRNA"; gene_name "ENSMUSG00000129924"; transcript_type "lncRNA"; transcript_name "ENSMUST00000297042"; exon_number 1; exon_id "ENSMUSE00001587346.1"; level 2; tag "TAGENE";
chr13	HAVANA	transcript	79737894	79738340	0	+	.	gene_id "ENSMUSG00000129924.1"; transcript_id "ENSMUST00000297042.1"; gene_type "lncRNA"; gene_name "ENSMUSG00000129924"; transcript_type "lncRNA"; transcript_name "ENSMUST00000297042"; level 2; tag "TAGENE";
chr13	HAVANA	exon	79737904	79737996	0	+	.	gene_id "ENSMUSG00000129924.1"; transcript_id "ENSMUST00000297043.1"; gene_type "lncRNA"; gene_name "ENSMUSG00000129924"; transcript_type "lncRNA"; transcript_name "ENSMUST00000297043"; exon_number 1; exon_id "ENSMUSE00001587345.1"; level 2; tag "basic"; tag "TAGENE";
chr13	HAVANA	transcript	79737904	79738340	0	+	.	gene_id "ENSMUSG00000129924.1"; transcript_id "ENSMUST00000297043.1"; gene_type "lncRNA"; gene_name "ENSMUSG00000129924"; transcript_type "lncRNA"; transcript_name "ENSMUST00000297043"; level 2; tag "basic"; tag "TAGENE";
chr13	HAVANA	exon	79737948	79738132	0	+	.	gene_id "ENSMUSG00000129884.1"; transcript_id "ENSMUST00000296850.1"; gene_type "lncRNA"; gene_name "ENSMUSG00000129884"; transcript_type "lncRNA"; transcript_name "ENSMUST00000296850"; exon_number 1; exon_id "ENSMUSE00001586968.1"; level 2; tag "basic"; tag "Ensembl_canonical"; tag "GENCODE_Primary"; tag "TAGENE";
chr13	HAVANA	gene	79737948	79766857	0	+	.	gene_id "ENSMUSG00000129884.1"; gene_type "lncRNA"; gene_name "ENSMUSG00000129884"; level 2;
chr13	HAVANA	transcript	79737948	79766857	0	+	.	gene_id "ENSMUSG00000129884.1"; transcript_id "ENSMUST00000296850.1"; gene_type "lncRNA"; gene_name "ENSMUSG00000129884"; transcript_type "lncRNA"; transcript_name "ENSMUST00000296850"; level 2; tag "basic"; tag "Ensembl_canonical"; tag "GENCODE_Primary"; tag "TAGENE";
chr13	HAVANA	exon	79738133	79738340	0	+	.	gene_id "ENSMUSG00000129924.1"; transcript_id "ENSMUST00000297041.1"; gene_type "lncRNA"; gene_name "ENSMUSG00000129924"; transcript_type "lncRNA"; transcript_name "ENSMUST00000297041"; exon_number 2; exon_id "ENSMUSE00001587347.1"; level 2; tag "basic"; tag "Ensembl_canonical"; tag "GENCODE_Primary"; tag "TAGENE";
chr13	HAVANA	exon	79738133	79738340	0	+	.	gene_id "ENSMUSG00000129924.1"; transcript_id "ENSMUST00000297042.1"; gene_type "lncRNA"; gene_name "ENSMUSG00000129924"; transcript_type "lncRNA"; transcript_name "ENSMUST00000297042"; exon_number 2; exon_id "ENSMUSE00001587347.1"; level 2; tag "TAGENE";
chr13	HAVANA	exon	79738133	79738340	0	+	.	gene_id "ENSMUSG00000129924.1"; transcript_id "ENSMUST00000297043.1"; gene_type "lncRNA"; gene_name "ENSMUSG00000129924"; transcript_type "lncRNA"; transcript_name "ENSMUST00000297043"; exon_number 2; exon_id "ENSMUSE00001587347.1"; level 2; tag "basic"; tag "TAGENE";
chr13	HAVANA	exon	79766758	79766857	0	+	.	gene_id "ENSMUSG00000129884.1"; transcript_id "ENSMUST00000296850.1"; gene_type "lncRNA"; gene_name "ENSMUSG00000129884"; transcript_type "lncRNA"; transcript_name "ENSMUST00000296850"; exon_number 2; exon_id "ENSMUSE00001586969.1"; level 2; tag "basic"; tag "Ensembl_canonical"; tag "GENCODE_Primary"; tag "TAGENE";
chr13	sragcm37_mid	exon	79785250	79785279	0.0189380124926821	+	.	gene_id "ENSMUSG00000129884.1"; transcript_id "ENSMUSG00000129884.1_tx_1"; exon_id "chr13_79785250_79785279_+"; exonnum "1"; txlen "740";
chr13	sragcm37_mid	exon	79800333	79800566	0.0189380124926821	+	.	gene_id "ENSMUSG00000129884.1"; transcript_id "ENSMUSG00000129884.1_tx_1"; exon_id "chr13_79800333_79800566_+"; exonnum "2"; txlen "740";
chr13	sragcm37_mid	exon	79804627	79804697	0.0189380124926821	+	.	gene_id "ENSMUSG00000129884.1"; transcript_id "ENSMUSG00000129884.1_tx_1"; exon_id "chr13_79804627_79804697_+"; exonnum "3"; txlen "740";
chr13	sragcm37_ss	exon	79805341	79805745	0.0189380124926821	+	.	gene_id "ENSMUSG00000129884.1"; transcript_id "ENSMUSG00000129884.1_tx_1"; exon_id "chr13_79805341_79805745_+"; exonnum "4"; txlen "740";
chr13	sragcm37_es	exon	79908315	79908381	0.00378760249853643	+	.	gene_id "ENSMUSG00000140723.1"; transcript_id "ENSMUSG00000140723.1_tx_19"; exon_id "chr13_79908315_79908381_+"; exonnum "1"; txlen "515";
chr13	sragcm37_mid	exon	79908460	79908513	0.00378760249853643	+	.	gene_id "ENSMUSG00000140723.1"; transcript_id "ENSMUSG00000140723.1_tx_19"; exon_id "chr13_79908460_79908513_+"; exonnum "2"; txlen "515";
chr13	sragcm37_mid	exon	79910206	79910329	0.0176754783265033	+	.	gene_id "sragcm37_gene_33028"; transcript_id "sragcm37_gene_33028_tx_1"; exon_id "chr13_79910206_79910329_+"; exonnum "1"; txlen "801";
chr13	sragcm37_ss	exon	79912109	79912785	0.0176754783265033	+	.	gene_id "sragcm37_gene_33028"; transcript_id "sragcm37_gene_33028_tx_1"; exon_id "chr13_79912109_79912785_+"; exonnum "2"; txlen "801";
chr13	HAVANA	exon	79913761	79913992	0	+	.	gene_id "ENSMUSG00000140723.1"; transcript_id "ENSMUST00000360889.1"; gene_type "lncRNA"; gene_name "ENSMUSG00000140723"; transcript_type "lncRNA"; transcript_name "ENSMUST00000360889"; exon_number 1; exon_id "ENSMUSE00001710214.1"; level 2; tag "basic"; tag "Ensembl_canonical"; tag "GENCODE_Primary"; tag "TAGENE";
chr13	ENSEMBL_gcm37	exon	79913761	79913992	0.00357718013750663	+	.	gene_id "ENSMUSG00000140723.1"; transcript_id "ENSMUSG00000140723.1_tx_20"; exon_id "chr13_79913761_79913992_+"; exonnum "1"; txlen "626";
chr13	ENSEMBL_gcm37	exon	79913761	79913992	0.00294591305441722	+	.	gene_id "ENSMUSG00000140723.1"; transcript_id "ENSMUSG00000140723.1_tx_21"; exon_id "chr13_79913761_79913992_+"; exonnum "1"; txlen "744";
chr13	HAVANA	gene	79913761	79919025	0	+	.	gene_id "ENSMUSG00000140723.1"; gene_type "lncRNA"; gene_name "ENSMUSG00000140723"; level 2;
chr13	HAVANA	transcript	79913761	79919025	0	+	.	gene_id "ENSMUSG00000140723.1"; transcript_id "ENSMUST00000360889.1"; gene_type "lncRNA"; gene_name "ENSMUSG00000140723"; transcript_type "lncRNA"; transcript_name "ENSMUST00000360889"; level 2; tag "basic"; tag "Ensembl_canonical"; tag "GENCODE_Primary"; tag "TAGENE";
chr13	sragcm37_mid	exon	79914443	79914560	0.00294591305441722	+	.	gene_id "ENSMUSG00000140723.1"; transcript_id "ENSMUSG00000140723.1_tx_21"; exon_id "chr13_79914443_79914560_+"; exonnum "2"; txlen "744";
chr13	sragcm37_mid	exon	79918639	79918830	0.00378760249853643	+	.	gene_id "ENSMUSG00000140723.1"; transcript_id "ENSMUSG00000140723.1_tx_19"; exon_id "chr13_79918639_79918830_+"; exonnum "3"; txlen "515";
chr13	sragcm37_mid	exon	79918639	79918830	0.00357718013750663	+	.	gene_id "ENSMUSG00000140723.1"; transcript_id "ENSMUSG00000140723.1_tx_20"; exon_id "chr13_79918639_79918830_+"; exonnum "2"; txlen "626";
chr13	sragcm37_mid	exon	79918639	79918830	0.00294591305441722	+	.	gene_id "ENSMUSG00000140723.1"; transcript_id "ENSMUSG00000140723.1_tx_21"; exon_id "chr13_79918639_79918830_+"; exonnum "3"; txlen "744";
chr13	HAVANA	exon	79918639	79919025	0	+	.	gene_id "ENSMUSG00000140723.1"; transcript_id "ENSMUST00000360889.1"; gene_type "lncRNA"; gene_name "ENSMUSG00000140723"; transcript_type "lncRNA"; transcript_name "ENSMUST00000360889"; exon_number 2; exon_id "ENSMUSE00001710215.1"; level 2; tag "basic"; tag "Ensembl_canonical"; tag "GENCODE_Primary"; tag "TAGENE";
chr13	sragcm37_es	exon	79929141	79929328	0.00416170284761646	+	.	gene_id "ENSMUSG00000140723.1"; transcript_id "ENSMUSG00000140723.1_tx_15"; exon_id "chr13_79929141_79929328_+"; exonnum "1"; txlen "507";
chr13	sragcm37_es	exon	79929141	79929328	0.0325369495359105	+	.	gene_id "ENSMUSG00000140723.1"; transcript_id "ENSMUSG00000140723.1_tx_2"; exon_id "chr13_79929141_79929328_+"; exonnum "1"; txlen "613";
chr13	sragcm37_es	exon	79929141	79929328	0.0117284352978282	+	.	gene_id "ENSMUSG00000140723.1"; transcript_id "ENSMUSG00000140723.1_tx_3"; exon_id "chr13_79929141_79929328_+"; exonnum "1"; txlen "701";
chr13	sragcm37_es	exon	79929141	79929328	0.00605338596016939	+	.	gene_id "ENSMUSG00000140723.1"; transcript_id "ENSMUSG00000140723.1_tx_4"; exon_id "chr13_79929141_79929328_+"; exonnum "1"; txlen "647";
chr13	sragcm37_es	exon	79929141	79929328	0.00454003947012704	+	.	gene_id "ENSMUSG00000140723.1"; transcript_id "ENSMUSG00000140723.1_tx_7"; exon_id "chr13_79929141_79929328_+"; exonnum "1"; txlen "676";
chr13	sragcm37_es	exon	79929141	79929328	0.00454003947012704	+	.	gene_id "ENSMUSG00000140723.1"; transcript_id "ENSMUSG00000140723.1_tx_8"; exon_id "chr13_79929141_79929328_+"; exonnum "1"; txlen "622";
chr13	sragcm37_mid	exon	79933087	79933144	0.00454003947012704	+	.	gene_id "ENSMUSG00000140723.1"; transcript_id "ENSMUSG00000140723.1_tx_10"; exon_id "chr13_79933087_79933144_+"; exonnum "1"; txlen "546";
chr13	sragcm37_mid	exon	79933087	79933144	0.00454003947012704	+	.	gene_id "ENSMUSG00000140723.1"; transcript_id "ENSMUSG00000140723.1_tx_11"; exon_id "chr13_79933087_79933144_+"; exonnum "1"; txlen "571";
chr13	sragcm37_mid	exon	79933087	79933144	0.00454003947012704	+	.	gene_id "ENSMUSG00000140723.1"; transcript_id "ENSMUSG00000140723.1_tx_12"; exon_id "chr13_79933087_79933144_+"; exonnum "1"; txlen "517";
chr13	sragcm37_mid	exon	79939612	79939714	0.00454003947012704	+	.	gene_id "ENSMUSG00000140723.1"; transcript_id "ENSMUSG00000140723.1_tx_10"; exon_id "chr13_79939612_79939714_+"; exonnum "2"; txlen "546";
chr13	sragcm37_mid	exon	79939612	79939714	0.00454003947012704	+	.	gene_id "ENSMUSG00000140723.1"; transcript_id "ENSMUSG00000140723.1_tx_11"; exon_id "chr13_79939612_79939714_+"; exonnum "2"; txlen "571";
chr13	sragcm37_mid	exon	79939612	79939714	0.00454003947012704	+	.	gene_id "ENSMUSG00000140723.1"; transcript_id "ENSMUSG00000140723.1_tx_12"; exon_id "chr13_79939612_79939714_+"; exonnum "2"; txlen "517";
chr13	sragcm37_mid	exon	79939612	79939714	0.00416170284761646	+	.	gene_id "ENSMUSG00000140723.1"; transcript_id "ENSMUSG00000140723.1_tx_15"; exon_id "chr13_79939612_79939714_+"; exonnum "2"; txlen "507";
chr13	sragcm37_mid	exon	79939612	79939714	0.00378760249853643	+	.	gene_id "ENSMUSG00000140723.1"; transcript_id "ENSMUSG00000140723.1_tx_19"; exon_id "chr13_79939612_79939714_+"; exonnum "4"; txlen "515";
chr13	sragcm37_mid	exon	79939612	79939714	0.0325369495359105	+	.	gene_id "ENSMUSG00000140723.1"; transcript_id "ENSMUSG00000140723.1_tx_2"; exon_id "chr13_79939612_79939714_+"; exonnum "2"; txlen "613";
chr13	sragcm37_mid	exon	79939612	79939714	0.00357718013750663	+	.	gene_id "ENSMUSG00000140723.1"; transcript_id "ENSMUSG00000140723.1_tx_20"; exon_id "chr13_79939612_79939714_+"; exonnum "3"; txlen "626";
chr13	sragcm37_mid	exon	79939612	79939714	0.00294591305441722	+	.	gene_id "ENSMUSG00000140723.1"; transcript_id "ENSMUSG00000140723.1_tx_21"; exon_id "chr13_79939612_79939714_+"; exonnum "4"; txlen "744";
chr13	sragcm37_mid	exon	79939612	79939714	0.0117284352978282	+	.	gene_id "ENSMUSG00000140723.1"; transcript_id "ENSMUSG00000140723.1_tx_3"; exon_id "chr13_79939612_79939714_+"; exonnum "2"; txlen "701";
chr13	sragcm37_mid	exon	79939612	79939714	0.00605338596016939	+	.	gene_id "ENSMUSG00000140723.1"; transcript_id "ENSMUSG00000140723.1_tx_4"; exon_id "chr13_79939612_79939714_+"; exonnum "2"; txlen "647";
chr13	sragcm37_mid	exon	79939612	79939714	0.00454003947012704	+	.	gene_id "ENSMUSG00000140723.1"; transcript_id "ENSMUSG00000140723.1_tx_7"; exon_id "chr13_79939612_79939714_+"; exonnum "2"; txlen "676";
chr13	sragcm37_mid	exon	79939612	79939714	0.00454003947012704	+	.	gene_id "ENSMUSG00000140723.1"; transcript_id "ENSMUSG00000140723.1_tx_8"; exon_id "chr13_79939612_79939714_+"; exonnum "2"; txlen "622";
chr13	sragcm37_mid	exon	79940105	79940158	0.00454003947012704	+	.	gene_id "ENSMUSG00000140723.1"; transcript_id "ENSMUSG00000140723.1_tx_10"; exon_id "chr13_79940105_79940158_+"; exonnum "3"; txlen "546";
chr13	sragcm37_mid	exon	79940105	79940158	0.00454003947012704	+	.	gene_id "ENSMUSG00000140723.1"; transcript_id "ENSMUSG00000140723.1_tx_11"; exon_id "chr13_79940105_79940158_+"; exonnum "3"; txlen "571";
chr13	sragcm37_mid	exon	79940105	79940158	0.00416170284761646	+	.	gene_id "ENSMUSG00000140723.1"; transcript_id "ENSMUSG00000140723.1_tx_15"; exon_id "chr13_79940105_79940158_+"; exonnum "3"; txlen "507";
chr13	sragcm37_mid	exon	79940105	79940158	0.0325369495359105	+	.	gene_id "ENSMUSG00000140723.1"; transcript_id "ENSMUSG00000140723.1_tx_2"; exon_id "chr13_79940105_79940158_+"; exonnum "3"; txlen "613";
chr13	sragcm37_mid	exon	79940105	79940158	0.0117284352978282	+	.	gene_id "ENSMUSG00000140723.1"; transcript_id "ENSMUSG00000140723.1_tx_3"; exon_id "chr13_79940105_79940158_+"; exonnum "3"; txlen "701";
chr13	sragcm37_mid	exon	79940105	79940158	0.00454003947012704	+	.	gene_id "ENSMUSG00000140723.1"; transcript_id "ENSMUSG00000140723.1_tx_7"; exon_id "chr13_79940105_79940158_+"; exonnum "3"; txlen "676";
chr13	sragcm37_mid	exon	79942833	79942895	0.00454003947012704	+	.	gene_id "ENSMUSG00000140723.1"; transcript_id "ENSMUSG00000140723.1_tx_10"; exon_id "chr13_79942833_79942895_+"; exonnum "4"; txlen "546";
chr13	sragcm37_mid	exon	79942833	79942895	0.00454003947012704	+	.	gene_id "ENSMUSG00000140723.1"; transcript_id "ENSMUSG00000140723.1_tx_11"; exon_id "chr13_79942833_79942895_+"; exonnum "4"; txlen "571";
chr13	sragcm37_mid	exon	79942833	79942895	0.00454003947012704	+	.	gene_id "ENSMUSG00000140723.1"; transcript_id "ENSMUSG00000140723.1_tx_12"; exon_id "chr13_79942833_79942895_+"; exonnum "3"; txlen "517";
chr13	sragcm37_mid	exon	79942833	79942895	0.00416170284761646	+	.	gene_id "ENSMUSG00000140723.1"; transcript_id "ENSMUSG00000140723.1_tx_15"; exon_id "chr13_79942833_79942895_+"; exonnum "4"; txlen "507";
chr13	sragcm37_mid	exon	79942833	79942895	0.0117284352978282	+	.	gene_id "ENSMUSG00000140723.1"; transcript_id "ENSMUSG00000140723.1_tx_3"; exon_id "chr13_79942833_79942895_+"; exonnum "4"; txlen "701";
chr13	sragcm37_mid	exon	79942833	79942895	0.00605338596016939	+	.	gene_id "ENSMUSG00000140723.1"; transcript_id "ENSMUSG00000140723.1_tx_4"; exon_id "chr13_79942833_79942895_+"; exonnum "3"; txlen "647";
chr13	sragcm37_mid	exon	79942833	79942895	0.00454003947012704	+	.	gene_id "ENSMUSG00000140723.1"; transcript_id "ENSMUSG00000140723.1_tx_7"; exon_id "chr13_79942833_79942895_+"; exonnum "4"; txlen "676";
chr13	sragcm37_mid	exon	79942833	79942895	0.00454003947012704	+	.	gene_id "ENSMUSG00000140723.1"; transcript_id "ENSMUSG00000140723.1_tx_8"; exon_id "chr13_79942833_79942895_+"; exonnum "3"; txlen "622";
chr13	sragcm37_ss	exon	79943377	79943669	0.00454003947012704	+	.	gene_id "ENSMUSG00000140723.1"; transcript_id "ENSMUSG00000140723.1_tx_11"; exon_id "chr13_79943377_79943669_+"; exonnum "5"; txlen "571";
chr13	sragcm37_ss	exon	79943377	79943669	0.00454003947012704	+	.	gene_id "ENSMUSG00000140723.1"; transcript_id "ENSMUSG00000140723.1_tx_12"; exon_id "chr13_79943377_79943669_+"; exonnum "4"; txlen "517";
chr13	sragcm37_ss	exon	79943377	79943669	0.0117284352978282	+	.	gene_id "ENSMUSG00000140723.1"; transcript_id "ENSMUSG00000140723.1_tx_3"; exon_id "chr13_79943377_79943669_+"; exonnum "5"; txlen "701";
chr13	sragcm37_ss	exon	79943377	79943669	0.00605338596016939	+	.	gene_id "ENSMUSG00000140723.1"; transcript_id "ENSMUSG00000140723.1_tx_4"; exon_id "chr13_79943377_79943669_+"; exonnum "4"; txlen "647";
chr13	sragcm37_mid	exon	79945563	79945612	0.00454003947012704	+	.	gene_id "ENSMUSG00000140723.1"; transcript_id "ENSMUSG00000140723.1_tx_10"; exon_id "chr13_79945563_79945612_+"; exonnum "5"; txlen "546";
chr13	sragcm37_mid	exon	79945563	79945612	0.0325369495359105	+	.	gene_id "ENSMUSG00000140723.1"; transcript_id "ENSMUSG00000140723.1_tx_2"; exon_id "chr13_79945563_79945612_+"; exonnum "4"; txlen "613";
chr13	sragcm37_mid	exon	79945563	79945612	0.00454003947012704	+	.	gene_id "ENSMUSG00000140723.1"; transcript_id "ENSMUSG00000140723.1_tx_7"; exon_id "chr13_79945563_79945612_+"; exonnum "5"; txlen "676";
chr13	sragcm37_mid	exon	79945563	79945612	0.00454003947012704	+	.	gene_id "ENSMUSG00000140723.1"; transcript_id "ENSMUSG00000140723.1_tx_8"; exon_id "chr13_79945563_79945612_+"; exonnum "4"; txlen "622";
chr13	sragcm37_ss	exon	79946644	79946861	0.00454003947012704	+	.	gene_id "ENSMUSG00000140723.1"; transcript_id "ENSMUSG00000140723.1_tx_10"; exon_id "chr13_79946644_79946861_+"; exonnum "6"; txlen "546";
chr13	sragcm37_ss	exon	79946644	79946861	0.0325369495359105	+	.	gene_id "ENSMUSG00000140723.1"; transcript_id "ENSMUSG00000140723.1_tx_2"; exon_id "chr13_79946644_79946861_+"; exonnum "5"; txlen "613";
chr13	sragcm37_ss	exon	79946644	79946861	0.00454003947012704	+	.	gene_id "ENSMUSG00000140723.1"; transcript_id "ENSMUSG00000140723.1_tx_7"; exon_id "chr13_79946644_79946861_+"; exonnum "6"; txlen "676";
chr13	sragcm37_ss	exon	79946644	79946861	0.00454003947012704	+	.	gene_id "ENSMUSG00000140723.1"; transcript_id "ENSMUSG00000140723.1_tx_8"; exon_id "chr13_79946644_79946861_+"; exonnum "5"; txlen "622";
chr13	sragcm37_ss	exon	79959665	79959763	0.00416170284761646	+	.	gene_id "ENSMUSG00000140723.1"; transcript_id "ENSMUSG00000140723.1_tx_15"; exon_id "chr13_79959665_79959763_+"; exonnum "5"; txlen "507";
chr13	sragcm37_ss	exon	79959665	79959763	0.00378760249853643	+	.	gene_id "ENSMUSG00000140723.1"; transcript_id "ENSMUSG00000140723.1_tx_19"; exon_id "chr13_79959665_79959763_+"; exonnum "5"; txlen "515";
chr13	sragcm37_ss	exon	79959665	79959763	0.00357718013750663	+	.	gene_id "ENSMUSG00000140723.1"; transcript_id "ENSMUSG00000140723.1_tx_20"; exon_id "chr13_79959665_79959763_+"; exonnum "4"; txlen "626";
chr13	sragcm37_ss	exon	79959665	79959763	0.00294591305441722	+	.	gene_id "ENSMUSG00000140723.1"; transcript_id "ENSMUSG00000140723.1_tx_21"; exon_id "chr13_79959665_79959763_+"; exonnum "5"; txlen "744";
chr13	HAVANA	gene	79986196	79986962	0	+	.	gene_id "ENSMUSG00000114505.2"; gene_type "processed_pseudogene"; gene_name "Gm48471"; level 2; mgi_id "MGI:6097986"; havana_gene "OTTMUSG00000067922.1";
chr13	HAVANA	transcript	79986196	79986962	0	+	.	gene_id "ENSMUSG00000114505.2"; transcript_id "ENSMUST00000223593.2"; gene_type "processed_pseudogene"; gene_name "Gm48471"; transcript_type "processed_pseudogene"; transcript_name "Gm48471-201"; level 2; mgi_id "MGI:6097986"; ont "PGO:0000004"; tag "basic"; tag "Ensembl_canonical"; tag "GENCODE_Primary"; havana_gene "OTTMUSG00000067922.1"; havana_transcript "OTTMUST00000164261.1";
chr13	HAVANA	exon	79986196	79986962	0	+	.	gene_id "ENSMUSG00000114505.2"; transcript_id "ENSMUST00000223593.2"; gene_type "processed_pseudogene"; gene_name "Gm48471"; transcript_type "processed_pseudogene"; transcript_name "Gm48471-201"; exon_number 1; exon_id "ENSMUSE00001425702.2"; level 2; mgi_id "MGI:6097986"; ont "PGO:0000004"; tag "basic"; tag "Ensembl_canonical"; tag "GENCODE_Primary"; havana_gene "OTTMUSG00000067922.1"; havana_transcript "OTTMUST00000164261.1";
chr13	HAVANA	gene	80026581	80027053	0	+	.	gene_id "ENSMUSG00000114222.2"; gene_type "processed_pseudogene"; gene_name "Gm19320"; level 2; mgi_id "MGI:5011505"; havana_gene "OTTMUSG00000067923.1";
chr13	HAVANA	transcript	80026581	80027053	0	+	.	gene_id "ENSMUSG00000114222.2"; transcript_id "ENSMUST00000226041.2"; gene_type "processed_pseudogene"; gene_name "Gm19320"; transcript_type "processed_pseudogene"; transcript_name "Gm19320-201"; level 2; mgi_id "MGI:5011505"; ont "PGO:0000004"; tag "basic"; tag "Ensembl_canonical"; tag "GENCODE_Primary"; havana_gene "OTTMUSG00000067923.1"; havana_transcript "OTTMUST00000164262.1";
chr13	HAVANA	exon	80026581	80027053	0	+	.	gene_id "ENSMUSG00000114222.2"; transcript_id "ENSMUST00000226041.2"; gene_type "processed_pseudogene"; gene_name "Gm19320"; transcript_type "processed_pseudogene"; transcript_name "Gm19320-201"; exon_number 1; exon_id "ENSMUSE00001427837.2"; level 2; mgi_id "MGI:5011505"; ont "PGO:0000004"; tag "basic"; tag "Ensembl_canonical"; tag "GENCODE_Primary"; havana_gene "OTTMUSG00000067923.1"; havana_transcript "OTTMUST00000164262.1";
chr13	sragcm37_es	exon	80149952	80150029	0.361827652939508	+	.	gene_id "sragcm37_gene_22360"; transcript_id "sragcm37_gene_22360_tx_1"; exon_id "chr13_80149952_80150029_+"; exonnum "1"; txlen "685";
chr13	sragcm37_es	exon	80149952	80150029	0.241731666006395	+	.	gene_id "sragcm37_gene_22360"; transcript_id "sragcm37_gene_22360_tx_3"; exon_id "chr13_80149952_80150029_+"; exonnum "1"; txlen "529";
chr13	sragcm37_es	exon	80149952	80150029	0.0918682976966977	+	.	gene_id "sragcm37_gene_22360"; transcript_id "sragcm37_gene_22360_tx_5"; exon_id "chr13_80149952_80150029_+"; exonnum "1"; txlen "501";
chr13	sragcm37_mid	exon	80155599	80155754	0.361827652939508	+	.	gene_id "sragcm37_gene_22360"; transcript_id "sragcm37_gene_22360_tx_1"; exon_id "chr13_80155599_80155754_+"; exonnum "2"; txlen "685";
chr13	sragcm37_mid	exon	80155599	80155754	0.0918682976966977	+	.	gene_id "sragcm37_gene_22360"; transcript_id "sragcm37_gene_22360_tx_5"; exon_id "chr13_80155599_80155754_+"; exonnum "2"; txlen "501";
chr13	sragcm37_es	exon	80172373	80172648	0.0741539780120751	+	.	gene_id "sragcm37_gene_22360"; transcript_id "sragcm37_gene_22360_tx_6"; exon_id "chr13_80172373_80172648_+"; exonnum "1"; txlen "727";
chr13	sragcm37_ss	exon	80180082	80180532	0.361827652939508	+	.	gene_id "sragcm37_gene_22360"; transcript_id "sragcm37_gene_22360_tx_1"; exon_id "chr13_80180082_80180532_+"; exonnum "3"; txlen "685";
chr13	sragcm37_ss	exon	80180082	80180532	0.241731666006395	+	.	gene_id "sragcm37_gene_22360"; transcript_id "sragcm37_gene_22360_tx_3"; exon_id "chr13_80180082_80180532_+"; exonnum "2"; txlen "529";
chr13	sragcm37_ss	exon	80180082	80180532	0.0741539780120751	+	.	gene_id "sragcm37_gene_22360"; transcript_id "sragcm37_gene_22360_tx_6"; exon_id "chr13_80180082_80180532_+"; exonnum "2"; txlen "727";
chr13	sragcm37_mid	exon	80206911	80206965	0.0918682976966977	+	.	gene_id "sragcm37_gene_22360"; transcript_id "sragcm37_gene_22360_tx_5"; exon_id "chr13_80206911_80206965_+"; exonnum "3"; txlen "501";
chr13	sragcm37_ss	exon	80230996	80231207	0.0918682976966977	+	.	gene_id "sragcm37_gene_22360"; transcript_id "sragcm37_gene_22360_tx_5"; exon_id "chr13_80230996_80231207_+"; exonnum "4"; txlen "501";
chr13	ENSEMBL	gene	80306782	80306909	0	+	.	gene_id "ENSMUSG00000084661.4"; gene_type "snRNA"; gene_name "Gm24635"; level 3; mgi_id "MGI:5454412";
chr13	ENSEMBL	transcript	80306782	80306909	0	+	.	gene_id "ENSMUSG00000084661.4"; transcript_id "ENSMUST00000122712.4"; gene_type "snRNA"; gene_name "Gm24635"; transcript_type "snRNA"; transcript_name "Gm24635-201"; level 3; transcript_support_level "NA"; mgi_id "MGI:5454412"; tag "basic"; tag "Ensembl_canonical"; tag "GENCODE_Primary";
chr13	ENSEMBL	exon	80306782	80306909	0	+	.	gene_id "ENSMUSG00000084661.4"; transcript_id "ENSMUST00000122712.4"; gene_type "snRNA"; gene_name "Gm24635"; transcript_type "snRNA"; transcript_name "Gm24635-201"; exon_number 1; exon_id "ENSMUSE00000722593.4"; level 3; transcript_support_level "NA"; mgi_id "MGI:5454412"; tag "basic"; tag "Ensembl_canonical"; tag "GENCODE_Primary";
chr13	HAVANA	gene	80309447	80309998	0	+	.	gene_id "ENSMUSG00000114462.2"; gene_type "processed_pseudogene"; gene_name "Gm8371"; level 2; mgi_id "MGI:3644592"; havana_gene "OTTMUSG00000067925.1";
chr13	HAVANA	transcript	80309447	80309998	0	+	.	gene_id "ENSMUSG00000114462.2"; transcript_id "ENSMUST00000226097.2"; gene_type "processed_pseudogene"; gene_name "Gm8371"; transcript_type "processed_pseudogene"; transcript_name "Gm8371-201"; level 2; mgi_id "MGI:3644592"; ont "PGO:0000004"; tag "basic"; tag "Ensembl_canonical"; tag "GENCODE_Primary"; havana_gene "OTTMUSG00000067925.1"; havana_transcript "OTTMUST00000164264.1";
chr13	HAVANA	exon	80309447	80309998	0	+	.	gene_id "ENSMUSG00000114462.2"; transcript_id "ENSMUST00000226097.2"; gene_type "processed_pseudogene"; gene_name "Gm8371"; transcript_type "processed_pseudogene"; transcript_name "Gm8371-201"; exon_number 1; exon_id "ENSMUSE00001421772.2"; level 2; mgi_id "MGI:3644592"; ont "PGO:0000004"; tag "basic"; tag "Ensembl_canonical"; tag "GENCODE_Primary"; havana_gene "OTTMUSG00000067925.1"; havana_transcript "OTTMUST00000164264.1";
chr13	sragcm37_es	exon	80346888	80347013	0.0533759941924948	+	.	gene_id "sragcm37_gene_22361"; transcript_id "sragcm37_gene_22361_tx_1"; exon_id "chr13_80346888_80347013_+"; exonnum "1"; txlen "2777";
chr13	sragcm37_ss	exon	80347109	80349759	0.0533759941924948	+	.	gene_id "sragcm37_gene_22361"; transcript_id "sragcm37_gene_22361_tx_1"; exon_id "chr13_80347109_80349759_+"; exonnum "2"; txlen "2777";
chr13	HAVANA	gene	80641128	80641603	0	+	.	gene_id "ENSMUSG00000114528.2"; gene_type "processed_pseudogene"; gene_name "Gm46388"; level 2; mgi_id "MGI:5826025"; havana_gene "OTTMUSG00000067926.1";
chr13	HAVANA	transcript	80641128	80641603	0	+	.	gene_id "ENSMUSG00000114528.2"; transcript_id "ENSMUST00000223876.2"; gene_type "processed_pseudogene"; gene_name "Gm46388"; transcript_type "processed_pseudogene"; transcript_name "Gm46388-201"; level 2; mgi_id "MGI:5826025"; ont "PGO:0000004"; tag "basic"; tag "Ensembl_canonical"; tag "GENCODE_Primary"; havana_gene "OTTMUSG00000067926.1"; havana_transcript "OTTMUST00000164265.1";
chr13	HAVANA	exon	80641128	80641603	0	+	.	gene_id "ENSMUSG00000114528.2"; transcript_id "ENSMUST00000223876.2"; gene_type "processed_pseudogene"; gene_name "Gm46388"; transcript_type "processed_pseudogene"; transcript_name "Gm46388-201"; exon_number 1; exon_id "ENSMUSE00001423778.2"; level 2; mgi_id "MGI:5826025"; ont "PGO:0000004"; tag "basic"; tag "Ensembl_canonical"; tag "GENCODE_Primary"; havana_gene "OTTMUSG00000067926.1"; havana_transcript "OTTMUST00000164265.1";
chr13	HAVANA	exon	80824453	80824606	0	+	.	gene_id "ENSMUSG00000143646.1"; transcript_id "ENSMUST00000378316.1"; gene_type "lncRNA"; gene_name "ENSMUSG00000143646"; transcript_type "lncRNA"; transcript_name "ENSMUST00000378316"; exon_number 1; exon_id "ENSMUSE00001743972.1"; level 2; tag "basic"; tag "Ensembl_canonical"; tag "GENCODE_Primary"; tag "TAGENE";
chr13	HAVANA	gene	80824453	80825568	0	+	.	gene_id "ENSMUSG00000143646.1"; gene_type "lncRNA"; gene_name "ENSMUSG00000143646"; level 2;
chr13	HAVANA	transcript	80824453	80825568	0	+	.	gene_id "ENSMUSG00000143646.1"; transcript_id "ENSMUST00000378316.1"; gene_type "lncRNA"; gene_name "ENSMUSG00000143646"; transcript_type "lncRNA"; transcript_name "ENSMUST00000378316"; level 2; tag "basic"; tag "Ensembl_canonical"; tag "GENCODE_Primary"; tag "TAGENE";
chr13	HAVANA	exon	80825348	80825568	0	+	.	gene_id "ENSMUSG00000143646.1"; transcript_id "ENSMUST00000378316.1"; gene_type "lncRNA"; gene_name "ENSMUSG00000143646"; transcript_type "lncRNA"; transcript_name "ENSMUST00000378316"; exon_number 2; exon_id "ENSMUSE00001743971.1"; level 2; tag "basic"; tag "Ensembl_canonical"; tag "GENCODE_Primary"; tag "TAGENE";
chr13	HAVANA	exon	81031503	81032048	0	+	.	gene_id "ENSMUSG00000074794.11"; transcript_id "ENSMUST00000159090.2"; gene_type "protein_coding"; gene_name "Arrdc3"; transcript_type "retained_intron"; transcript_name "Arrdc3-202"; exon_number 1; exon_id "ENSMUSE00000867251.2"; level 2; transcript_support_level "1"; mgi_id "MGI:2145242"; havana_gene "OTTMUSG00000034707.1"; havana_transcript "OTTMUST00000088138.1";
chr13	HAVANA	transcript	81031503	81037762	0	+	.	gene_id "ENSMUSG00000074794.11"; transcript_id "ENSMUST00000159090.2"; gene_type "protein_coding"; gene_name "Arrdc3"; transcript_type "retained_intron"; transcript_name "Arrdc3-202"; level 2; transcript_support_level "1"; mgi_id "MGI:2145242"; havana_gene "OTTMUSG00000034707.1"; havana_transcript "OTTMUST00000088138.1";
chr13	HAVANA	gene	81031503	81044161	0	+	.	gene_id "ENSMUSG00000074794.11"; gene_type "protein_coding"; gene_name "Arrdc3"; level 2; mgi_id "MGI:2145242"; havana_gene "OTTMUSG00000034707.1";
chr13	HAVANA	UTR	81031529	81031768	0	+	.	gene_id "ENSMUSG00000074794.11"; transcript_id "ENSMUST00000159690.8"; gene_type "protein_coding"; gene_name "Arrdc3"; transcript_type "nonsense_mediated_decay"; transcript_name "Arrdc3-203"; exon_number 1; exon_id "ENSMUSE00000641035.3"; level 2; protein_id "ENSMUSP00000124418.2"; transcript_support_level "1"; mgi_id "MGI:2145242"; havana_gene "OTTMUSG00000034707.1"; havana_transcript "OTTMUST00000088136.1";
chr13	HAVANA	UTR	81031529	81031768	0	+	.	gene_id "ENSMUSG00000074794.11"; transcript_id "ENSMUST00000099356.10"; gene_type "protein_coding"; gene_name "Arrdc3"; transcript_type "protein_coding"; transcript_name "Arrdc3-201"; exon_number 1; exon_id "ENSMUSE00000641035.3"; level 2; protein_id "ENSMUSP00000096957.3"; transcript_support_level "1"; mgi_id "MGI:2145242"; tag "basic"; tag "Ensembl_canonical"; tag "GENCODE_Primary"; tag "appris_principal_1"; tag "CCDS"; ccdsid "CCDS36736.1"; havana_gene "OTTMUSG00000034707.1"; havana_transcript "OTTMUST00000088135.1";
chr13	HAVANA	exon	81031529	81032048	0	+	.	gene_id "ENSMUSG00000074794.11"; transcript_id "ENSMUST00000159690.8"; gene_type "protein_coding"; gene_name "Arrdc3"; transcript_type "nonsense_mediated_decay"; transcript_name "Arrdc3-203"; exon_number 1; exon_id "ENSMUSE00000641035.3"; level 2; protein_id "ENSMUSP00000124418.2"; transcript_support_level "1"; mgi_id "MGI:2145242"; havana_gene "OTTMUSG00000034707.1"; havana_transcript "OTTMUST00000088136.1";
chr13	HAVANA	exon	81031529	81032048	0	+	.	gene_id "ENSMUSG00000074794.11"; transcript_id "ENSMUST00000099356.10"; gene_type "protein_coding"; gene_name "Arrdc3"; transcript_type "protein_coding"; transcript_name "Arrdc3-201"; exon_number 1; exon_id "ENSMUSE00000641035.3"; level 2; protein_id "ENSMUSP00000096957.3"; transcript_support_level "1"; mgi_id "MGI:2145242"; tag "basic"; tag "Ensembl_canonical"; tag "GENCODE_Primary"; tag "appris_principal_1"; tag "CCDS"; ccdsid "CCDS36736.1"; havana_gene "OTTMUSG00000034707.1"; havana_transcript "OTTMUST00000088135.1";
chr13	HAVANA	transcript	81031529	81044154	0	+	.	gene_id "ENSMUSG00000074794.11"; transcript_id "ENSMUST00000159690.8"; gene_type "protein_coding"; gene_name "Arrdc3"; transcript_type "nonsense_mediated_decay"; transcript_name "Arrdc3-203"; level 2; protein_id "ENSMUSP00000124418.2"; transcript_support_level "1"; mgi_id "MGI:2145242"; havana_gene "OTTMUSG00000034707.1"; havana_transcript "OTTMUST00000088136.1";
chr13	HAVANA	transcript	81031529	81044161	0	+	.	gene_id "ENSMUSG00000074794.11"; transcript_id "ENSMUST00000099356.10"; gene_type "protein_coding"; gene_name "Arrdc3"; transcript_type "protein_coding"; transcript_name "Arrdc3-201"; level 2; protein_id "ENSMUSP00000096957.3"; transcript_support_level "1"; mgi_id "MGI:2145242"; tag "basic"; tag "Ensembl_canonical"; tag "GENCODE_Primary"; tag "appris_principal_1"; tag "CCDS"; ccdsid "CCDS36736.1"; havana_gene "OTTMUSG00000034707.1"; havana_transcript "OTTMUST00000088135.1";
chr13	HAVANA	start_codon	81031769	81031771	0	+	0	gene_id "ENSMUSG00000074794.11"; transcript_id "ENSMUST00000159690.8"; gene_type "protein_coding"; gene_name "Arrdc3"; transcript_type "nonsense_mediated_decay"; transcript_name "Arrdc3-203"; exon_number 1; exon_id "ENSMUSE00000641035.3"; level 2; protein_id "ENSMUSP00000124418.2"; transcript_support_level "1"; mgi_id "MGI:2145242"; havana_gene "OTTMUSG00000034707.1"; havana_transcript "OTTMUST00000088136.1";
chr13	HAVANA	start_codon	81031769	81031771	0	+	0	gene_id "ENSMUSG00000074794.11"; transcript_id "ENSMUST00000099356.10"; gene_type "protein_coding"; gene_name "Arrdc3"; transcript_type "protein_coding"; transcript_name "Arrdc3-201"; exon_number 1; exon_id "ENSMUSE00000641035.3"; level 2; protein_id "ENSMUSP00000096957.3"; transcript_support_level "1"; mgi_id "MGI:2145242"; tag "basic"; tag "Ensembl_canonical"; tag "GENCODE_Primary"; tag "appris_principal_1"; tag "CCDS"; ccdsid "CCDS36736.1"; havana_gene "OTTMUSG00000034707.1"; havana_transcript "OTTMUST00000088135.1";
chr13	HAVANA	CDS	81031769	81032048	0	+	0	gene_id "ENSMUSG00000074794.11"; transcript_id "ENSMUST00000159690.8"; gene_type "protein_coding"; gene_name "Arrdc3"; transcript_type "nonsense_mediated_decay"; transcript_name "Arrdc3-203"; exon_number 1; exon_id "ENSMUSE00000641035.3"; level 2; protein_id "ENSMUSP00000124418.2"; transcript_support_level "1"; mgi_id "MGI:2145242"; havana_gene "OTTMUSG00000034707.1"; havana_transcript "OTTMUST00000088136.1";
chr13	HAVANA	CDS	81031769	81032048	0	+	0	gene_id "ENSMUSG00000074794.11"; transcript_id "ENSMUST00000099356.10"; gene_type "protein_coding"; gene_name "Arrdc3"; transcript_type "protein_coding"; transcript_name "Arrdc3-201"; exon_number 1; exon_id "ENSMUSE00000641035.3"; level 2; protein_id "ENSMUSP00000096957.3"; transcript_support_level "1"; mgi_id "MGI:2145242"; tag "basic"; tag "Ensembl_canonical"; tag "GENCODE_Primary"; tag "appris_principal_1"; tag "CCDS"; ccdsid "CCDS36736.1"; havana_gene "OTTMUSG00000034707.1"; havana_transcript "OTTMUST00000088135.1";
chr13	HAVANA	exon	81034214	81034262	0	+	.	gene_id "ENSMUSG00000074794.11"; transcript_id "ENSMUST00000161441.2"; gene_type "protein_coding"; gene_name "Arrdc3"; transcript_type "protein_coding"; transcript_name "Arrdc3-205"; exon_number 1; exon_id "ENSMUSE00000867063.2"; level 2; protein_id "ENSMUSP00000125455.2"; transcript_support_level "1"; mgi_id "MGI:2145242"; tag "basic"; havana_gene "OTTMUSG00000034707.1"; havana_transcript "OTTMUST00000088137.1";
chr13	HAVANA	UTR	81034214	81034262	0	+	.	gene_id "ENSMUSG00000074794.11"; transcript_id "ENSMUST00000161441.2"; gene_type "protein_coding"; gene_name "Arrdc3"; transcript_type "protein_coding"; transcript_name "Arrdc3-205"; exon_number 1; exon_id "ENSMUSE00000867063.2"; level 2; protein_id "ENSMUSP00000125455.2"; transcript_support_level "1"; mgi_id "MGI:2145242"; tag "basic"; havana_gene "OTTMUSG00000034707.1"; havana_transcript "OTTMUST00000088137.1";
chr13	HAVANA	transcript	81034214	81042439	0	+	.	gene_id "ENSMUSG00000074794.11"; transcript_id "ENSMUST00000161441.2"; gene_type "protein_coding"; gene_name "Arrdc3"; transcript_type "protein_coding"; transcript_name "Arrdc3-205"; level 2; protein_id "ENSMUSP00000125455.2"; transcript_support_level "1"; mgi_id "MGI:2145242"; tag "basic"; havana_gene "OTTMUSG00000034707.1"; havana_transcript "OTTMUST00000088137.1";
chr13	HAVANA	gene	81034274	81034724	0	+	.	gene_id "ENSMUSG00000125772.1"; gene_type "lncRNA"; gene_name "ENSMUSG00000125772"; level 2; tag "overlapping_locus";
chr13	HAVANA	transcript	81034274	81034724	0	+	.	gene_id "ENSMUSG00000125772.1"; transcript_id "ENSMUST00000272173.1"; gene_type "lncRNA"; gene_name "ENSMUSG00000125772"; transcript_type "lncRNA"; transcript_name "ENSMUST00000272173"; level 2; tag "basic"; tag "Ensembl_canonical"; tag "GENCODE_Primary"; tag "TAGENE";
chr13	HAVANA	exon	81034274	81034724	0	+	.	gene_id "ENSMUSG00000125772.1"; transcript_id "ENSMUST00000272173.1"; gene_type "lncRNA"; gene_name "ENSMUSG00000125772"; transcript_type "lncRNA"; transcript_name "ENSMUST00000272173"; exon_number 1; exon_id "ENSMUSE00001539719.1"; level 2; tag "basic"; tag "Ensembl_canonical"; tag "GENCODE_Primary"; tag "TAGENE";
chr13	HAVANA	exon	81035525	81035606	0	+	.	gene_id "ENSMUSG00000074794.11"; transcript_id "ENSMUST00000159690.8"; gene_type "protein_coding"; gene_name "Arrdc3"; transcript_type "nonsense_mediated_decay"; transcript_name "Arrdc3-203"; exon_number 2; exon_id "ENSMUSE00001279977.2"; level 2; protein_id "ENSMUSP00000124418.2"; transcript_support_level "1"; mgi_id "MGI:2145242"; havana_gene "OTTMUSG00000034707.1"; havana_transcript "OTTMUST00000088136.1";
chr13	HAVANA	CDS	81035525	81035606	0	+	2	gene_id "ENSMUSG00000074794.11"; transcript_id "ENSMUST00000159690.8"; gene_type "protein_coding"; gene_name "Arrdc3"; transcript_type "nonsense_mediated_decay"; transcript_name "Arrdc3-203"; exon_number 2; exon_id "ENSMUSE00001279977.2"; level 2; protein_id "ENSMUSP00000124418.2"; transcript_support_level "1"; mgi_id "MGI:2145242"; havana_gene "OTTMUSG00000034707.1"; havana_transcript "OTTMUST00000088136.1";
chr13	HAVANA	exon	81035525	81035606	0	+	.	gene_id "ENSMUSG00000074794.11"; transcript_id "ENSMUST00000099356.10"; gene_type "protein_coding"; gene_name "Arrdc3"; transcript_type "protein_coding"; transcript_name "Arrdc3-201"; exon_number 2; exon_id "ENSMUSE00001279977.2"; level 2; protein_id "ENSMUSP00000096957.3"; transcript_support_level "1"; mgi_id "MGI:2145242"; tag "basic"; tag "Ensembl_canonical"; tag "GENCODE_Primary"; tag "appris_principal_1"; tag "CCDS"; ccdsid "CCDS36736.1"; havana_gene "OTTMUSG00000034707.1"; havana_transcript "OTTMUST00000088135.1";
chr13	HAVANA	CDS	81035525	81035606	0	+	2	gene_id "ENSMUSG00000074794.11"; transcript_id "ENSMUST00000099356.10"; gene_type "protein_coding"; gene_name "Arrdc3"; transcript_type "protein_coding"; transcript_name "Arrdc3-201"; exon_number 2; exon_id "ENSMUSE00001279977.2"; level 2; protein_id "ENSMUSP00000096957.3"; transcript_support_level "1"; mgi_id "MGI:2145242"; tag "basic"; tag "Ensembl_canonical"; tag "GENCODE_Primary"; tag "appris_principal_1"; tag "CCDS"; ccdsid "CCDS36736.1"; havana_gene "OTTMUSG00000034707.1"; havana_transcript "OTTMUST00000088135.1";
chr13	HAVANA	exon	81035525	81035606	0	+	.	gene_id "ENSMUSG00000074794.11"; transcript_id "ENSMUST00000161441.2"; gene_type "protein_coding"; gene_name "Arrdc3"; transcript_type "protein_coding"; transcript_name "Arrdc3-205"; exon_number 2; exon_id "ENSMUSE00001284975.2"; level 2; protein_id "ENSMUSP00000125455.2"; transcript_support_level "1"; mgi_id "MGI:2145242"; tag "basic"; havana_gene "OTTMUSG00000034707.1"; havana_transcript "OTTMUST00000088137.1";
chr13	HAVANA	UTR	81035525	81035606	0	+	.	gene_id "ENSMUSG00000074794.11"; transcript_id "ENSMUST00000161441.2"; gene_type "protein_coding"; gene_name "Arrdc3"; transcript_type "protein_coding"; transcript_name "Arrdc3-205"; exon_number 2; exon_id "ENSMUSE00001284975.2"; level 2; protein_id "ENSMUSP00000125455.2"; transcript_support_level "1"; mgi_id "MGI:2145242"; tag "basic"; havana_gene "OTTMUSG00000034707.1"; havana_transcript "OTTMUST00000088137.1";
chr13	HAVANA	exon	81035525	81037762	0	+	.	gene_id "ENSMUSG00000074794.11"; transcript_id "ENSMUST00000159090.2"; gene_type "protein_coding"; gene_name "Arrdc3"; transcript_type "retained_intron"; transcript_name "Arrdc3-202"; exon_number 2; exon_id "ENSMUSE00000850605.2"; level 2; transcript_support_level "1"; mgi_id "MGI:2145242"; havana_gene "OTTMUSG00000034707.1"; havana_transcript "OTTMUST00000088138.1";
chr13	HAVANA	exon	81037208	81037355	0	+	.	gene_id "ENSMUSG00000074794.11"; transcript_id "ENSMUST00000159690.8"; gene_type "protein_coding"; gene_name "Arrdc3"; transcript_type "nonsense_mediated_decay"; transcript_name "Arrdc3-203"; exon_number 3; exon_id "ENSMUSE00001310045.2"; level 2; protein_id "ENSMUSP00000124418.2"; transcript_support_level "1"; mgi_id "MGI:2145242"; havana_gene "OTTMUSG00000034707.1"; havana_transcript "OTTMUST00000088136.1";
chr13	HAVANA	CDS	81037208	81037355	0	+	1	gene_id "ENSMUSG00000074794.11"; transcript_id "ENSMUST00000159690.8"; gene_type "protein_coding"; gene_name "Arrdc3"; transcript_type "nonsense_mediated_decay"; transcript_name "Arrdc3-203"; exon_number 3; exon_id "ENSMUSE00001310045.2"; level 2; protein_id "ENSMUSP00000124418.2"; transcript_support_level "1"; mgi_id "MGI:2145242"; havana_gene "OTTMUSG00000034707.1"; havana_transcript "OTTMUST00000088136.1";
chr13	HAVANA	exon	81037208	81037355	0	+	.	gene_id "ENSMUSG00000074794.11"; transcript_id "ENSMUST00000099356.10"; gene_type "protein_coding"; gene_name "Arrdc3"; transcript_type "protein_coding"; transcript_name "Arrdc3-201"; exon_number 3; exon_id "ENSMUSE00001310045.2"; level 2; protein_id "ENSMUSP00000096957.3"; transcript_support_level "1"; mgi_id "MGI:2145242"; tag "basic"; tag "Ensembl_canonical"; tag "GENCODE_Primary"; tag "appris_principal_1"; tag "CCDS"; ccdsid "CCDS36736.1"; havana_gene "OTTMUSG00000034707.1"; havana_transcript "OTTMUST00000088135.1";
chr13	HAVANA	CDS	81037208	81037355	0	+	1	gene_id "ENSMUSG00000074794.11"; transcript_id "ENSMUST00000099356.10"; gene_type "protein_coding"; gene_name "Arrdc3"; transcript_type "protein_coding"; transcript_name "Arrdc3-201"; exon_number 3; exon_id "ENSMUSE00001310045.2"; level 2; protein_id "ENSMUSP00000096957.3"; transcript_support_level "1"; mgi_id "MGI:2145242"; tag "basic"; tag "Ensembl_canonical"; tag "GENCODE_Primary"; tag "appris_principal_1"; tag "CCDS"; ccdsid "CCDS36736.1"; havana_gene "OTTMUSG00000034707.1"; havana_transcript "OTTMUST00000088135.1";
chr13	HAVANA	exon	81037208	81037355	0	+	.	gene_id "ENSMUSG00000074794.11"; transcript_id "ENSMUST00000161441.2"; gene_type "protein_coding"; gene_name "Arrdc3"; transcript_type "protein_coding"; transcript_name "Arrdc3-205"; exon_number 3; exon_id "ENSMUSE00001256957.2"; level 2; protein_id "ENSMUSP00000125455.2"; transcript_support_level "1"; mgi_id "MGI:2145242"; tag "basic"; havana_gene "OTTMUSG00000034707.1"; havana_transcript "OTTMUST00000088137.1";
chr13	HAVANA	UTR	81037208	81037355	0	+	.	gene_id "ENSMUSG00000074794.11"; transcript_id "ENSMUST00000161441.2"; gene_type "protein_coding"; gene_name "Arrdc3"; transcript_type "protein_coding"; transcript_name "Arrdc3-205"; exon_number 3; exon_id "ENSMUSE00001256957.2"; level 2; protein_id "ENSMUSP00000125455.2"; transcript_support_level "1"; mgi_id "MGI:2145242"; tag "basic"; havana_gene "OTTMUSG00000034707.1"; havana_transcript "OTTMUST00000088137.1";
chr13	HAVANA	exon	81038215	81038317	0	+	.	gene_id "ENSMUSG00000074794.11"; transcript_id "ENSMUST00000159690.8"; gene_type "protein_coding"; gene_name "Arrdc3"; transcript_type "nonsense_mediated_decay"; transcript_name "Arrdc3-203"; exon_number 4; exon_id "ENSMUSE00001230199.2"; level 2; protein_id "ENSMUSP00000124418.2"; transcript_support_level "1"; mgi_id "MGI:2145242"; havana_gene "OTTMUSG00000034707.1"; havana_transcript "OTTMUST00000088136.1";
chr13	HAVANA	CDS	81038215	81038317	0	+	0	gene_id "ENSMUSG00000074794.11"; transcript_id "ENSMUST00000159690.8"; gene_type "protein_coding"; gene_name "Arrdc3"; transcript_type "nonsense_mediated_decay"; transcript_name "Arrdc3-203"; exon_number 4; exon_id "ENSMUSE00001230199.2"; level 2; protein_id "ENSMUSP00000124418.2"; transcript_support_level "1"; mgi_id "MGI:2145242"; havana_gene "OTTMUSG00000034707.1"; havana_transcript "OTTMUST00000088136.1";
chr13	HAVANA	exon	81038215	81038317	0	+	.	gene_id "ENSMUSG00000074794.11"; transcript_id "ENSMUST00000099356.10"; gene_type "protein_coding"; gene_name "Arrdc3"; transcript_type "protein_coding"; transcript_name "Arrdc3-201"; exon_number 4; exon_id "ENSMUSE00001230199.2"; level 2; protein_id "ENSMUSP00000096957.3"; transcript_support_level "1"; mgi_id "MGI:2145242"; tag "basic"; tag "Ensembl_canonical"; tag "GENCODE_Primary"; tag "appris_principal_1"; tag "CCDS"; ccdsid "CCDS36736.1"; havana_gene "OTTMUSG00000034707.1"; havana_transcript "OTTMUST00000088135.1";
chr13	HAVANA	CDS	81038215	81038317	0	+	0	gene_id "ENSMUSG00000074794.11"; transcript_id "ENSMUST00000099356.10"; gene_type "protein_coding"; gene_name "Arrdc3"; transcript_type "protein_coding"; transcript_name "Arrdc3-201"; exon_number 4; exon_id "ENSMUSE00001230199.2"; level 2; protein_id "ENSMUSP00000096957.3"; transcript_support_level "1"; mgi_id "MGI:2145242"; tag "basic"; tag "Ensembl_canonical"; tag "GENCODE_Primary"; tag "appris_principal_1"; tag "CCDS"; ccdsid "CCDS36736.1"; havana_gene "OTTMUSG00000034707.1"; havana_transcript "OTTMUST00000088135.1";
chr13	HAVANA	exon	81038215	81038317	0	+	.	gene_id "ENSMUSG00000074794.11"; transcript_id "ENSMUST00000161441.2"; gene_type "protein_coding"; gene_name "Arrdc3"; transcript_type "protein_coding"; transcript_name "Arrdc3-205"; exon_number 4; exon_id "ENSMUSE00001209702.2"; level 2; protein_id "ENSMUSP00000125455.2"; transcript_support_level "1"; mgi_id "MGI:2145242"; tag "basic"; havana_gene "OTTMUSG00000034707.1"; havana_transcript "OTTMUST00000088137.1";
chr13	HAVANA	UTR	81038215	81038317	0	+	.	gene_id "ENSMUSG00000074794.11"; transcript_id "ENSMUST00000161441.2"; gene_type "protein_coding"; gene_name "Arrdc3"; transcript_type "protein_coding"; transcript_name "Arrdc3-205"; exon_number 4; exon_id "ENSMUSE00001209702.2"; level 2; protein_id "ENSMUSP00000125455.2"; transcript_support_level "1"; mgi_id "MGI:2145242"; tag "basic"; havana_gene "OTTMUSG00000034707.1"; havana_transcript "OTTMUST00000088137.1";
chr13	HAVANA	exon	81038223	81038317	0	+	.	gene_id "ENSMUSG00000074794.11"; transcript_id "ENSMUST00000159856.2"; gene_type "protein_coding"; gene_name "Arrdc3"; transcript_type "retained_intron"; transcript_name "Arrdc3-204"; exon_number 1; exon_id "ENSMUSE00000853479.2"; level 2; transcript_support_level "3"; mgi_id "MGI:2145242"; havana_gene "OTTMUSG00000034707.1"; havana_transcript "OTTMUST00000088139.1";
chr13	HAVANA	transcript	81038223	81039371	0	+	.	gene_id "ENSMUSG00000074794.11"; transcript_id "ENSMUST00000159856.2"; gene_type "protein_coding"; gene_name "Arrdc3"; transcript_type "retained_intron"; transcript_name "Arrdc3-204"; level 2; transcript_support_level "3"; mgi_id "MGI:2145242"; havana_gene "OTTMUSG00000034707.1"; havana_transcript "OTTMUST00000088139.1";
chr13	HAVANA	exon	81038637	81038909	0	+	.	gene_id "ENSMUSG00000074794.11"; transcript_id "ENSMUST00000162904.2"; gene_type "protein_coding"; gene_name "Arrdc3"; transcript_type "retained_intron"; transcript_name "Arrdc3-206"; exon_number 1; exon_id "ENSMUSE00000848526.2"; level 2; transcript_support_level "3"; mgi_id "MGI:2145242"; havana_gene "OTTMUSG00000034707.1"; havana_transcript "OTTMUST00000088140.1";
chr13	HAVANA	transcript	81038637	81039761	0	+	.	gene_id "ENSMUSG00000074794.11"; transcript_id "ENSMUST00000162904.2"; gene_type "protein_coding"; gene_name "Arrdc3"; transcript_type "retained_intron"; transcript_name "Arrdc3-206"; level 2; transcript_support_level "3"; mgi_id "MGI:2145242"; havana_gene "OTTMUSG00000034707.1"; havana_transcript "OTTMUST00000088140.1";
chr13	HAVANA	UTR	81038653	81038699	0	+	.	gene_id "ENSMUSG00000074794.11"; transcript_id "ENSMUST00000161441.2"; gene_type "protein_coding"; gene_name "Arrdc3"; transcript_type "protein_coding"; transcript_name "Arrdc3-205"; exon_number 5; exon_id "ENSMUSE00001240629.2"; level 2; protein_id "ENSMUSP00000125455.2"; transcript_support_level "1"; mgi_id "MGI:2145242"; tag "basic"; havana_gene "OTTMUSG00000034707.1"; havana_transcript "OTTMUST00000088137.1";
chr13	HAVANA	exon	81038653	81038909	0	+	.	gene_id "ENSMUSG00000074794.11"; transcript_id "ENSMUST00000159690.8"; gene_type "protein_coding"; gene_name "Arrdc3"; transcript_type "nonsense_mediated_decay"; transcript_name "Arrdc3-203"; exon_number 5; exon_id "ENSMUSE00001225005.2"; level 2; protein_id "ENSMUSP00000124418.2"; transcript_support_level "1"; mgi_id "MGI:2145242"; havana_gene "OTTMUSG00000034707.1"; havana_transcript "OTTMUST00000088136.1";
chr13	HAVANA	CDS	81038653	81038909	0	+	2	gene_id "ENSMUSG00000074794.11"; transcript_id "ENSMUST00000159690.8"; gene_type "protein_coding"; gene_name "Arrdc3"; transcript_type "nonsense_mediated_decay"; transcript_name "Arrdc3-203"; exon_number 5; exon_id "ENSMUSE00001225005.2"; level 2; protein_id "ENSMUSP00000124418.2"; transcript_support_level "1"; mgi_id "MGI:2145242"; havana_gene "OTTMUSG00000034707.1"; havana_transcript "OTTMUST00000088136.1";
chr13	HAVANA	exon	81038653	81038909	0	+	.	gene_id "ENSMUSG00000074794.11"; transcript_id "ENSMUST00000099356.10"; gene_type "protein_coding"; gene_name "Arrdc3"; transcript_type "protein_coding"; transcript_name "Arrdc3-201"; exon_number 5; exon_id "ENSMUSE00001225005.2"; level 2; protein_id "ENSMUSP00000096957.3"; transcript_support_level "1"; mgi_id "MGI:2145242"; tag "basic"; tag "Ensembl_canonical"; tag "GENCODE_Primary"; tag "appris_principal_1"; tag "CCDS"; ccdsid "CCDS36736.1"; havana_gene "OTTMUSG00000034707.1"; havana_transcript "OTTMUST00000088135.1";
chr13	HAVANA	CDS	81038653	81038909	0	+	2	gene_id "ENSMUSG00000074794.11"; transcript_id "ENSMUST00000099356.10"; gene_type "protein_coding"; gene_name "Arrdc3"; transcript_type "protein_coding"; transcript_name "Arrdc3-201"; exon_number 5; exon_id "ENSMUSE00001225005.2"; level 2; protein_id "ENSMUSP00000096957.3"; transcript_support_level "1"; mgi_id "MGI:2145242"; tag "basic"; tag "Ensembl_canonical"; tag "GENCODE_Primary"; tag "appris_principal_1"; tag "CCDS"; ccdsid "CCDS36736.1"; havana_gene "OTTMUSG00000034707.1"; havana_transcript "OTTMUST00000088135.1";
chr13	HAVANA	exon	81038653	81038909	0	+	.	gene_id "ENSMUSG00000074794.11"; transcript_id "ENSMUST00000161441.2"; gene_type "protein_coding"; gene_name "Arrdc3"; transcript_type "protein_coding"; transcript_name "Arrdc3-205"; exon_number 5; exon_id "ENSMUSE00001240629.2"; level 2; protein_id "ENSMUSP00000125455.2"; transcript_support_level "1"; mgi_id "MGI:2145242"; tag "basic"; havana_gene "OTTMUSG00000034707.1"; havana_transcript "OTTMUST00000088137.1";
chr13	HAVANA	exon	81038653	81038909	0	+	.	gene_id "ENSMUSG00000074794.11"; transcript_id "ENSMUST00000159856.2"; gene_type "protein_coding"; gene_name "Arrdc3"; transcript_type "retained_intron"; transcript_name "Arrdc3-204"; exon_number 2; exon_id "ENSMUSE00001309443.2"; level 2; transcript_support_level "3"; mgi_id "MGI:2145242"; havana_gene "OTTMUSG00000034707.1"; havana_transcript "OTTMUST00000088139.1";
chr13	HAVANA	start_codon	81038700	81038702	0	+	0	gene_id "ENSMUSG00000074794.11"; transcript_id "ENSMUST00000161441.2"; gene_type "protein_coding"; gene_name "Arrdc3"; transcript_type "protein_coding"; transcript_name "Arrdc3-205"; exon_number 5; exon_id "ENSMUSE00001240629.2"; level 2; protein_id "ENSMUSP00000125455.2"; transcript_support_level "1"; mgi_id "MGI:2145242"; tag "basic"; havana_gene "OTTMUSG00000034707.1"; havana_transcript "OTTMUST00000088137.1";
chr13	HAVANA	CDS	81038700	81038909	0	+	0	gene_id "ENSMUSG00000074794.11"; transcript_id "ENSMUST00000161441.2"; gene_type "protein_coding"; gene_name "Arrdc3"; transcript_type "protein_coding"; transcript_name "Arrdc3-205"; exon_number 5; exon_id "ENSMUSE00001240629.2"; level 2; protein_id "ENSMUSP00000125455.2"; transcript_support_level "1"; mgi_id "MGI:2145242"; tag "basic"; havana_gene "OTTMUSG00000034707.1"; havana_transcript "OTTMUST00000088137.1";
chr13	HAVANA	exon	81039181	81039343	0	+	.	gene_id "ENSMUSG00000074794.11"; transcript_id "ENSMUST00000159690.8"; gene_type "protein_coding"; gene_name "Arrdc3"; transcript_type "nonsense_mediated_decay"; transcript_name "Arrdc3-203"; exon_number 6; exon_id "ENSMUSE00001229418.2"; level 2; protein_id "ENSMUSP00000124418.2"; transcript_support_level "1"; mgi_id "MGI:2145242"; havana_gene "OTTMUSG00000034707.1"; havana_transcript "OTTMUST00000088136.1";
chr13	HAVANA	CDS	81039181	81039343	0	+	0	gene_id "ENSMUSG00000074794.11"; transcript_id "ENSMUST00000159690.8"; gene_type "protein_coding"; gene_name "Arrdc3"; transcript_type "nonsense_mediated_decay"; transcript_name "Arrdc3-203"; exon_number 6; exon_id "ENSMUSE00001229418.2"; level 2; protein_id "ENSMUSP00000124418.2"; transcript_support_level "1"; mgi_id "MGI:2145242"; havana_gene "OTTMUSG00000034707.1"; havana_transcript "OTTMUST00000088136.1";
chr13	HAVANA	exon	81039181	81039343	0	+	.	gene_id "ENSMUSG00000074794.11"; transcript_id "ENSMUST00000099356.10"; gene_type "protein_coding"; gene_name "Arrdc3"; transcript_type "protein_coding"; transcript_name "Arrdc3-201"; exon_number 6; exon_id "ENSMUSE00001229418.2"; level 2; protein_id "ENSMUSP00000096957.3"; transcript_support_level "1"; mgi_id "MGI:2145242"; tag "basic"; tag "Ensembl_canonical"; tag "GENCODE_Primary"; tag "appris_principal_1"; tag "CCDS"; ccdsid "CCDS36736.1"; havana_gene "OTTMUSG00000034707.1"; havana_transcript "OTTMUST00000088135.1";
chr13	HAVANA	CDS	81039181	81039343	0	+	0	gene_id "ENSMUSG00000074794.11"; transcript_id "ENSMUST00000099356.10"; gene_type "protein_coding"; gene_name "Arrdc3"; transcript_type "protein_coding"; transcript_name "Arrdc3-201"; exon_number 6; exon_id "ENSMUSE00001229418.2"; level 2; protein_id "ENSMUSP00000096957.3"; transcript_support_level "1"; mgi_id "MGI:2145242"; tag "basic"; tag "Ensembl_canonical"; tag "GENCODE_Primary"; tag "appris_principal_1"; tag "CCDS"; ccdsid "CCDS36736.1"; havana_gene "OTTMUSG00000034707.1"; havana_transcript "OTTMUST00000088135.1";
chr13	HAVANA	exon	81039181	81039343	0	+	.	gene_id "ENSMUSG00000074794.11"; transcript_id "ENSMUST00000161441.2"; gene_type "protein_coding"; gene_name "Arrdc3"; transcript_type "protein_coding"; transcript_name "Arrdc3-205"; exon_number 6; exon_id "ENSMUSE00001229418.2"; level 2; protein_id "ENSMUSP00000125455.2"; transcript_support_level "1"; mgi_id "MGI:2145242"; tag "basic"; havana_gene "OTTMUSG00000034707.1"; havana_transcript "OTTMUST00000088137.1";
chr13	HAVANA	CDS	81039181	81039343	0	+	0	gene_id "ENSMUSG00000074794.11"; transcript_id "ENSMUST00000161441.2"; gene_type "protein_coding"; gene_name "Arrdc3"; transcript_type "protein_coding"; transcript_name "Arrdc3-205"; exon_number 6; exon_id "ENSMUSE00001229418.2"; level 2; protein_id "ENSMUSP00000125455.2"; transcript_support_level "1"; mgi_id "MGI:2145242"; tag "basic"; havana_gene "OTTMUSG00000034707.1"; havana_transcript "OTTMUST00000088137.1";
chr13	HAVANA	exon	81039181	81039343	0	+	.	gene_id "ENSMUSG00000074794.11"; transcript_id "ENSMUST00000162904.2"; gene_type "protein_coding"; gene_name "Arrdc3"; transcript_type "retained_intron"; transcript_name "Arrdc3-206"; exon_number 2; exon_id "ENSMUSE00001290690.2"; level 2; transcript_support_level "3"; mgi_id "MGI:2145242"; havana_gene "OTTMUSG00000034707.1"; havana_transcript "OTTMUST00000088140.1";
chr13	HAVANA	exon	81039181	81039371	0	+	.	gene_id "ENSMUSG00000074794.11"; transcript_id "ENSMUST00000159856.2"; gene_type "protein_coding"; gene_name "Arrdc3"; transcript_type "retained_intron"; transcript_name "Arrdc3-204"; exon_number 3; exon_id "ENSMUSE00000852991.2"; level 2; transcript_support_level "3"; mgi_id "MGI:2145242"; havana_gene "OTTMUSG00000034707.1"; havana_transcript "OTTMUST00000088139.1";
chr13	HAVANA	CDS	81039569	81039630	0	+	2	gene_id "ENSMUSG00000074794.11"; transcript_id "ENSMUST00000159690.8"; gene_type "protein_coding"; gene_name "Arrdc3"; transcript_type "nonsense_mediated_decay"; transcript_name "Arrdc3-203"; exon_number 7; exon_id "ENSMUSE00000864409.2"; level 2; protein_id "ENSMUSP00000124418.2"; transcript_support_level "1"; mgi_id "MGI:2145242"; havana_gene "OTTMUSG00000034707.1"; havana_transcript "OTTMUST00000088136.1";
chr13	HAVANA	exon	81039569	81039761	0	+	.	gene_id "ENSMUSG00000074794.11"; transcript_id "ENSMUST00000159690.8"; gene_type "protein_coding"; gene_name "Arrdc3"; transcript_type "nonsense_mediated_decay"; transcript_name "Arrdc3-203"; exon_number 7; exon_id "ENSMUSE00000864409.2"; level 2; protein_id "ENSMUSP00000124418.2"; transcript_support_level "1"; mgi_id "MGI:2145242"; havana_gene "OTTMUSG00000034707.1"; havana_transcript "OTTMUST00000088136.1";
chr13	HAVANA	exon	81039607	81039761	0	+	.	gene_id "ENSMUSG00000074794.11"; transcript_id "ENSMUST00000099356.10"; gene_type "protein_coding"; gene_name "Arrdc3"; transcript_type "protein_coding"; transcript_name "Arrdc3-201"; exon_number 7; exon_id "ENSMUSE00001301205.2"; level 2; protein_id "ENSMUSP00000096957.3"; transcript_support_level "1"; mgi_id "MGI:2145242"; tag "basic"; tag "Ensembl_canonical"; tag "GENCODE_Primary"; tag "appris_principal_1"; tag "CCDS"; ccdsid "CCDS36736.1"; havana_gene "OTTMUSG00000034707.1"; havana_transcript "OTTMUST00000088135.1";
chr13	HAVANA	CDS	81039607	81039761	0	+	2	gene_id "ENSMUSG00000074794.11"; transcript_id "ENSMUST00000099356.10"; gene_type "protein_coding"; gene_name "Arrdc3"; transcript_type "protein_coding"; transcript_name "Arrdc3-201"; exon_number 7; exon_id "ENSMUSE00001301205.2"; level 2; protein_id "ENSMUSP00000096957.3"; transcript_support_level "1"; mgi_id "MGI:2145242"; tag "basic"; tag "Ensembl_canonical"; tag "GENCODE_Primary"; tag "appris_principal_1"; tag "CCDS"; ccdsid "CCDS36736.1"; havana_gene "OTTMUSG00000034707.1"; havana_transcript "OTTMUST00000088135.1";
chr13	HAVANA	exon	81039607	81039761	0	+	.	gene_id "ENSMUSG00000074794.11"; transcript_id "ENSMUST00000161441.2"; gene_type "protein_coding"; gene_name "Arrdc3"; transcript_type "protein_coding"; transcript_name "Arrdc3-205"; exon_number 7; exon_id "ENSMUSE00001301205.2"; level 2; protein_id "ENSMUSP00000125455.2"; transcript_support_level "1"; mgi_id "MGI:2145242"; tag "basic"; havana_gene "OTTMUSG00000034707.1"; havana_transcript "OTTMUST00000088137.1";
chr13	HAVANA	CDS	81039607	81039761	0	+	2	gene_id "ENSMUSG00000074794.11"; transcript_id "ENSMUST00000161441.2"; gene_type "protein_coding"; gene_name "Arrdc3"; transcript_type "protein_coding"; transcript_name "Arrdc3-205"; exon_number 7; exon_id "ENSMUSE00001301205.2"; level 2; protein_id "ENSMUSP00000125455.2"; transcript_support_level "1"; mgi_id "MGI:2145242"; tag "basic"; havana_gene "OTTMUSG00000034707.1"; havana_transcript "OTTMUST00000088137.1";
chr13	HAVANA	exon	81039607	81039761	0	+	.	gene_id "ENSMUSG00000074794.11"; transcript_id "ENSMUST00000162904.2"; gene_type "protein_coding"; gene_name "Arrdc3"; transcript_type "retained_intron"; transcript_name "Arrdc3-206"; exon_number 3; exon_id "ENSMUSE00001253232.2"; level 2; transcript_support_level "3"; mgi_id "MGI:2145242"; havana_gene "OTTMUSG00000034707.1"; havana_transcript "OTTMUST00000088140.1";
chr13	HAVANA	stop_codon	81039631	81039633	0	+	0	gene_id "ENSMUSG00000074794.11"; transcript_id "ENSMUST00000159690.8"; gene_type "protein_coding"; gene_name "Arrdc3"; transcript_type "nonsense_mediated_decay"; transcript_name "Arrdc3-203"; exon_number 7; exon_id "ENSMUSE00000864409.2"; level 2; protein_id "ENSMUSP00000124418.2"; transcript_support_level "1"; mgi_id "MGI:2145242"; havana_gene "OTTMUSG00000034707.1"; havana_transcript "OTTMUST00000088136.1";
chr13	HAVANA	UTR	81039631	81039761	0	+	.	gene_id "ENSMUSG00000074794.11"; transcript_id "ENSMUST00000159690.8"; gene_type "protein_coding"; gene_name "Arrdc3"; transcript_type "nonsense_mediated_decay"; transcript_name "Arrdc3-203"; exon_number 7; exon_id "ENSMUSE00000864409.2"; level 2; protein_id "ENSMUSP00000124418.2"; transcript_support_level "1"; mgi_id "MGI:2145242"; havana_gene "OTTMUSG00000034707.1"; havana_transcript "OTTMUST00000088136.1";
chr13	HAVANA	CDS	81041489	81041542	0	+	0	gene_id "ENSMUSG00000074794.11"; transcript_id "ENSMUST00000099356.10"; gene_type "protein_coding"; gene_name "Arrdc3"; transcript_type "protein_coding"; transcript_name "Arrdc3-201"; exon_number 8; exon_id "ENSMUSE00000641024.4"; level 2; protein_id "ENSMUSP00000096957.3"; transcript_support_level "1"; mgi_id "MGI:2145242"; tag "basic"; tag "Ensembl_canonical"; tag "GENCODE_Primary"; tag "appris_principal_1"; tag "CCDS"; ccdsid "CCDS36736.1"; havana_gene "OTTMUSG00000034707.1"; havana_transcript "OTTMUST00000088135.1";
chr13	HAVANA	CDS	81041489	81041542	0	+	0	gene_id "ENSMUSG00000074794.11"; transcript_id "ENSMUST00000161441.2"; gene_type "protein_coding"; gene_name "Arrdc3"; transcript_type "protein_coding"; transcript_name "Arrdc3-205"; exon_number 8; exon_id "ENSMUSE00000862058.2"; level 2; protein_id "ENSMUSP00000125455.2"; transcript_support_level "1"; mgi_id "MGI:2145242"; tag "basic"; havana_gene "OTTMUSG00000034707.1"; havana_transcript "OTTMUST00000088137.1";
chr13	HAVANA	exon	81041489	81042439	0	+	.	gene_id "ENSMUSG00000074794.11"; transcript_id "ENSMUST00000161441.2"; gene_type "protein_coding"; gene_name "Arrdc3"; transcript_type "protein_coding"; transcript_name "Arrdc3-205"; exon_number 8; exon_id "ENSMUSE00000862058.2"; level 2; protein_id "ENSMUSP00000125455.2"; transcript_support_level "1"; mgi_id "MGI:2145242"; tag "basic"; havana_gene "OTTMUSG00000034707.1"; havana_transcript "OTTMUST00000088137.1";
chr13	HAVANA	exon	81041489	81044154	0	+	.	gene_id "ENSMUSG00000074794.11"; transcript_id "ENSMUST00000159690.8"; gene_type "protein_coding"; gene_name "Arrdc3"; transcript_type "nonsense_mediated_decay"; transcript_name "Arrdc3-203"; exon_number 8; exon_id "ENSMUSE00000864108.2"; level 2; protein_id "ENSMUSP00000124418.2"; transcript_support_level "1"; mgi_id "MGI:2145242"; havana_gene "OTTMUSG00000034707.1"; havana_transcript "OTTMUST00000088136.1";
chr13	HAVANA	UTR	81041489	81044154	0	+	.	gene_id "ENSMUSG00000074794.11"; transcript_id "ENSMUST00000159690.8"; gene_type "protein_coding"; gene_name "Arrdc3"; transcript_type "nonsense_mediated_decay"; transcript_name "Arrdc3-203"; exon_number 8; exon_id "ENSMUSE00000864108.2"; level 2; protein_id "ENSMUSP00000124418.2"; transcript_support_level "1"; mgi_id "MGI:2145242"; havana_gene "OTTMUSG00000034707.1"; havana_transcript "OTTMUST00000088136.1";
chr13	HAVANA	exon	81041489	81044161	0	+	.	gene_id "ENSMUSG00000074794.11"; transcript_id "ENSMUST00000099356.10"; gene_type "protein_coding"; gene_name "Arrdc3"; transcript_type "protein_coding"; transcript_name "Arrdc3-201"; exon_number 8; exon_id "ENSMUSE00000641024.4"; level 2; protein_id "ENSMUSP00000096957.3"; transcript_support_level "1"; mgi_id "MGI:2145242"; tag "basic"; tag "Ensembl_canonical"; tag "GENCODE_Primary"; tag "appris_principal_1"; tag "CCDS"; ccdsid "CCDS36736.1"; havana_gene "OTTMUSG00000034707.1"; havana_transcript "OTTMUST00000088135.1";
chr13	HAVANA	stop_codon	81041543	81041545	0	+	0	gene_id "ENSMUSG00000074794.11"; transcript_id "ENSMUST00000099356.10"; gene_type "protein_coding"; gene_name "Arrdc3"; transcript_type "protein_coding"; transcript_name "Arrdc3-201"; exon_number 8; exon_id "ENSMUSE00000641024.4"; level 2; protein_id "ENSMUSP00000096957.3"; transcript_support_level "1"; mgi_id "MGI:2145242"; tag "basic"; tag "Ensembl_canonical"; tag "GENCODE_Primary"; tag "appris_principal_1"; tag "CCDS"; ccdsid "CCDS36736.1"; havana_gene "OTTMUSG00000034707.1"; havana_transcript "OTTMUST00000088135.1";
chr13	HAVANA	stop_codon	81041543	81041545	0	+	0	gene_id "ENSMUSG00000074794.11"; transcript_id "ENSMUST00000161441.2"; gene_type "protein_coding"; gene_name "Arrdc3"; transcript_type "protein_coding"; transcript_name "Arrdc3-205"; exon_number 8; exon_id "ENSMUSE00000862058.2"; level 2; protein_id "ENSMUSP00000125455.2"; transcript_support_level "1"; mgi_id "MGI:2145242"; tag "basic"; havana_gene "OTTMUSG00000034707.1"; havana_transcript "OTTMUST00000088137.1";
chr13	HAVANA	UTR	81041543	81042439	0	+	.	gene_id "ENSMUSG00000074794.11"; transcript_id "ENSMUST00000161441.2"; gene_type "protein_coding"; gene_name "Arrdc3"; transcript_type "protein_coding"; transcript_name "Arrdc3-205"; exon_number 8; exon_id "ENSMUSE00000862058.2"; level 2; protein_id "ENSMUSP00000125455.2"; transcript_support_level "1"; mgi_id "MGI:2145242"; tag "basic"; havana_gene "OTTMUSG00000034707.1"; havana_transcript "OTTMUST00000088137.1";
chr13	HAVANA	UTR	81041543	81044161	0	+	.	gene_id "ENSMUSG00000074794.11"; transcript_id "ENSMUST00000099356.10"; gene_type "protein_coding"; gene_name "Arrdc3"; transcript_type "protein_coding"; transcript_name "Arrdc3-201"; exon_number 8; exon_id "ENSMUSE00000641024.4"; level 2; protein_id "ENSMUSP00000096957.3"; transcript_support_level "1"; mgi_id "MGI:2145242"; tag "basic"; tag "Ensembl_canonical"; tag "GENCODE_Primary"; tag "appris_principal_1"; tag "CCDS"; ccdsid "CCDS36736.1"; havana_gene "OTTMUSG00000034707.1"; havana_transcript "OTTMUST00000088135.1";
chr13	sragcm37_es	exon	81046262	81046358	0.0462177381580755	+	.	gene_id "sragcm37_gene_11065"; transcript_id "sragcm37_gene_11065_tx_2"; exon_id "chr13_81046262_81046358_+"; exonnum "1"; txlen "508";
chr13	sragcm37_es	exon	81046851	81047103	0.0857049304853311	+	.	gene_id "sragcm37_gene_11065"; transcript_id "sragcm37_gene_11065_tx_1"; exon_id "chr13_81046851_81047103_+"; exonnum "1"; txlen "664";
chr13	sragcm37_ss	exon	81048815	81049225	0.0857049304853311	+	.	gene_id "sragcm37_gene_11065"; transcript_id "sragcm37_gene_11065_tx_1"; exon_id "chr13_81048815_81049225_+"; exonnum "2"; txlen "664";
chr13	sragcm37_ss	exon	81048815	81049225	0.0462177381580755	+	.	gene_id "sragcm37_gene_11065"; transcript_id "sragcm37_gene_11065_tx_2"; exon_id "chr13_81048815_81049225_+"; exonnum "2"; txlen "508";
chr13	HAVANA	exon	81088530	81088773	0	+	.	gene_id "ENSMUSG00000114554.3"; transcript_id "ENSMUST00000225352.2"; gene_type "lncRNA"; gene_name "5430425K12Rik"; transcript_type "lncRNA"; transcript_name "5430425K12Rik-203"; exon_number 1; exon_id "ENSMUSE00001422999.2"; level 2; mgi_id "MGI:1918666"; tag "Ensembl_canonical"; tag "GENCODE_Primary"; havana_gene "OTTMUSG00000068116.1"; havana_transcript "OTTMUST00000164665.1";
chr13	HAVANA	transcript	81088530	81096405	0	+	.	gene_id "ENSMUSG00000114554.3"; transcript_id "ENSMUST00000225352.2"; gene_type "lncRNA"; gene_name "5430425K12Rik"; transcript_type "lncRNA"; transcript_name "5430425K12Rik-203"; level 2; mgi_id "MGI:1918666"; tag "Ensembl_canonical"; tag "GENCODE_Primary"; havana_gene "OTTMUSG00000068116.1"; havana_transcript "OTTMUST00000164665.1";
chr13	HAVANA	gene	81088530	81096718	0	+	.	gene_id "ENSMUSG00000114554.3"; gene_type "lncRNA"; gene_name "5430425K12Rik"; level 2; mgi_id "MGI:1918666"; havana_gene "OTTMUSG00000068116.1";
chr13	HAVANA	exon	81089178	81089416	0	+	.	gene_id "ENSMUSG00000114554.3"; transcript_id "ENSMUST00000224538.2"; gene_type "lncRNA"; gene_name "5430425K12Rik"; transcript_type "lncRNA"; transcript_name "5430425K12Rik-202"; exon_number 1; exon_id "ENSMUSE00001424263.2"; level 2; mgi_id "MGI:1918666"; havana_gene "OTTMUSG00000068116.1"; havana_transcript "OTTMUST00000164666.1";
chr13	HAVANA	transcript	81089178	81096716	0	+	.	gene_id "ENSMUSG00000114554.3"; transcript_id "ENSMUST00000224538.2"; gene_type "lncRNA"; gene_name "5430425K12Rik"; transcript_type "lncRNA"; transcript_name "5430425K12Rik-202"; level 2; mgi_id "MGI:1918666"; havana_gene "OTTMUSG00000068116.1"; havana_transcript "OTTMUST00000164666.1";
chr13	HAVANA	exon	81089202	81089416	0	+	.	gene_id "ENSMUSG00000114554.3"; transcript_id "ENSMUST00000224509.3"; gene_type "lncRNA"; gene_name "5430425K12Rik"; transcript_type "lncRNA"; transcript_name "5430425K12Rik-201"; exon_number 1; exon_id "ENSMUSE00001488216.1"; level 2; mgi_id "MGI:1918666"; tag "TAGENE"; havana_gene "OTTMUSG00000068116.1"; havana_transcript "OTTMUST00000164667.1";
chr13	HAVANA	transcript	81089202	81090998	0	+	.	gene_id "ENSMUSG00000114554.3"; transcript_id "ENSMUST00000224509.3"; gene_type "lncRNA"; gene_name "5430425K12Rik"; transcript_type "lncRNA"; transcript_name "5430425K12Rik-201"; level 2; mgi_id "MGI:1918666"; tag "TAGENE"; havana_gene "OTTMUSG00000068116.1"; havana_transcript "OTTMUST00000164667.1";
chr13	HAVANA	exon	81089219	81089416	0	+	.	gene_id "ENSMUSG00000114554.3"; transcript_id "ENSMUST00000302822.1"; gene_type "lncRNA"; gene_name "5430425K12Rik"; transcript_type "lncRNA"; transcript_name "5430425K12Rik-204"; exon_number 1; exon_id "ENSMUSE00001598441.1"; level 2; mgi_id "MGI:1918666"; tag "basic"; tag "TAGENE"; havana_gene "OTTMUSG00000068116.1";
chr13	HAVANA	exon	81089219	81089416	0	+	.	gene_id "ENSMUSG00000114554.3"; transcript_id "ENSMUST00000302823.1"; gene_type "lncRNA"; gene_name "5430425K12Rik"; transcript_type "lncRNA"; transcript_name "5430425K12Rik-205"; exon_number 1; exon_id "ENSMUSE00001598441.1"; level 2; mgi_id "MGI:1918666"; tag "TAGENE"; havana_gene "OTTMUSG00000068116.1";
chr13	HAVANA	transcript	81089219	81096711	0	+	.	gene_id "ENSMUSG00000114554.3"; transcript_id "ENSMUST00000302822.1"; gene_type "lncRNA"; gene_name "5430425K12Rik"; transcript_type "lncRNA"; transcript_name "5430425K12Rik-204"; level 2; mgi_id "MGI:1918666"; tag "basic"; tag "TAGENE"; havana_gene "OTTMUSG00000068116.1";
chr13	HAVANA	transcript	81089219	81096711	0	+	.	gene_id "ENSMUSG00000114554.3"; transcript_id "ENSMUST00000302823.1"; gene_type "lncRNA"; gene_name "5430425K12Rik"; transcript_type "lncRNA"; transcript_name "5430425K12Rik-205"; level 2; mgi_id "MGI:1918666"; tag "TAGENE"; havana_gene "OTTMUSG00000068116.1";
chr13	HAVANA	exon	81089233	81089416	0	+	.	gene_id "ENSMUSG00000114554.3"; transcript_id "ENSMUST00000302824.1"; gene_type "lncRNA"; gene_name "5430425K12Rik"; transcript_type "lncRNA"; transcript_name "5430425K12Rik-206"; exon_number 1; exon_id "ENSMUSE00001598439.1"; level 2; mgi_id "MGI:1918666"; tag "basic"; tag "TAGENE"; havana_gene "OTTMUSG00000068116.1";
chr13	HAVANA	transcript	81089233	81096718	0	+	.	gene_id "ENSMUSG00000114554.3"; transcript_id "ENSMUST00000302824.1"; gene_type "lncRNA"; gene_name "5430425K12Rik"; transcript_type "lncRNA"; transcript_name "5430425K12Rik-206"; level 2; mgi_id "MGI:1918666"; tag "basic"; tag "TAGENE"; havana_gene "OTTMUSG00000068116.1";
chr13	HAVANA	exon	81089325	81089416	0	+	.	gene_id "ENSMUSG00000114554.3"; transcript_id "ENSMUST00000225352.2"; gene_type "lncRNA"; gene_name "5430425K12Rik"; transcript_type "lncRNA"; transcript_name "5430425K12Rik-203"; exon_number 2; exon_id "ENSMUSE00001422092.2"; level 2; mgi_id "MGI:1918666"; tag "Ensembl_canonical"; tag "GENCODE_Primary"; havana_gene "OTTMUSG00000068116.1"; havana_transcript "OTTMUST00000164665.1";
chr13	HAVANA	exon	81090059	81090339	0	+	.	gene_id "ENSMUSG00000114554.3"; transcript_id "ENSMUST00000302822.1"; gene_type "lncRNA"; gene_name "5430425K12Rik"; transcript_type "lncRNA"; transcript_name "5430425K12Rik-204"; exon_number 2; exon_id "ENSMUSE00001598443.1"; level 2; mgi_id "MGI:1918666"; tag "basic"; tag "TAGENE"; havana_gene "OTTMUSG00000068116.1";
chr13	HAVANA	exon	81090059	81090339	0	+	.	gene_id "ENSMUSG00000114554.3"; transcript_id "ENSMUST00000302824.1"; gene_type "lncRNA"; gene_name "5430425K12Rik"; transcript_type "lncRNA"; transcript_name "5430425K12Rik-206"; exon_number 2; exon_id "ENSMUSE00001598443.1"; level 2; mgi_id "MGI:1918666"; tag "basic"; tag "TAGENE"; havana_gene "OTTMUSG00000068116.1";
chr13	HAVANA	exon	81090059	81090998	0	+	.	gene_id "ENSMUSG00000114554.3"; transcript_id "ENSMUST00000224509.3"; gene_type "lncRNA"; gene_name "5430425K12Rik"; transcript_type "lncRNA"; transcript_name "5430425K12Rik-201"; exon_number 2; exon_id "ENSMUSE00001488217.1"; level 2; mgi_id "MGI:1918666"; tag "TAGENE"; havana_gene "OTTMUSG00000068116.1"; havana_transcript "OTTMUST00000164667.1";
chr13	HAVANA	exon	81093694	81093768	0	+	.	gene_id "ENSMUSG00000114554.3"; transcript_id "ENSMUST00000225352.2"; gene_type "lncRNA"; gene_name "5430425K12Rik"; transcript_type "lncRNA"; transcript_name "5430425K12Rik-203"; exon_number 3; exon_id "ENSMUSE00001427888.2"; level 2; mgi_id "MGI:1918666"; tag "Ensembl_canonical"; tag "GENCODE_Primary"; havana_gene "OTTMUSG00000068116.1"; havana_transcript "OTTMUST00000164665.1";
chr13	HAVANA	exon	81093694	81093768	0	+	.	gene_id "ENSMUSG00000114554.3"; transcript_id "ENSMUST00000302823.1"; gene_type "lncRNA"; gene_name "5430425K12Rik"; transcript_type "lncRNA"; transcript_name "5430425K12Rik-205"; exon_number 2; exon_id "ENSMUSE00001427888.2"; level 2; mgi_id "MGI:1918666"; tag "TAGENE"; havana_gene "OTTMUSG00000068116.1";
chr13	HAVANA	exon	81093694	81093768	0	+	.	gene_id "ENSMUSG00000114554.3"; transcript_id "ENSMUST00000302824.1"; gene_type "lncRNA"; gene_name "5430425K12Rik"; transcript_type "lncRNA"; transcript_name "5430425K12Rik-206"; exon_number 3; exon_id "ENSMUSE00001427888.2"; level 2; mgi_id "MGI:1918666"; tag "basic"; tag "TAGENE"; havana_gene "OTTMUSG00000068116.1";
chr13	HAVANA	exon	81093694	81094236	0	+	.	gene_id "ENSMUSG00000114554.3"; transcript_id "ENSMUST00000302822.1"; gene_type "lncRNA"; gene_name "5430425K12Rik"; transcript_type "lncRNA"; transcript_name "5430425K12Rik-204"; exon_number 3; exon_id "ENSMUSE00001598438.1"; level 2; mgi_id "MGI:1918666"; tag "basic"; tag "TAGENE"; havana_gene "OTTMUSG00000068116.1";
chr13	HAVANA	exon	81094137	81094236	0	+	.	gene_id "ENSMUSG00000114554.3"; transcript_id "ENSMUST00000225352.2"; gene_type "lncRNA"; gene_name "5430425K12Rik"; transcript_type "lncRNA"; transcript_name "5430425K12Rik-203"; exon_number 4; exon_id "ENSMUSE00001426995.2"; level 2; mgi_id "MGI:1918666"; tag "Ensembl_canonical"; tag "GENCODE_Primary"; havana_gene "OTTMUSG00000068116.1"; havana_transcript "OTTMUST00000164665.1";
chr13	HAVANA	exon	81094137	81094236	0	+	.	gene_id "ENSMUSG00000114554.3"; transcript_id "ENSMUST00000302824.1"; gene_type "lncRNA"; gene_name "5430425K12Rik"; transcript_type "lncRNA"; transcript_name "5430425K12Rik-206"; exon_number 4; exon_id "ENSMUSE00001426995.2"; level 2; mgi_id "MGI:1918666"; tag "basic"; tag "TAGENE"; havana_gene "OTTMUSG00000068116.1";
chr13	HAVANA	exon	81094149	81094236	0	+	.	gene_id "ENSMUSG00000114554.3"; transcript_id "ENSMUST00000302823.1"; gene_type "lncRNA"; gene_name "5430425K12Rik"; transcript_type "lncRNA"; transcript_name "5430425K12Rik-205"; exon_number 3; exon_id "ENSMUSE00001598440.1"; level 2; mgi_id "MGI:1918666"; tag "TAGENE"; havana_gene "OTTMUSG00000068116.1";
chr13	HAVANA	exon	81095983	81096405	0	+	.	gene_id "ENSMUSG00000114554.3"; transcript_id "ENSMUST00000225352.2"; gene_type "lncRNA"; gene_name "5430425K12Rik"; transcript_type "lncRNA"; transcript_name "5430425K12Rik-203"; exon_number 5; exon_id "ENSMUSE00001421603.2"; level 2; mgi_id "MGI:1918666"; tag "Ensembl_canonical"; tag "GENCODE_Primary"; havana_gene "OTTMUSG00000068116.1"; havana_transcript "OTTMUST00000164665.1";
chr13	HAVANA	exon	81095983	81096711	0	+	.	gene_id "ENSMUSG00000114554.3"; transcript_id "ENSMUST00000302822.1"; gene_type "lncRNA"; gene_name "5430425K12Rik"; transcript_type "lncRNA"; transcript_name "5430425K12Rik-204"; exon_number 4; exon_id "ENSMUSE00001598442.1"; level 2; mgi_id "MGI:1918666"; tag "basic"; tag "TAGENE"; havana_gene "OTTMUSG00000068116.1";
chr13	HAVANA	exon	81095983	81096711	0	+	.	gene_id "ENSMUSG00000114554.3"; transcript_id "ENSMUST00000302823.1"; gene_type "lncRNA"; gene_name "5430425K12Rik"; transcript_type "lncRNA"; transcript_name "5430425K12Rik-205"; exon_number 4; exon_id "ENSMUSE00001598442.1"; level 2; mgi_id "MGI:1918666"; tag "TAGENE"; havana_gene "OTTMUSG00000068116.1";
chr13	HAVANA	exon	81095983	81096716	0	+	.	gene_id "ENSMUSG00000114554.3"; transcript_id "ENSMUST00000224538.2"; gene_type "lncRNA"; gene_name "5430425K12Rik"; transcript_type "lncRNA"; transcript_name "5430425K12Rik-202"; exon_number 2; exon_id "ENSMUSE00001428206.2"; level 2; mgi_id "MGI:1918666"; havana_gene "OTTMUSG00000068116.1"; havana_transcript "OTTMUST00000164666.1";
chr13	HAVANA	exon	81095983	81096718	0	+	.	gene_id "ENSMUSG00000114554.3"; transcript_id "ENSMUST00000302824.1"; gene_type "lncRNA"; gene_name "5430425K12Rik"; transcript_type "lncRNA"; transcript_name "5430425K12Rik-206"; exon_number 5; exon_id "ENSMUSE00001598437.1"; level 2; mgi_id "MGI:1918666"; tag "basic"; tag "TAGENE"; havana_gene "OTTMUSG00000068116.1";
chr13	sragcm37_mid	exon	81097418	81098208	0.191261617569274	+	.	gene_id "sragcm37_gene_17830"; transcript_id "sragcm37_gene_17830_tx_1"; exon_id "chr13_81097418_81098208_+"; exonnum "1"; txlen "1053";
chr13	sragcm37_ss	exon	81100011	81100272	0.191261617569274	+	.	gene_id "sragcm37_gene_17830"; transcript_id "sragcm37_gene_17830_tx_1"; exon_id "chr13_81100011_81100272_+"; exonnum "2"; txlen "1053";
chr13	HAVANA	transcript	81110996	81112449	0	+	.	gene_id "ENSMUSG00000097098.10"; transcript_id "ENSMUST00000330476.1"; gene_type "lncRNA"; gene_name "9330111N05Rik"; transcript_type "lncRNA"; transcript_name "9330111N05Rik-220"; level 2; mgi_id "MGI:2443112"; tag "TAGENE"; havana_gene "OTTMUSG00000068118.1";
chr13	HAVANA	exon	81110996	81112449	0	+	.	gene_id "ENSMUSG00000097098.10"; transcript_id "ENSMUST00000330476.1"; gene_type "lncRNA"; gene_name "9330111N05Rik"; transcript_type "lncRNA"; transcript_name "9330111N05Rik-220"; exon_number 1; exon_id "ENSMUSE00001651460.1"; level 2; mgi_id "MGI:2443112"; tag "TAGENE"; havana_gene "OTTMUSG00000068118.1";
chr13	HAVANA	gene	81110996	81276987	0	+	.	gene_id "ENSMUSG00000097098.10"; gene_type "lncRNA"; gene_name "9330111N05Rik"; level 2; mgi_id "MGI:2443112"; tag "ncRNA_host"; havana_gene "OTTMUSG00000068118.1";
chr13	HAVANA	exon	81111007	81112512	0	+	.	gene_id "ENSMUSG00000097098.10"; transcript_id "ENSMUST00000181043.8"; gene_type "lncRNA"; gene_name "9330111N05Rik"; transcript_type "lncRNA"; transcript_name "9330111N05Rik-202"; exon_number 1; exon_id "ENSMUSE00001118215.2"; level 2; transcript_support_level "1"; mgi_id "MGI:2443112"; tag "basic"; tag "Ensembl_canonical"; tag "GENCODE_Primary"; havana_gene "OTTMUSG00000068118.1"; havana_transcript "OTTMUST00000164669.1";
chr13	HAVANA	transcript	81111007	81274543	0	+	.	gene_id "ENSMUSG00000097098.10"; transcript_id "ENSMUST00000181043.8"; gene_type "lncRNA"; gene_name "9330111N05Rik"; transcript_type "lncRNA"; transcript_name "9330111N05Rik-202"; level 2; transcript_support_level "1"; mgi_id "MGI:2443112"; tag "basic"; tag "Ensembl_canonical"; tag "GENCODE_Primary"; havana_gene "OTTMUSG00000068118.1"; havana_transcript "OTTMUST00000164669.1";
chr13	HAVANA	exon	81111607	81112512	0	+	.	gene_id "ENSMUSG00000097098.10"; transcript_id "ENSMUST00000330471.1"; gene_type "lncRNA"; gene_name "9330111N05Rik"; transcript_type "lncRNA"; transcript_name "9330111N05Rik-215"; exon_number 1; exon_id "ENSMUSE00001651451.1"; level 2; mgi_id "MGI:2443112"; tag "TAGENE"; havana_gene "OTTMUSG00000068118.1";
chr13	HAVANA	transcript	81111607	81227903	0	+	.	gene_id "ENSMUSG00000097098.10"; transcript_id "ENSMUST00000330471.1"; gene_type "lncRNA"; gene_name "9330111N05Rik"; transcript_type "lncRNA"; transcript_name "9330111N05Rik-215"; level 2; mgi_id "MGI:2443112"; tag "TAGENE"; havana_gene "OTTMUSG00000068118.1";
chr13	HAVANA	exon	81112193	81112512	0	+	.	gene_id "ENSMUSG00000097098.10"; transcript_id "ENSMUST00000180409.2"; gene_type "lncRNA"; gene_name "9330111N05Rik"; transcript_type "lncRNA"; transcript_name "9330111N05Rik-201"; exon_number 1; exon_id "ENSMUSE00001176416.2"; level 2; transcript_support_level "1"; mgi_id "MGI:2443112"; havana_gene "OTTMUSG00000068118.1"; havana_transcript "OTTMUST00000164670.1";
chr13	ENSEMBL_gcm37	exon	81112193	81112512	0.142845446141803	+	.	gene_id "ENSMUSG00000097098.10"; transcript_id "ENSMUSG00000097098.10_tx_20"; exon_id "chr13_81112193_81112512_+"; exonnum "1"; txlen "988";
chr13	ENSEMBL_gcm37	exon	81112193	81112512	0.0802196296108888	+	.	gene_id "ENSMUSG00000097098.10"; transcript_id "ENSMUSG00000097098.10_tx_38"; exon_id "chr13_81112193_81112512_+"; exonnum "1"; txlen "891";
chr13	ENSEMBL_gcm37	exon	81112193	81112512	0.0765633286491051	+	.	gene_id "ENSMUSG00000097098.10"; transcript_id "ENSMUSG00000097098.10_tx_39"; exon_id "chr13_81112193_81112512_+"; exonnum "1"; txlen "2295";
chr13	ENSEMBL_gcm37	exon	81112193	81112512	0.0765633286491051	+	.	gene_id "ENSMUSG00000097098.10"; transcript_id "ENSMUSG00000097098.10_tx_40"; exon_id "chr13_81112193_81112512_+"; exonnum "1"; txlen "1316";
chr13	ENSEMBL_gcm37	exon	81112193	81112512	0.0188396564272064	+	.	gene_id "ENSMUSG00000097098.10"; transcript_id "ENSMUSG00000097098.10_tx_70"; exon_id "chr13_81112193_81112512_+"; exonnum "1"; txlen "2420";
chr13	HAVANA	transcript	81112193	81227976	0	+	.	gene_id "ENSMUSG00000097098.10"; transcript_id "ENSMUST00000180409.2"; gene_type "lncRNA"; gene_name "9330111N05Rik"; transcript_type "lncRNA"; transcript_name "9330111N05Rik-201"; level 2; transcript_support_level "1"; mgi_id "MGI:2443112"; havana_gene "OTTMUSG00000068118.1"; havana_transcript "OTTMUST00000164670.1";
chr13	HAVANA	exon	81112374	81112512	0	+	.	gene_id "ENSMUSG00000097098.10"; transcript_id "ENSMUST00000330470.1"; gene_type "lncRNA"; gene_name "9330111N05Rik"; transcript_type "lncRNA"; transcript_name "9330111N05Rik-214"; exon_number 1; exon_id "ENSMUSE00001651450.1"; level 2; mgi_id "MGI:2443112"; tag "TAGENE"; havana_gene "OTTMUSG00000068118.1";
chr13	HAVANA	transcript	81112374	81230560	0	+	.	gene_id "ENSMUSG00000097098.10"; transcript_id "ENSMUST00000330470.1"; gene_type "lncRNA"; gene_name "9330111N05Rik"; transcript_type "lncRNA"; transcript_name "9330111N05Rik-214"; level 2; mgi_id "MGI:2443112"; tag "TAGENE"; havana_gene "OTTMUSG00000068118.1";
chr13	HAVANA	exon	81127526	81127672	0	+	.	gene_id "ENSMUSG00000097098.10"; transcript_id "ENSMUST00000330475.1"; gene_type "lncRNA"; gene_name "9330111N05Rik"; transcript_type "lncRNA"; transcript_name "9330111N05Rik-219"; exon_number 1; exon_id "ENSMUSE00001651455.1"; level 2; mgi_id "MGI:2443112"; tag "TAGENE"; havana_gene "OTTMUSG00000068118.1";
chr13	HAVANA	transcript	81127526	81134328	0	+	.	gene_id "ENSMUSG00000097098.10"; transcript_id "ENSMUST00000330475.1"; gene_type "lncRNA"; gene_name "9330111N05Rik"; transcript_type "lncRNA"; transcript_name "9330111N05Rik-219"; level 2; mgi_id "MGI:2443112"; tag "TAGENE"; havana_gene "OTTMUSG00000068118.1";
chr13	HAVANA	exon	81127534	81127672	0	+	.	gene_id "ENSMUSG00000097098.10"; transcript_id "ENSMUST00000223992.3"; gene_type "lncRNA"; gene_name "9330111N05Rik"; transcript_type "lncRNA"; transcript_name "9330111N05Rik-205"; exon_number 1; exon_id "ENSMUSE00001653001.1"; level 2; mgi_id "MGI:2443112"; tag "basic"; tag "TAGENE"; havana_gene "OTTMUSG00000068118.1"; havana_transcript "OTTMUST00000164674.1";
chr13	HAVANA	transcript	81127534	81131992	0	+	.	gene_id "ENSMUSG00000097098.10"; transcript_id "ENSMUST00000223992.3"; gene_type "lncRNA"; gene_name "9330111N05Rik"; transcript_type "lncRNA"; transcript_name "9330111N05Rik-205"; level 2; mgi_id "MGI:2443112"; tag "basic"; tag "TAGENE"; havana_gene "OTTMUSG00000068118.1"; havana_transcript "OTTMUST00000164674.1";
chr13	HAVANA	exon	81127535	81127672	0	+	.	gene_id "ENSMUSG00000097098.10"; transcript_id "ENSMUST00000330472.1"; gene_type "lncRNA"; gene_name "9330111N05Rik"; transcript_type "lncRNA"; transcript_name "9330111N05Rik-216"; exon_number 1; exon_id "ENSMUSE00001651449.1"; level 2; mgi_id "MGI:2443112"; tag "TAGENE"; havana_gene "OTTMUSG00000068118.1";
chr13	ENSEMBL_gcm37	exon	81127535	81127672	0.0870215381350792	+	.	gene_id "ENSMUSG00000097098.10"; transcript_id "ENSMUSG00000097098.10_tx_29"; exon_id "chr13_81127535_81127672_+"; exonnum "1"; txlen "806";
chr13	ENSEMBL_gcm37	exon	81127535	81127672	0.0761827187098747	+	.	gene_id "ENSMUSG00000097098.10"; transcript_id "ENSMUSG00000097098.10_tx_41"; exon_id "chr13_81127535_81127672_+"; exonnum "1"; txlen "2113";
chr13	ENSEMBL_gcm37	exon	81127535	81127672	0.0761827187098747	+	.	gene_id "ENSMUSG00000097098.10"; transcript_id "ENSMUSG00000097098.10_tx_42"; exon_id "chr13_81127535_81127672_+"; exonnum "1"; txlen "1134";
chr13	ENSEMBL_gcm37	exon	81127535	81127672	0.0584943375357536	+	.	gene_id "ENSMUSG00000097098.10"; transcript_id "ENSMUSG00000097098.10_tx_48"; exon_id "chr13_81127535_81127672_+"; exonnum "1"; txlen "933";
chr13	ENSEMBL_gcm37	exon	81127535	81127672	0.0554002966494362	+	.	gene_id "ENSMUSG00000097098.10"; transcript_id "ENSMUSG00000097098.10_tx_49"; exon_id "chr13_81127535_81127672_+"; exonnum "1"; txlen "2212";
chr13	ENSEMBL_gcm37	exon	81127535	81127672	0.0554002966494362	+	.	gene_id "ENSMUSG00000097098.10"; transcript_id "ENSMUSG00000097098.10_tx_50"; exon_id "chr13_81127535_81127672_+"; exonnum "1"; txlen "1233";
chr13	ENSEMBL_gcm37	exon	81127535	81127672	0.0244487005335177	+	.	gene_id "ENSMUSG00000097098.10"; transcript_id "ENSMUSG00000097098.10_tx_59"; exon_id "chr13_81127535_81127672_+"; exonnum "1"; txlen "1252";
chr13	ENSEMBL_gcm37	exon	81127535	81127672	0.0216473147174624	+	.	gene_id "ENSMUSG00000097098.10"; transcript_id "ENSMUSG00000097098.10_tx_65"; exon_id "chr13_81127535_81127672_+"; exonnum "1"; txlen "1377";
chr13	ENSEMBL_gcm37	exon	81127535	81127672	0.0188396564272064	+	.	gene_id "ENSMUSG00000097098.10"; transcript_id "ENSMUSG00000097098.10_tx_68"; exon_id "chr13_81127535_81127672_+"; exonnum "1"; txlen "2238";
chr13	ENSEMBL_gcm37	exon	81127535	81127672	0.0188396564272064	+	.	gene_id "ENSMUSG00000097098.10"; transcript_id "ENSMUSG00000097098.10_tx_69"; exon_id "chr13_81127535_81127672_+"; exonnum "1"; txlen "1259";
chr13	HAVANA	transcript	81127535	81230952	0	+	.	gene_id "ENSMUSG00000097098.10"; transcript_id "ENSMUST00000330472.1"; gene_type "lncRNA"; gene_name "9330111N05Rik"; transcript_type "lncRNA"; transcript_name "9330111N05Rik-216"; level 2; mgi_id "MGI:2443112"; tag "TAGENE"; havana_gene "OTTMUSG00000068118.1";
chr13	HAVANA	exon	81127537	81127672	0	+	.	gene_id "ENSMUSG00000097098.10"; transcript_id "ENSMUST00000330474.1"; gene_type "lncRNA"; gene_name "9330111N05Rik"; transcript_type "lncRNA"; transcript_name "9330111N05Rik-218"; exon_number 1; exon_id "ENSMUSE00001651464.1"; level 2; mgi_id "MGI:2443112"; tag "TAGENE"; havana_gene "OTTMUSG00000068118.1";
chr13	HAVANA	transcript	81127537	81227907	0	+	.	gene_id "ENSMUSG00000097098.10"; transcript_id "ENSMUST00000330474.1"; gene_type "lncRNA"; gene_name "9330111N05Rik"; transcript_type "lncRNA"; transcript_name "9330111N05Rik-218"; level 2; mgi_id "MGI:2443112"; tag "TAGENE"; havana_gene "OTTMUSG00000068118.1";
chr13	HAVANA	exon	81127559	81127672	0	+	.	gene_id "ENSMUSG00000097098.10"; transcript_id "ENSMUST00000330473.1"; gene_type "lncRNA"; gene_name "9330111N05Rik"; transcript_type "lncRNA"; transcript_name "9330111N05Rik-217"; exon_number 1; exon_id "ENSMUSE00001651457.1"; level 2; mgi_id "MGI:2443112"; tag "basic"; tag "TAGENE"; havana_gene "OTTMUSG00000068118.1";
chr13	HAVANA	transcript	81127559	81230562	0	+	.	gene_id "ENSMUSG00000097098.10"; transcript_id "ENSMUST00000330473.1"; gene_type "lncRNA"; gene_name "9330111N05Rik"; transcript_type "lncRNA"; transcript_name "9330111N05Rik-217"; level 2; mgi_id "MGI:2443112"; tag "basic"; tag "TAGENE"; havana_gene "OTTMUSG00000068118.1";
chr13	sragcm37_es	exon	81127712	81128071	0.0400145798049939	+	.	gene_id "ENSMUSG00000097098.10"; transcript_id "ENSMUSG00000097098.10_tx_52"; exon_id "chr13_81127712_81128071_+"; exonnum "1"; txlen "903";
chr13	sragcm37_es	exon	81127712	81128071	0.0302541505260424	+	.	gene_id "ENSMUSG00000097098.10"; transcript_id "ENSMUSG00000097098.10_tx_55"; exon_id "chr13_81127712_81128071_+"; exonnum "1"; txlen "884";
chr13	sragcm37_es	exon	81127712	81128071	0.0298826503581057	+	.	gene_id "ENSMUSG00000097098.10"; transcript_id "ENSMUSG00000097098.10_tx_56"; exon_id "chr13_81127712_81128071_+"; exonnum "1"; txlen "1028";
chr13	sragcm37_es	exon	81127712	81128071	0.0278914530125804	+	.	gene_id "ENSMUSG00000097098.10"; transcript_id "ENSMUSG00000097098.10_tx_57"; exon_id "chr13_81127712_81128071_+"; exonnum "1"; txlen "2434";
chr13	sragcm37_es	exon	81127712	81128071	0.0278914530125804	+	.	gene_id "ENSMUSG00000097098.10"; transcript_id "ENSMUSG00000097098.10_tx_58"; exon_id "chr13_81127712_81128071_+"; exonnum "1"; txlen "1455";
chr13	sragcm37_es	exon	81127712	81128071	0.0232739248558047	+	.	gene_id "ENSMUSG00000097098.10"; transcript_id "ENSMUSG00000097098.10_tx_60"; exon_id "chr13_81127712_81128071_+"; exonnum "1"; txlen "1824";
chr13	sragcm37_mid	exon	81129037	81129607	0.0802196296108888	+	.	gene_id "ENSMUSG00000097098.10"; transcript_id "ENSMUSG00000097098.10_tx_38"; exon_id "chr13_81129037_81129607_+"; exonnum "2"; txlen "891";
chr13	sragcm37_mid	exon	81129037	81129607	0.0554002966494362	+	.	gene_id "ENSMUSG00000097098.10"; transcript_id "ENSMUSG00000097098.10_tx_49"; exon_id "chr13_81129037_81129607_+"; exonnum "2"; txlen "2212";
chr13	sragcm37_mid	exon	81129037	81129607	0.0554002966494362	+	.	gene_id "ENSMUSG00000097098.10"; transcript_id "ENSMUSG00000097098.10_tx_50"; exon_id "chr13_81129037_81129607_+"; exonnum "2"; txlen "1233";
chr13	sragcm37_mid	exon	81129037	81129607	0.0278914530125804	+	.	gene_id "ENSMUSG00000097098.10"; transcript_id "ENSMUSG00000097098.10_tx_57"; exon_id "chr13_81129037_81129607_+"; exonnum "2"; txlen "2434";
chr13	sragcm37_mid	exon	81129037	81129607	0.0278914530125804	+	.	gene_id "ENSMUSG00000097098.10"; transcript_id "ENSMUSG00000097098.10_tx_58"; exon_id "chr13_81129037_81129607_+"; exonnum "2"; txlen "1455";
chr13	sragcm37_mid	exon	81129037	81129607	0.0244487005335177	+	.	gene_id "ENSMUSG00000097098.10"; transcript_id "ENSMUSG00000097098.10_tx_59"; exon_id "chr13_81129037_81129607_+"; exonnum "2"; txlen "1252";
chr13	sragcm37_mid	exon	81129037	81129607	0.0216473147174624	+	.	gene_id "ENSMUSG00000097098.10"; transcript_id "ENSMUSG00000097098.10_tx_65"; exon_id "chr13_81129037_81129607_+"; exonnum "2"; txlen "1377";
chr13	HAVANA	exon	81129037	81131992	0	+	.	gene_id "ENSMUSG00000097098.10"; transcript_id "ENSMUST00000223992.3"; gene_type "lncRNA"; gene_name "9330111N05Rik"; transcript_type "lncRNA"; transcript_name "9330111N05Rik-205"; exon_number 2; exon_id "ENSMUSE00001653002.1"; level 2; mgi_id "MGI:2443112"; tag "basic"; tag "TAGENE"; havana_gene "OTTMUSG00000068118.1"; havana_transcript "OTTMUST00000164674.1";
chr13	HAVANA	exon	81129263	81129607	0	+	.	gene_id "ENSMUSG00000097098.10"; transcript_id "ENSMUST00000225082.2"; gene_type "lncRNA"; gene_name "9330111N05Rik"; transcript_type "lncRNA"; transcript_name "9330111N05Rik-206"; exon_number 1; exon_id "ENSMUSE00001106655.2"; level 2; mgi_id "MGI:2443112"; havana_gene "OTTMUSG00000068118.1"; havana_transcript "OTTMUST00000164671.1";
chr13	HAVANA	exon	81129263	81129607	0	+	.	gene_id "ENSMUSG00000097098.10"; transcript_id "ENSMUST00000181508.2"; gene_type "lncRNA"; gene_name "9330111N05Rik"; transcript_type "lncRNA"; transcript_name "9330111N05Rik-203"; exon_number 1; exon_id "ENSMUSE00001106655.2"; level 2; transcript_support_level "1"; mgi_id "MGI:2443112"; havana_gene "OTTMUSG00000068118.1"; havana_transcript "OTTMUST00000164672.1";
chr13	HAVANA	transcript	81129263	81272943	0	+	.	gene_id "ENSMUSG00000097098.10"; transcript_id "ENSMUST00000225082.2"; gene_type "lncRNA"; gene_name "9330111N05Rik"; transcript_type "lncRNA"; transcript_name "9330111N05Rik-206"; level 2; mgi_id "MGI:2443112"; havana_gene "OTTMUSG00000068118.1"; havana_transcript "OTTMUST00000164671.1";
chr13	HAVANA	transcript	81129263	81276983	0	+	.	gene_id "ENSMUSG00000097098.10"; transcript_id "ENSMUST00000181508.2"; gene_type "lncRNA"; gene_name "9330111N05Rik"; transcript_type "lncRNA"; transcript_name "9330111N05Rik-203"; level 2; transcript_support_level "1"; mgi_id "MGI:2443112"; havana_gene "OTTMUSG00000068118.1"; havana_transcript "OTTMUST00000164672.1";
chr13	HAVANA	exon	81134236	81134328	0	+	.	gene_id "ENSMUSG00000097098.10"; transcript_id "ENSMUST00000330475.1"; gene_type "lncRNA"; gene_name "9330111N05Rik"; transcript_type "lncRNA"; transcript_name "9330111N05Rik-219"; exon_number 2; exon_id "ENSMUSE00001651456.1"; level 2; mgi_id "MGI:2443112"; tag "TAGENE"; havana_gene "OTTMUSG00000068118.1";
chr13	sragcm37_mid	exon	81139995	81140117	0.0509143347833867	+	.	gene_id "ENSMUSG00000135653.1"; transcript_id "ENSMUSG00000135653.1_tx_2"; exon_id "chr13_81139995_81140117_+"; exonnum "1"; txlen "601";
chr13	sragcm37_mid	exon	81139995	81140135	0.0751490204202084	+	.	gene_id "ENSMUSG00000135653.1"; transcript_id "ENSMUSG00000135653.1_tx_1"; exon_id "chr13_81139995_81140135_+"; exonnum "1"; txlen "619";
chr13	HAVANA	gene	81140670	81140919	0	+	.	gene_id "ENSMUSG00000114773.2"; gene_type "transcribed_processed_pseudogene"; gene_name "Gm48568"; level 2; mgi_id "MGI:6098129"; tag "overlapping_locus"; havana_gene "OTTMUSG00000068120.1";
chr13	HAVANA	transcript	81140670	81140919	0	+	.	gene_id "ENSMUSG00000114773.2"; transcript_id "ENSMUST00000225882.2"; gene_type "transcribed_processed_pseudogene"; gene_name "Gm48568"; transcript_type "transcribed_processed_pseudogene"; transcript_name "Gm48568-201"; level 2; mgi_id "MGI:6098129"; ont "PGO:0000004"; ont "PGO:0000019"; tag "basic"; tag "Ensembl_canonical"; tag "GENCODE_Primary"; havana_gene "OTTMUSG00000068120.1"; havana_transcript "OTTMUST00000164675.1";
chr13	HAVANA	exon	81140670	81140919	0	+	.	gene_id "ENSMUSG00000114773.2"; transcript_id "ENSMUST00000225882.2"; gene_type "transcribed_processed_pseudogene"; gene_name "Gm48568"; transcript_type "transcribed_processed_pseudogene"; transcript_name "Gm48568-201"; exon_number 1; exon_id "ENSMUSE00001422243.2"; level 2; mgi_id "MGI:6098129"; ont "PGO:0000004"; ont "PGO:0000019"; tag "basic"; tag "Ensembl_canonical"; tag "GENCODE_Primary"; havana_gene "OTTMUSG00000068120.1"; havana_transcript "OTTMUST00000164675.1";
chr13	HAVANA	exon	81140787	81141154	0	+	.	gene_id "ENSMUSG00000135653.1"; transcript_id "ENSMUST00000331507.1"; gene_type "lncRNA"; gene_name "ENSMUSG00000135653"; transcript_type "lncRNA"; transcript_name "ENSMUST00000331507"; exon_number 1; exon_id "ENSMUSE00001653445.1"; level 2; tag "basic"; tag "Ensembl_canonical"; tag "GENCODE_Primary"; tag "TAGENE";
chr13	ENSEMBL_gcm37	exon	81140787	81141154	0.0403239444261091	+	.	gene_id "ENSMUSG00000135653.1"; transcript_id "ENSMUSG00000135653.1_tx_3"; exon_id "chr13_81140787_81141154_+"; exonnum "1"; txlen "846";
chr13	HAVANA	gene	81140787	81142364	0	+	.	gene_id "ENSMUSG00000135653.1"; gene_type "lncRNA"; gene_name "ENSMUSG00000135653"; level 2; tag "overlapping_locus"; tag "overlaps_pseudogene";
chr13	HAVANA	transcript	81140787	81142364	0	+	.	gene_id "ENSMUSG00000135653.1"; transcript_id "ENSMUST00000331507.1"; gene_type "lncRNA"; gene_name "ENSMUSG00000135653"; transcript_type "lncRNA"; transcript_name "ENSMUST00000331507"; level 2; tag "basic"; tag "Ensembl_canonical"; tag "GENCODE_Primary"; tag "TAGENE";
chr13	sragcm37_ss	exon	81141850	81142327	0.0751490204202084	+	.	gene_id "ENSMUSG00000135653.1"; transcript_id "ENSMUSG00000135653.1_tx_1"; exon_id "chr13_81141850_81142327_+"; exonnum "2"; txlen "619";
chr13	sragcm37_ss	exon	81141850	81142327	0.0509143347833867	+	.	gene_id "ENSMUSG00000135653.1"; transcript_id "ENSMUSG00000135653.1_tx_2"; exon_id "chr13_81141850_81142327_+"; exonnum "2"; txlen "601";
chr13	sragcm37_ss	exon	81141850	81142327	0.0403239444261091	+	.	gene_id "ENSMUSG00000135653.1"; transcript_id "ENSMUSG00000135653.1_tx_3"; exon_id "chr13_81141850_81142327_+"; exonnum "2"; txlen "846";
chr13	HAVANA	exon	81142276	81142364	0	+	.	gene_id "ENSMUSG00000135653.1"; transcript_id "ENSMUST00000331507.1"; gene_type "lncRNA"; gene_name "ENSMUSG00000135653"; transcript_type "lncRNA"; transcript_name "ENSMUST00000331507"; exon_number 2; exon_id "ENSMUSE00001653446.1"; level 2; tag "basic"; tag "Ensembl_canonical"; tag "GENCODE_Primary"; tag "TAGENE";
chr13	sragcm37_es	exon	81172477	81172656	1.89688571871725	+	.	gene_id "ENSMUSG00000097098.10"; transcript_id "ENSMUSG00000097098.10_tx_1"; exon_id "chr13_81172477_81172656_+"; exonnum "1"; txlen "723";
chr13	sragcm37_es	exon	81172477	81172656	0.363716762726942	+	.	gene_id "ENSMUSG00000097098.10"; transcript_id "ENSMUSG00000097098.10_tx_10"; exon_id "chr13_81172477_81172656_+"; exonnum "1"; txlen "1385";
chr13	sragcm37_es	exon	81172477	81172656	0.266257409978388	+	.	gene_id "ENSMUSG00000097098.10"; transcript_id "ENSMUSG00000097098.10_tx_12"; exon_id "chr13_81172477_81172656_+"; exonnum "1"; txlen "884";
chr13	sragcm37_es	exon	81172477	81172656	0.264296132644505	+	.	gene_id "ENSMUSG00000097098.10"; transcript_id "ENSMUSG00000097098.10_tx_13"; exon_id "chr13_81172477_81172656_+"; exonnum "1"; txlen "740";
chr13	sragcm37_es	exon	81172477	81172656	0.261534008548056	+	.	gene_id "ENSMUSG00000097098.10"; transcript_id "ENSMUSG00000097098.10_tx_14"; exon_id "chr13_81172477_81172656_+"; exonnum "1"; txlen "865";
chr13	sragcm37_es	exon	81172477	81172656	0.240610094388572	+	.	gene_id "ENSMUSG00000097098.10"; transcript_id "ENSMUSG00000097098.10_tx_15"; exon_id "chr13_81172477_81172656_+"; exonnum "1"; txlen "1034";
chr13	sragcm37_es	exon	81172477	81172656	0.240610094388572	+	.	gene_id "ENSMUSG00000097098.10"; transcript_id "ENSMUSG00000097098.10_tx_16"; exon_id "chr13_81172477_81172656_+"; exonnum "1"; txlen "1298";
chr13	sragcm37_es	exon	81172477	81172656	0.2368388222408	+	.	gene_id "ENSMUSG00000097098.10"; transcript_id "ENSMUSG00000097098.10_tx_17"; exon_id "chr13_81172477_81172656_+"; exonnum "1"; txlen "1546";
chr13	sragcm37_es	exon	81172477	81172656	0.0845852936574284	+	.	gene_id "ENSMUSG00000097098.10"; transcript_id "ENSMUSG00000097098.10_tx_30"; exon_id "chr13_81172477_81172656_+"; exonnum "1"; txlen "1262";
chr13	sragcm37_es	exon	81172477	81172656	0.0845852936574284	+	.	gene_id "ENSMUSG00000097098.10"; transcript_id "ENSMUSG00000097098.10_tx_31"; exon_id "chr13_81172477_81172656_+"; exonnum "1"; txlen "1510";
chr13	sragcm37_es	exon	81172477	81172656	0.0845852936574284	+	.	gene_id "ENSMUSG00000097098.10"; transcript_id "ENSMUSG00000097098.10_tx_33"; exon_id "chr13_81172477_81172656_+"; exonnum "1"; txlen "1423";
chr13	sragcm37_es	exon	81172477	81172656	0.0845852936574284	+	.	gene_id "ENSMUSG00000097098.10"; transcript_id "ENSMUSG00000097098.10_tx_35"; exon_id "chr13_81172477_81172656_+"; exonnum "1"; txlen "1671";
chr13	sragcm37_es	exon	81172477	81172656	0.505248893964454	+	.	gene_id "ENSMUSG00000097098.10"; transcript_id "ENSMUSG00000097098.10_tx_4"; exon_id "chr13_81172477_81172656_+"; exonnum "1"; txlen "1137";
chr13	sragcm37_es	exon	81172477	81172656	0.0691947022238506	+	.	gene_id "ENSMUSG00000097098.10"; transcript_id "ENSMUSG00000097098.10_tx_43"; exon_id "chr13_81172477_81172656_+"; exonnum "1"; txlen "1090";
chr13	sragcm37_es	exon	81172477	81172656	0.0676682349259427	+	.	gene_id "ENSMUSG00000097098.10"; transcript_id "ENSMUSG00000097098.10_tx_45"; exon_id "chr13_81172477_81172656_+"; exonnum "1"; txlen "1338";
chr13	sragcm37_es	exon	81172477	81172656	0.0466878363061703	+	.	gene_id "ENSMUSG00000097098.10"; transcript_id "ENSMUSG00000097098.10_tx_51"; exon_id "chr13_81172477_81172656_+"; exonnum "1"; txlen "850";
chr13	sragcm37_es	exon	81172477	81172656	0.504961454252217	+	.	gene_id "ENSMUSG00000097098.10"; transcript_id "ENSMUSG00000097098.10_tx_6"; exon_id "chr13_81172477_81172656_+"; exonnum "1"; txlen "873";
chr13	sragcm37_es	exon	81172477	81172656	0.456286614069151	+	.	gene_id "ENSMUSG00000097098.10"; transcript_id "ENSMUSG00000097098.10_tx_8"; exon_id "chr13_81172477_81172656_+"; exonnum "1"; txlen "704";
chr13	sragcm37_es	exon	81172477	81172656	0.436018864191331	+	.	gene_id "ENSMUSG00000097098.10"; transcript_id "ENSMUSG00000097098.10_tx_9"; exon_id "chr13_81172477_81172656_+"; exonnum "1"; txlen "579";
chr13	sragcm37_mid	exon	81177052	81177249	0.118523422907181	+	.	gene_id "ENSMUSG00000135580.1"; transcript_id "ENSMUSG00000135580.1_tx_1"; exon_id "chr13_81177052_81177249_+"; exonnum "1"; txlen "644";
chr13	sragcm37_mid	exon	81177052	81177249	0.116328125257842	+	.	gene_id "ENSMUSG00000135580.1"; transcript_id "ENSMUSG00000135580.1_tx_2"; exon_id "chr13_81177052_81177249_+"; exonnum "1"; txlen "804";
chr13	sragcm37_mid	exon	81177052	81177249	0.0155118015229341	+	.	gene_id "ENSMUSG00000135580.1"; transcript_id "ENSMUSG00000135580.1_tx_4"; exon_id "chr13_81177052_81177249_+"; exonnum "1"; txlen "929";
chr13	HAVANA	exon	81177219	81177682	0	+	.	gene_id "ENSMUSG00000135580.1"; transcript_id "ENSMUST00000331069.1"; gene_type "lncRNA"; gene_name "ENSMUSG00000135580"; transcript_type "lncRNA"; transcript_name "ENSMUST00000331069"; exon_number 1; exon_id "ENSMUSE00001652530.1"; level 2; tag "basic"; tag "Ensembl_canonical"; tag "GENCODE_Primary"; tag "TAGENE";
chr13	HAVANA	gene	81177219	81183743	0	+	.	gene_id "ENSMUSG00000135580.1"; gene_type "lncRNA"; gene_name "ENSMUSG00000135580"; level 2;
chr13	HAVANA	transcript	81177219	81183743	0	+	.	gene_id "ENSMUSG00000135580.1"; transcript_id "ENSMUST00000331069.1"; gene_type "lncRNA"; gene_name "ENSMUSG00000135580"; transcript_type "lncRNA"; transcript_name "ENSMUST00000331069"; level 2; tag "basic"; tag "Ensembl_canonical"; tag "GENCODE_Primary"; tag "TAGENE";
chr13	HAVANA	exon	81177821	81178025	0	+	.	gene_id "ENSMUSG00000135580.1"; transcript_id "ENSMUST00000331069.1"; gene_type "lncRNA"; gene_name "ENSMUSG00000135580"; transcript_type "lncRNA"; transcript_name "ENSMUST00000331069"; exon_number 2; exon_id "ENSMUSE00001652527.1"; level 2; tag "basic"; tag "Ensembl_canonical"; tag "GENCODE_Primary"; tag "TAGENE";
chr13	ENSEMBL_gcm37	exon	81177821	81178025	0.118523422907181	+	.	gene_id "ENSMUSG00000135580.1"; transcript_id "ENSMUSG00000135580.1_tx_1"; exon_id "chr13_81177821_81178025_+"; exonnum "2"; txlen "644";
chr13	ENSEMBL_gcm37	exon	81177821	81178025	0.116328125257842	+	.	gene_id "ENSMUSG00000135580.1"; transcript_id "ENSMUSG00000135580.1_tx_2"; exon_id "chr13_81177821_81178025_+"; exonnum "2"; txlen "804";
chr13	ENSEMBL_gcm37	exon	81177821	81178025	0.0155118015229341	+	.	gene_id "ENSMUSG00000135580.1"; transcript_id "ENSMUSG00000135580.1_tx_4"; exon_id "chr13_81177821_81178025_+"; exonnum "2"; txlen "929";
chr13	HAVANA	exon	81178192	81178316	0	+	.	gene_id "ENSMUSG00000135580.1"; transcript_id "ENSMUST00000331069.1"; gene_type "lncRNA"; gene_name "ENSMUSG00000135580"; transcript_type "lncRNA"; transcript_name "ENSMUST00000331069"; exon_number 3; exon_id "ENSMUSE00001652528.1"; level 2; tag "basic"; tag "Ensembl_canonical"; tag "GENCODE_Primary"; tag "TAGENE";
chr13	ENSEMBL_gcm37	exon	81178192	81178316	0.0155118015229341	+	.	gene_id "ENSMUSG00000135580.1"; transcript_id "ENSMUSG00000135580.1_tx_4"; exon_id "chr13_81178192_81178316_+"; exonnum "3"; txlen "929";
chr13	HAVANA	exon	81181602	81181761	0	+	.	gene_id "ENSMUSG00000135580.1"; transcript_id "ENSMUST00000331069.1"; gene_type "lncRNA"; gene_name "ENSMUSG00000135580"; transcript_type "lncRNA"; transcript_name "ENSMUST00000331069"; exon_number 4; exon_id "ENSMUSE00001652529.1"; level 2; tag "basic"; tag "Ensembl_canonical"; tag "GENCODE_Primary"; tag "TAGENE";
chr13	ENSEMBL_gcm37	exon	81181602	81181761	0.116328125257842	+	.	gene_id "ENSMUSG00000135580.1"; transcript_id "ENSMUSG00000135580.1_tx_2"; exon_id "chr13_81181602_81181761_+"; exonnum "3"; txlen "804";
chr13	ENSEMBL_gcm37	exon	81181602	81181761	0.0155118015229341	+	.	gene_id "ENSMUSG00000135580.1"; transcript_id "ENSMUSG00000135580.1_tx_4"; exon_id "chr13_81181602_81181761_+"; exonnum "4"; txlen "929";
chr13	HAVANA	exon	81183503	81183743	0	+	.	gene_id "ENSMUSG00000135580.1"; transcript_id "ENSMUST00000331069.1"; gene_type "lncRNA"; gene_name "ENSMUSG00000135580"; transcript_type "lncRNA"; transcript_name "ENSMUST00000331069"; exon_number 5; exon_id "ENSMUSE00001652526.1"; level 2; tag "basic"; tag "Ensembl_canonical"; tag "GENCODE_Primary"; tag "TAGENE";
chr13	ENSEMBL_gcm37	exon	81183503	81183743	0.118523422907181	+	.	gene_id "ENSMUSG00000135580.1"; transcript_id "ENSMUSG00000135580.1_tx_1"; exon_id "chr13_81183503_81183743_+"; exonnum "3"; txlen "644";
chr13	ENSEMBL_gcm37	exon	81183503	81183743	0.116328125257842	+	.	gene_id "ENSMUSG00000135580.1"; transcript_id "ENSMUSG00000135580.1_tx_2"; exon_id "chr13_81183503_81183743_+"; exonnum "4"; txlen "804";
chr13	ENSEMBL_gcm37	exon	81183503	81183743	0.0155118015229341	+	.	gene_id "ENSMUSG00000135580.1"; transcript_id "ENSMUSG00000135580.1_tx_4"; exon_id "chr13_81183503_81183743_+"; exonnum "5"; txlen "929";
chr13	HAVANA	exon	81194211	81194337	0	+	.	gene_id "ENSMUSG00000097098.10"; transcript_id "ENSMUST00000330473.1"; gene_type "lncRNA"; gene_name "9330111N05Rik"; transcript_type "lncRNA"; transcript_name "9330111N05Rik-217"; exon_number 2; exon_id "ENSMUSE00001651454.1"; level 2; mgi_id "MGI:2443112"; tag "basic"; tag "TAGENE"; havana_gene "OTTMUSG00000068118.1";
chr13	ENSEMBL_gcm37	exon	81194211	81194337	0.363716762726942	+	.	gene_id "ENSMUSG00000097098.10"; transcript_id "ENSMUSG00000097098.10_tx_11"; exon_id "chr13_81194211_81194337_+"; exonnum "1"; txlen "1332";
chr13	ENSEMBL_gcm37	exon	81194211	81194337	0.0934927839931442	+	.	gene_id "ENSMUSG00000097098.10"; transcript_id "ENSMUSG00000097098.10_tx_25"; exon_id "chr13_81194211_81194337_+"; exonnum "1"; txlen "981";
chr13	ENSEMBL_gcm37	exon	81194211	81194337	0.0934927839931442	+	.	gene_id "ENSMUSG00000097098.10"; transcript_id "ENSMUSG00000097098.10_tx_26"; exon_id "chr13_81194211_81194337_+"; exonnum "1"; txlen "1245";
chr13	ENSEMBL_gcm37	exon	81194211	81194337	0.0930438230231713	+	.	gene_id "ENSMUSG00000097098.10"; transcript_id "ENSMUSG00000097098.10_tx_28"; exon_id "chr13_81194211_81194337_+"; exonnum "1"; txlen "1493";
chr13	ENSEMBL_gcm37	exon	81194211	81194337	0.0845852936574284	+	.	gene_id "ENSMUSG00000097098.10"; transcript_id "ENSMUSG00000097098.10_tx_32"; exon_id "chr13_81194211_81194337_+"; exonnum "1"; txlen "1209";
chr13	ENSEMBL_gcm37	exon	81194211	81194337	0.0845852936574284	+	.	gene_id "ENSMUSG00000097098.10"; transcript_id "ENSMUSG00000097098.10_tx_34"; exon_id "chr13_81194211_81194337_+"; exonnum "1"; txlen "1370";
chr13	ENSEMBL_gcm37	exon	81194211	81194337	0.0845852936574284	+	.	gene_id "ENSMUSG00000097098.10"; transcript_id "ENSMUSG00000097098.10_tx_36"; exon_id "chr13_81194211_81194337_+"; exonnum "1"; txlen "1618";
chr13	ENSEMBL_gcm37	exon	81194211	81194337	0.0845852936574284	+	.	gene_id "ENSMUSG00000097098.10"; transcript_id "ENSMUSG00000097098.10_tx_37"; exon_id "chr13_81194211_81194337_+"; exonnum "1"; txlen "1457";
chr13	ENSEMBL_gcm37	exon	81194211	81194337	0.0681171958959156	+	.	gene_id "ENSMUSG00000097098.10"; transcript_id "ENSMUSG00000097098.10_tx_44"; exon_id "chr13_81194211_81194337_+"; exonnum "1"; txlen "1037";
chr13	ENSEMBL_gcm37	exon	81194211	81194337	0.0676682349259427	+	.	gene_id "ENSMUSG00000097098.10"; transcript_id "ENSMUSG00000097098.10_tx_46"; exon_id "chr13_81194211_81194337_+"; exonnum "1"; txlen "1285";
chr13	ENSEMBL_gcm37	exon	81194211	81194337	0.0584943375357536	+	.	gene_id "ENSMUSG00000097098.10"; transcript_id "ENSMUSG00000097098.10_tx_48"; exon_id "chr13_81194211_81194337_+"; exonnum "2"; txlen "933";
chr13	ENSEMBL_gcm37	exon	81194211	81194337	0.505248893964454	+	.	gene_id "ENSMUSG00000097098.10"; transcript_id "ENSMUSG00000097098.10_tx_5"; exon_id "chr13_81194211_81194337_+"; exonnum "1"; txlen "1084";
chr13	ENSEMBL_gcm37	exon	81194211	81194337	0.0466878363061703	+	.	gene_id "ENSMUSG00000097098.10"; transcript_id "ENSMUSG00000097098.10_tx_51"; exon_id "chr13_81194211_81194337_+"; exonnum "2"; txlen "850";
chr13	HAVANA	exon	81199259	81199443	0	+	.	gene_id "ENSMUSG00000097098.10"; transcript_id "ENSMUST00000223730.3"; gene_type "lncRNA"; gene_name "9330111N05Rik"; transcript_type "lncRNA"; transcript_name "9330111N05Rik-204"; exon_number 1; exon_id "ENSMUSE00001651452.1"; level 2; mgi_id "MGI:2443112"; tag "TAGENE"; havana_gene "OTTMUSG00000068118.1"; havana_transcript "OTTMUST00000164673.1";
chr13	ENSEMBL_gcm37	exon	81199259	81199443	0.0940413622496564	+	.	gene_id "ENSMUSG00000097098.10"; transcript_id "ENSMUSG00000097098.10_tx_24"; exon_id "chr13_81199259_81199443_+"; exonnum "1"; txlen "709";
chr13	ENSEMBL_gcm37	exon	81199259	81199443	0.0629289697068669	+	.	gene_id "ENSMUSG00000097098.10"; transcript_id "ENSMUSG00000097098.10_tx_47"; exon_id "chr13_81199259_81199443_+"; exonnum "1"; txlen "853";
chr13	ENSEMBL_gcm37	exon	81199259	81199443	0.0352505428630315	+	.	gene_id "ENSMUSG00000097098.10"; transcript_id "ENSMUSG00000097098.10_tx_53"; exon_id "chr13_81199259_81199443_+"; exonnum "1"; txlen "2160";
chr13	ENSEMBL_gcm37	exon	81199259	81199443	0.0352505428630315	+	.	gene_id "ENSMUSG00000097098.10"; transcript_id "ENSMUSG00000097098.10_tx_54"; exon_id "chr13_81199259_81199443_+"; exonnum "1"; txlen "1181";
chr13	ENSEMBL_gcm37	exon	81199259	81199443	0.022246554814143	+	.	gene_id "ENSMUSG00000097098.10"; transcript_id "ENSMUSG00000097098.10_tx_63"; exon_id "chr13_81199259_81199443_+"; exonnum "1"; txlen "584";
chr13	HAVANA	transcript	81199259	81230989	0	+	.	gene_id "ENSMUSG00000097098.10"; transcript_id "ENSMUST00000223730.3"; gene_type "lncRNA"; gene_name "9330111N05Rik"; transcript_type "lncRNA"; transcript_name "9330111N05Rik-204"; level 2; mgi_id "MGI:2443112"; tag "TAGENE"; havana_gene "OTTMUSG00000068118.1"; havana_transcript "OTTMUST00000164673.1";
chr13	sragcm37_mid	exon	81212168	81212328	0.266257409978388	+	.	gene_id "ENSMUSG00000097098.10"; transcript_id "ENSMUSG00000097098.10_tx_12"; exon_id "chr13_81212168_81212328_+"; exonnum "2"; txlen "884";
chr13	sragcm37_mid	exon	81212168	81212328	0.264296132644505	+	.	gene_id "ENSMUSG00000097098.10"; transcript_id "ENSMUSG00000097098.10_tx_13"; exon_id "chr13_81212168_81212328_+"; exonnum "2"; txlen "740";
chr13	sragcm37_mid	exon	81212168	81212328	0.261534008548056	+	.	gene_id "ENSMUSG00000097098.10"; transcript_id "ENSMUSG00000097098.10_tx_14"; exon_id "chr13_81212168_81212328_+"; exonnum "2"; txlen "865";
chr13	sragcm37_mid	exon	81212168	81212328	0.240610094388572	+	.	gene_id "ENSMUSG00000097098.10"; transcript_id "ENSMUSG00000097098.10_tx_15"; exon_id "chr13_81212168_81212328_+"; exonnum "2"; txlen "1034";
chr13	sragcm37_mid	exon	81212168	81212328	0.240610094388572	+	.	gene_id "ENSMUSG00000097098.10"; transcript_id "ENSMUSG00000097098.10_tx_16"; exon_id "chr13_81212168_81212328_+"; exonnum "2"; txlen "1298";
chr13	sragcm37_mid	exon	81212168	81212328	0.2368388222408	+	.	gene_id "ENSMUSG00000097098.10"; transcript_id "ENSMUSG00000097098.10_tx_17"; exon_id "chr13_81212168_81212328_+"; exonnum "2"; txlen "1546";
chr13	sragcm37_mid	exon	81212168	81212328	0.0934927839931442	+	.	gene_id "ENSMUSG00000097098.10"; transcript_id "ENSMUSG00000097098.10_tx_25"; exon_id "chr13_81212168_81212328_+"; exonnum "2"; txlen "981";
chr13	sragcm37_mid	exon	81212168	81212328	0.0934927839931442	+	.	gene_id "ENSMUSG00000097098.10"; transcript_id "ENSMUSG00000097098.10_tx_26"; exon_id "chr13_81212168_81212328_+"; exonnum "2"; txlen "1245";
chr13	sragcm37_mid	exon	81212168	81212328	0.0930438230231713	+	.	gene_id "ENSMUSG00000097098.10"; transcript_id "ENSMUSG00000097098.10_tx_28"; exon_id "chr13_81212168_81212328_+"; exonnum "2"; txlen "1493";
chr13	sragcm37_mid	exon	81212168	81212328	0.0845852936574284	+	.	gene_id "ENSMUSG00000097098.10"; transcript_id "ENSMUSG00000097098.10_tx_33"; exon_id "chr13_81212168_81212328_+"; exonnum "2"; txlen "1423";
chr13	sragcm37_mid	exon	81212168	81212328	0.0845852936574284	+	.	gene_id "ENSMUSG00000097098.10"; transcript_id "ENSMUSG00000097098.10_tx_34"; exon_id "chr13_81212168_81212328_+"; exonnum "2"; txlen "1370";
chr13	sragcm37_mid	exon	81212168	81212328	0.0845852936574284	+	.	gene_id "ENSMUSG00000097098.10"; transcript_id "ENSMUSG00000097098.10_tx_35"; exon_id "chr13_81212168_81212328_+"; exonnum "2"; txlen "1671";
chr13	sragcm37_mid	exon	81212168	81212328	0.0845852936574284	+	.	gene_id "ENSMUSG00000097098.10"; transcript_id "ENSMUSG00000097098.10_tx_36"; exon_id "chr13_81212168_81212328_+"; exonnum "2"; txlen "1618";
chr13	sragcm37_mid	exon	81212168	81212328	0.0691947022238506	+	.	gene_id "ENSMUSG00000097098.10"; transcript_id "ENSMUSG00000097098.10_tx_43"; exon_id "chr13_81212168_81212328_+"; exonnum "2"; txlen "1090";
chr13	sragcm37_mid	exon	81212168	81212328	0.0681171958959156	+	.	gene_id "ENSMUSG00000097098.10"; transcript_id "ENSMUSG00000097098.10_tx_44"; exon_id "chr13_81212168_81212328_+"; exonnum "2"; txlen "1037";
chr13	sragcm37_mid	exon	81212168	81212328	0.0676682349259427	+	.	gene_id "ENSMUSG00000097098.10"; transcript_id "ENSMUSG00000097098.10_tx_45"; exon_id "chr13_81212168_81212328_+"; exonnum "2"; txlen "1338";
chr13	sragcm37_mid	exon	81212168	81212328	0.0676682349259427	+	.	gene_id "ENSMUSG00000097098.10"; transcript_id "ENSMUSG00000097098.10_tx_46"; exon_id "chr13_81212168_81212328_+"; exonnum "2"; txlen "1285";
chr13	HAVANA	gene	81212803	81213919	0	+	.	gene_id "ENSMUSG00000043889.7"; gene_type "processed_pseudogene"; gene_name "Gm8399"; level 2; mgi_id "MGI:3647971"; havana_gene "OTTMUSG00000068123.1";
chr13	HAVANA	transcript	81212803	81213919	0	+	.	gene_id "ENSMUSG00000043889.7"; transcript_id "ENSMUST00000082300.5"; gene_type "processed_pseudogene"; gene_name "Gm8399"; transcript_type "processed_pseudogene"; transcript_name "Gm8399-201"; level 2; transcript_support_level "NA"; mgi_id "MGI:3647971"; ont "PGO:0000004"; tag "basic"; tag "Ensembl_canonical"; tag "GENCODE_Primary"; havana_gene "OTTMUSG00000068123.1"; havana_transcript "OTTMUST00000164678.1";
chr13	HAVANA	exon	81212803	81213919	0	+	.	gene_id "ENSMUSG00000043889.7"; transcript_id "ENSMUST00000082300.5"; gene_type "processed_pseudogene"; gene_name "Gm8399"; transcript_type "processed_pseudogene"; transcript_name "Gm8399-201"; exon_number 1; exon_id "ENSMUSE00000470081.5"; level 2; transcript_support_level "NA"; mgi_id "MGI:3647971"; ont "PGO:0000004"; tag "basic"; tag "Ensembl_canonical"; tag "GENCODE_Primary"; havana_gene "OTTMUSG00000068123.1"; havana_transcript "OTTMUST00000164678.1";
chr13	ENSEMBL	gene	81213596	81213679	0	+	.	gene_id "ENSMUSG00002075877.1"; gene_type "miRNA"; gene_name "Gm54913"; level 3; mgi_id "MGI:6846301";
chr13	ENSEMBL	transcript	81213596	81213679	0	+	.	gene_id "ENSMUSG00002075877.1"; transcript_id "ENSMUST00020183356.1"; gene_type "miRNA"; gene_name "Gm54913"; transcript_type "miRNA"; transcript_name "Gm54913-201"; level 3; mgi_id "MGI:6846301"; tag "basic"; tag "Ensembl_canonical"; tag "GENCODE_Primary";
chr13	ENSEMBL	exon	81213596	81213679	0	+	.	gene_id "ENSMUSG00002075877.1"; transcript_id "ENSMUST00020183356.1"; gene_type "miRNA"; gene_name "Gm54913"; transcript_type "miRNA"; transcript_name "Gm54913-201"; exon_number 1; exon_id "ENSMUSE00011468383.1"; level 3; mgi_id "MGI:6846301"; tag "basic"; tag "Ensembl_canonical"; tag "GENCODE_Primary";
chr13	sragcm37_es	exon	81215419	81215510	0.103252081257751	+	.	gene_id "ENSMUSG00000097098.10"; transcript_id "ENSMUSG00000097098.10_tx_22"; exon_id "chr13_81215419_81215510_+"; exonnum "1"; txlen "635";
chr13	sragcm37_es	exon	81215419	81215510	0.0220089070324667	+	.	gene_id "ENSMUSG00000097098.10"; transcript_id "ENSMUSG00000097098.10_tx_64"; exon_id "chr13_81215419_81215510_+"; exonnum "1"; txlen "616";
chr13	HAVANA	exon	81226890	81227097	0	+	.	gene_id "ENSMUSG00000097098.10"; transcript_id "ENSMUST00000330471.1"; gene_type "lncRNA"; gene_name "9330111N05Rik"; transcript_type "lncRNA"; transcript_name "9330111N05Rik-215"; exon_number 2; exon_id "ENSMUSE00001651448.1"; level 2; mgi_id "MGI:2443112"; tag "TAGENE"; havana_gene "OTTMUSG00000068118.1";
chr13	HAVANA	exon	81226890	81227097	0	+	.	gene_id "ENSMUSG00000097098.10"; transcript_id "ENSMUST00000330470.1"; gene_type "lncRNA"; gene_name "9330111N05Rik"; transcript_type "lncRNA"; transcript_name "9330111N05Rik-214"; exon_number 2; exon_id "ENSMUSE00001651448.1"; level 2; mgi_id "MGI:2443112"; tag "TAGENE"; havana_gene "OTTMUSG00000068118.1";
chr13	HAVANA	exon	81226890	81227097	0	+	.	gene_id "ENSMUSG00000097098.10"; transcript_id "ENSMUST00000330472.1"; gene_type "lncRNA"; gene_name "9330111N05Rik"; transcript_type "lncRNA"; transcript_name "9330111N05Rik-216"; exon_number 2; exon_id "ENSMUSE00001651448.1"; level 2; mgi_id "MGI:2443112"; tag "TAGENE"; havana_gene "OTTMUSG00000068118.1";
chr13	HAVANA	exon	81226890	81227097	0	+	.	gene_id "ENSMUSG00000097098.10"; transcript_id "ENSMUST00000330474.1"; gene_type "lncRNA"; gene_name "9330111N05Rik"; transcript_type "lncRNA"; transcript_name "9330111N05Rik-218"; exon_number 2; exon_id "ENSMUSE00001651448.1"; level 2; mgi_id "MGI:2443112"; tag "TAGENE"; havana_gene "OTTMUSG00000068118.1";
chr13	HAVANA	exon	81226890	81227097	0	+	.	gene_id "ENSMUSG00000097098.10"; transcript_id "ENSMUST00000330473.1"; gene_type "lncRNA"; gene_name "9330111N05Rik"; transcript_type "lncRNA"; transcript_name "9330111N05Rik-217"; exon_number 3; exon_id "ENSMUSE00001651448.1"; level 2; mgi_id "MGI:2443112"; tag "basic"; tag "TAGENE"; havana_gene "OTTMUSG00000068118.1";
chr13	HAVANA	exon	81226890	81227097	0	+	.	gene_id "ENSMUSG00000097098.10"; transcript_id "ENSMUST00000223730.3"; gene_type "lncRNA"; gene_name "9330111N05Rik"; transcript_type "lncRNA"; transcript_name "9330111N05Rik-204"; exon_number 2; exon_id "ENSMUSE00001651448.1"; level 2; mgi_id "MGI:2443112"; tag "TAGENE"; havana_gene "OTTMUSG00000068118.1"; havana_transcript "OTTMUST00000164673.1";
chr13	ENSEMBL_gcm37	exon	81226890	81227097	1.89688571871725	+	.	gene_id "ENSMUSG00000097098.10"; transcript_id "ENSMUSG00000097098.10_tx_1"; exon_id "chr13_81226890_81227097_+"; exonnum "2"; txlen "723";
chr13	ENSEMBL_gcm37	exon	81226890	81227097	0.363716762726942	+	.	gene_id "ENSMUSG00000097098.10"; transcript_id "ENSMUSG00000097098.10_tx_10"; exon_id "chr13_81226890_81227097_+"; exonnum "2"; txlen "1385";
chr13	ENSEMBL_gcm37	exon	81226890	81227097	0.363716762726942	+	.	gene_id "ENSMUSG00000097098.10"; transcript_id "ENSMUSG00000097098.10_tx_11"; exon_id "chr13_81226890_81227097_+"; exonnum "2"; txlen "1332";
chr13	ENSEMBL_gcm37	exon	81226890	81227097	0.266257409978388	+	.	gene_id "ENSMUSG00000097098.10"; transcript_id "ENSMUSG00000097098.10_tx_12"; exon_id "chr13_81226890_81227097_+"; exonnum "3"; txlen "884";
chr13	ENSEMBL_gcm37	exon	81226890	81227097	0.264296132644505	+	.	gene_id "ENSMUSG00000097098.10"; transcript_id "ENSMUSG00000097098.10_tx_13"; exon_id "chr13_81226890_81227097_+"; exonnum "3"; txlen "740";
chr13	ENSEMBL_gcm37	exon	81226890	81227097	0.261534008548056	+	.	gene_id "ENSMUSG00000097098.10"; transcript_id "ENSMUSG00000097098.10_tx_14"; exon_id "chr13_81226890_81227097_+"; exonnum "3"; txlen "865";
chr13	ENSEMBL_gcm37	exon	81226890	81227097	0.240610094388572	+	.	gene_id "ENSMUSG00000097098.10"; transcript_id "ENSMUSG00000097098.10_tx_15"; exon_id "chr13_81226890_81227097_+"; exonnum "3"; txlen "1034";
chr13	ENSEMBL_gcm37	exon	81226890	81227097	0.240610094388572	+	.	gene_id "ENSMUSG00000097098.10"; transcript_id "ENSMUSG00000097098.10_tx_16"; exon_id "chr13_81226890_81227097_+"; exonnum "3"; txlen "1298";
chr13	ENSEMBL_gcm37	exon	81226890	81227097	0.2368388222408	+	.	gene_id "ENSMUSG00000097098.10"; transcript_id "ENSMUSG00000097098.10_tx_17"; exon_id "chr13_81226890_81227097_+"; exonnum "3"; txlen "1546";
chr13	ENSEMBL_gcm37	exon	81226890	81227097	0.142845446141803	+	.	gene_id "ENSMUSG00000097098.10"; transcript_id "ENSMUSG00000097098.10_tx_20"; exon_id "chr13_81226890_81227097_+"; exonnum "2"; txlen "988";
chr13	ENSEMBL_gcm37	exon	81226890	81227097	0.103252081257751	+	.	gene_id "ENSMUSG00000097098.10"; transcript_id "ENSMUSG00000097098.10_tx_22"; exon_id "chr13_81226890_81227097_+"; exonnum "2"; txlen "635";
chr13	ENSEMBL_gcm37	exon	81226890	81227097	0.0940413622496564	+	.	gene_id "ENSMUSG00000097098.10"; transcript_id "ENSMUSG00000097098.10_tx_24"; exon_id "chr13_81226890_81227097_+"; exonnum "2"; txlen "709";
chr13	ENSEMBL_gcm37	exon	81226890	81227097	0.0934927839931442	+	.	gene_id "ENSMUSG00000097098.10"; transcript_id "ENSMUSG00000097098.10_tx_25"; exon_id "chr13_81226890_81227097_+"; exonnum "3"; txlen "981";
chr13	ENSEMBL_gcm37	exon	81226890	81227097	0.0934927839931442	+	.	gene_id "ENSMUSG00000097098.10"; transcript_id "ENSMUSG00000097098.10_tx_26"; exon_id "chr13_81226890_81227097_+"; exonnum "3"; txlen "1245";
chr13	ENSEMBL_gcm37	exon	81226890	81227097	0.0930438230231713	+	.	gene_id "ENSMUSG00000097098.10"; transcript_id "ENSMUSG00000097098.10_tx_28"; exon_id "chr13_81226890_81227097_+"; exonnum "3"; txlen "1493";
chr13	ENSEMBL_gcm37	exon	81226890	81227097	0.0870215381350792	+	.	gene_id "ENSMUSG00000097098.10"; transcript_id "ENSMUSG00000097098.10_tx_29"; exon_id "chr13_81226890_81227097_+"; exonnum "2"; txlen "806";
chr13	ENSEMBL_gcm37	exon	81226890	81227097	0.0845852936574284	+	.	gene_id "ENSMUSG00000097098.10"; transcript_id "ENSMUSG00000097098.10_tx_30"; exon_id "chr13_81226890_81227097_+"; exonnum "2"; txlen "1262";
chr13	ENSEMBL_gcm37	exon	81226890	81227097	0.0845852936574284	+	.	gene_id "ENSMUSG00000097098.10"; transcript_id "ENSMUSG00000097098.10_tx_31"; exon_id "chr13_81226890_81227097_+"; exonnum "2"; txlen "1510";
chr13	ENSEMBL_gcm37	exon	81226890	81227097	0.0845852936574284	+	.	gene_id "ENSMUSG00000097098.10"; transcript_id "ENSMUSG00000097098.10_tx_32"; exon_id "chr13_81226890_81227097_+"; exonnum "2"; txlen "1209";
chr13	ENSEMBL_gcm37	exon	81226890	81227097	0.0845852936574284	+	.	gene_id "ENSMUSG00000097098.10"; transcript_id "ENSMUSG00000097098.10_tx_33"; exon_id "chr13_81226890_81227097_+"; exonnum "3"; txlen "1423";
chr13	ENSEMBL_gcm37	exon	81226890	81227097	0.0845852936574284	+	.	gene_id "ENSMUSG00000097098.10"; transcript_id "ENSMUSG00000097098.10_tx_34"; exon_id "chr13_81226890_81227097_+"; exonnum "3"; txlen "1370";
chr13	ENSEMBL_gcm37	exon	81226890	81227097	0.0845852936574284	+	.	gene_id "ENSMUSG00000097098.10"; transcript_id "ENSMUSG00000097098.10_tx_35"; exon_id "chr13_81226890_81227097_+"; exonnum "3"; txlen "1671";
chr13	ENSEMBL_gcm37	exon	81226890	81227097	0.0845852936574284	+	.	gene_id "ENSMUSG00000097098.10"; transcript_id "ENSMUSG00000097098.10_tx_36"; exon_id "chr13_81226890_81227097_+"; exonnum "3"; txlen "1618";
chr13	ENSEMBL_gcm37	exon	81226890	81227097	0.0845852936574284	+	.	gene_id "ENSMUSG00000097098.10"; transcript_id "ENSMUSG00000097098.10_tx_37"; exon_id "chr13_81226890_81227097_+"; exonnum "2"; txlen "1457";
chr13	ENSEMBL_gcm37	exon	81226890	81227097	0.0765633286491051	+	.	gene_id "ENSMUSG00000097098.10"; transcript_id "ENSMUSG00000097098.10_tx_39"; exon_id "chr13_81226890_81227097_+"; exonnum "2"; txlen "2295";
chr13	ENSEMBL_gcm37	exon	81226890	81227097	0.505248893964454	+	.	gene_id "ENSMUSG00000097098.10"; transcript_id "ENSMUSG00000097098.10_tx_4"; exon_id "chr13_81226890_81227097_+"; exonnum "2"; txlen "1137";
chr13	ENSEMBL_gcm37	exon	81226890	81227097	0.0765633286491051	+	.	gene_id "ENSMUSG00000097098.10"; transcript_id "ENSMUSG00000097098.10_tx_40"; exon_id "chr13_81226890_81227097_+"; exonnum "2"; txlen "1316";
chr13	ENSEMBL_gcm37	exon	81226890	81227097	0.0761827187098747	+	.	gene_id "ENSMUSG00000097098.10"; transcript_id "ENSMUSG00000097098.10_tx_41"; exon_id "chr13_81226890_81227097_+"; exonnum "2"; txlen "2113";
chr13	ENSEMBL_gcm37	exon	81226890	81227097	0.0761827187098747	+	.	gene_id "ENSMUSG00000097098.10"; transcript_id "ENSMUSG00000097098.10_tx_42"; exon_id "chr13_81226890_81227097_+"; exonnum "2"; txlen "1134";
chr13	ENSEMBL_gcm37	exon	81226890	81227097	0.0629289697068669	+	.	gene_id "ENSMUSG00000097098.10"; transcript_id "ENSMUSG00000097098.10_tx_47"; exon_id "chr13_81226890_81227097_+"; exonnum "2"; txlen "853";
chr13	ENSEMBL_gcm37	exon	81226890	81227097	0.0584943375357536	+	.	gene_id "ENSMUSG00000097098.10"; transcript_id "ENSMUSG00000097098.10_tx_48"; exon_id "chr13_81226890_81227097_+"; exonnum "3"; txlen "933";
chr13	ENSEMBL_gcm37	exon	81226890	81227097	0.505248893964454	+	.	gene_id "ENSMUSG00000097098.10"; transcript_id "ENSMUSG00000097098.10_tx_5"; exon_id "chr13_81226890_81227097_+"; exonnum "2"; txlen "1084";
chr13	ENSEMBL_gcm37	exon	81226890	81227097	0.0466878363061703	+	.	gene_id "ENSMUSG00000097098.10"; transcript_id "ENSMUSG00000097098.10_tx_51"; exon_id "chr13_81226890_81227097_+"; exonnum "3"; txlen "850";
chr13	ENSEMBL_gcm37	exon	81226890	81227097	0.0400145798049939	+	.	gene_id "ENSMUSG00000097098.10"; transcript_id "ENSMUSG00000097098.10_tx_52"; exon_id "chr13_81226890_81227097_+"; exonnum "2"; txlen "903";
chr13	ENSEMBL_gcm37	exon	81226890	81227097	0.0352505428630315	+	.	gene_id "ENSMUSG00000097098.10"; transcript_id "ENSMUSG00000097098.10_tx_53"; exon_id "chr13_81226890_81227097_+"; exonnum "2"; txlen "2160";
chr13	ENSEMBL_gcm37	exon	81226890	81227097	0.0352505428630315	+	.	gene_id "ENSMUSG00000097098.10"; transcript_id "ENSMUSG00000097098.10_tx_54"; exon_id "chr13_81226890_81227097_+"; exonnum "2"; txlen "1181";
chr13	ENSEMBL_gcm37	exon	81226890	81227097	0.0302541505260424	+	.	gene_id "ENSMUSG00000097098.10"; transcript_id "ENSMUSG00000097098.10_tx_55"; exon_id "chr13_81226890_81227097_+"; exonnum "2"; txlen "884";
chr13	ENSEMBL_gcm37	exon	81226890	81227097	0.0298826503581057	+	.	gene_id "ENSMUSG00000097098.10"; transcript_id "ENSMUSG00000097098.10_tx_56"; exon_id "chr13_81226890_81227097_+"; exonnum "2"; txlen "1028";
chr13	ENSEMBL_gcm37	exon	81226890	81227097	0.0244487005335177	+	.	gene_id "ENSMUSG00000097098.10"; transcript_id "ENSMUSG00000097098.10_tx_59"; exon_id "chr13_81226890_81227097_+"; exonnum "3"; txlen "1252";
chr13	ENSEMBL_gcm37	exon	81226890	81227097	0.504961454252217	+	.	gene_id "ENSMUSG00000097098.10"; transcript_id "ENSMUSG00000097098.10_tx_6"; exon_id "chr13_81226890_81227097_+"; exonnum "2"; txlen "873";
chr13	ENSEMBL_gcm37	exon	81226890	81227097	0.022246554814143	+	.	gene_id "ENSMUSG00000097098.10"; transcript_id "ENSMUSG00000097098.10_tx_63"; exon_id "chr13_81226890_81227097_+"; exonnum "2"; txlen "584";
chr13	ENSEMBL_gcm37	exon	81226890	81227097	0.0220089070324667	+	.	gene_id "ENSMUSG00000097098.10"; transcript_id "ENSMUSG00000097098.10_tx_64"; exon_id "chr13_81226890_81227097_+"; exonnum "2"; txlen "616";
chr13	ENSEMBL_gcm37	exon	81226890	81227097	0.0216473147174624	+	.	gene_id "ENSMUSG00000097098.10"; transcript_id "ENSMUSG00000097098.10_tx_65"; exon_id "chr13_81226890_81227097_+"; exonnum "3"; txlen "1377";
chr13	ENSEMBL_gcm37	exon	81226890	81227097	0.0188396564272064	+	.	gene_id "ENSMUSG00000097098.10"; transcript_id "ENSMUSG00000097098.10_tx_68"; exon_id "chr13_81226890_81227097_+"; exonnum "2"; txlen "2238";
chr13	ENSEMBL_gcm37	exon	81226890	81227097	0.0188396564272064	+	.	gene_id "ENSMUSG00000097098.10"; transcript_id "ENSMUSG00000097098.10_tx_69"; exon_id "chr13_81226890_81227097_+"; exonnum "2"; txlen "1259";
chr13	ENSEMBL_gcm37	exon	81226890	81227097	0.0188396564272064	+	.	gene_id "ENSMUSG00000097098.10"; transcript_id "ENSMUSG00000097098.10_tx_70"; exon_id "chr13_81226890_81227097_+"; exonnum "2"; txlen "2420";
chr13	ENSEMBL_gcm37	exon	81226890	81227097	0.456286614069151	+	.	gene_id "ENSMUSG00000097098.10"; transcript_id "ENSMUSG00000097098.10_tx_8"; exon_id "chr13_81226890_81227097_+"; exonnum "2"; txlen "704";
chr13	ENSEMBL_gcm37	exon	81226890	81227097	0.436018864191331	+	.	gene_id "ENSMUSG00000097098.10"; transcript_id "ENSMUSG00000097098.10_tx_9"; exon_id "chr13_81226890_81227097_+"; exonnum "2"; txlen "579";
chr13	HAVANA	exon	81226890	81227976	0	+	.	gene_id "ENSMUSG00000097098.10"; transcript_id "ENSMUST00000180409.2"; gene_type "lncRNA"; gene_name "9330111N05Rik"; transcript_type "lncRNA"; transcript_name "9330111N05Rik-201"; exon_number 2; exon_id "ENSMUSE00001154086.2"; level 2; transcript_support_level "1"; mgi_id "MGI:2443112"; havana_gene "OTTMUSG00000068118.1"; havana_transcript "OTTMUST00000164670.1";
chr13	HAVANA	exon	81227699	81227818	0	+	.	gene_id "ENSMUSG00000097098.10"; transcript_id "ENSMUST00000330473.1"; gene_type "lncRNA"; gene_name "9330111N05Rik"; transcript_type "lncRNA"; transcript_name "9330111N05Rik-217"; exon_number 4; exon_id "ENSMUSE00001651459.1"; level 2; mgi_id "MGI:2443112"; tag "basic"; tag "TAGENE"; havana_gene "OTTMUSG00000068118.1";
chr13	sragcm37_mid	exon	81227699	81227823	0.261534008548056	+	.	gene_id "ENSMUSG00000097098.10"; transcript_id "ENSMUSG00000097098.10_tx_14"; exon_id "chr13_81227699_81227823_+"; exonnum "4"; txlen "865";
chr13	sragcm37_mid	exon	81227699	81227823	0.142845446141803	+	.	gene_id "ENSMUSG00000097098.10"; transcript_id "ENSMUSG00000097098.10_tx_20"; exon_id "chr13_81227699_81227823_+"; exonnum "3"; txlen "988";
chr13	sragcm37_mid	exon	81227699	81227823	0.0940413622496564	+	.	gene_id "ENSMUSG00000097098.10"; transcript_id "ENSMUSG00000097098.10_tx_24"; exon_id "chr13_81227699_81227823_+"; exonnum "3"; txlen "709";
chr13	sragcm37_mid	exon	81227699	81227823	0.0870215381350792	+	.	gene_id "ENSMUSG00000097098.10"; transcript_id "ENSMUSG00000097098.10_tx_29"; exon_id "chr13_81227699_81227823_+"; exonnum "3"; txlen "806";
chr13	sragcm37_mid	exon	81227699	81227823	0.0845852936574284	+	.	gene_id "ENSMUSG00000097098.10"; transcript_id "ENSMUSG00000097098.10_tx_30"; exon_id "chr13_81227699_81227823_+"; exonnum "3"; txlen "1262";
chr13	sragcm37_mid	exon	81227699	81227823	0.0845852936574284	+	.	gene_id "ENSMUSG00000097098.10"; transcript_id "ENSMUSG00000097098.10_tx_31"; exon_id "chr13_81227699_81227823_+"; exonnum "3"; txlen "1510";
chr13	sragcm37_mid	exon	81227699	81227823	0.0845852936574284	+	.	gene_id "ENSMUSG00000097098.10"; transcript_id "ENSMUSG00000097098.10_tx_32"; exon_id "chr13_81227699_81227823_+"; exonnum "3"; txlen "1209";
chr13	sragcm37_mid	exon	81227699	81227823	0.0845852936574284	+	.	gene_id "ENSMUSG00000097098.10"; transcript_id "ENSMUSG00000097098.10_tx_33"; exon_id "chr13_81227699_81227823_+"; exonnum "4"; txlen "1423";
chr13	sragcm37_mid	exon	81227699	81227823	0.0845852936574284	+	.	gene_id "ENSMUSG00000097098.10"; transcript_id "ENSMUSG00000097098.10_tx_34"; exon_id "chr13_81227699_81227823_+"; exonnum "4"; txlen "1370";
chr13	sragcm37_mid	exon	81227699	81227823	0.0845852936574284	+	.	gene_id "ENSMUSG00000097098.10"; transcript_id "ENSMUSG00000097098.10_tx_35"; exon_id "chr13_81227699_81227823_+"; exonnum "4"; txlen "1671";
chr13	sragcm37_mid	exon	81227699	81227823	0.0845852936574284	+	.	gene_id "ENSMUSG00000097098.10"; transcript_id "ENSMUSG00000097098.10_tx_36"; exon_id "chr13_81227699_81227823_+"; exonnum "4"; txlen "1618";
chr13	sragcm37_mid	exon	81227699	81227823	0.0845852936574284	+	.	gene_id "ENSMUSG00000097098.10"; transcript_id "ENSMUSG00000097098.10_tx_37"; exon_id "chr13_81227699_81227823_+"; exonnum "3"; txlen "1457";
chr13	sragcm37_mid	exon	81227699	81227823	0.0629289697068669	+	.	gene_id "ENSMUSG00000097098.10"; transcript_id "ENSMUSG00000097098.10_tx_47"; exon_id "chr13_81227699_81227823_+"; exonnum "3"; txlen "853";
chr13	sragcm37_mid	exon	81227699	81227823	0.0584943375357536	+	.	gene_id "ENSMUSG00000097098.10"; transcript_id "ENSMUSG00000097098.10_tx_48"; exon_id "chr13_81227699_81227823_+"; exonnum "4"; txlen "933";
chr13	sragcm37_mid	exon	81227699	81227823	0.0302541505260424	+	.	gene_id "ENSMUSG00000097098.10"; transcript_id "ENSMUSG00000097098.10_tx_55"; exon_id "chr13_81227699_81227823_+"; exonnum "3"; txlen "884";
chr13	sragcm37_mid	exon	81227699	81227823	0.0298826503581057	+	.	gene_id "ENSMUSG00000097098.10"; transcript_id "ENSMUSG00000097098.10_tx_56"; exon_id "chr13_81227699_81227823_+"; exonnum "3"; txlen "1028";
chr13	sragcm37_mid	exon	81227699	81227823	0.0220089070324667	+	.	gene_id "ENSMUSG00000097098.10"; transcript_id "ENSMUSG00000097098.10_tx_64"; exon_id "chr13_81227699_81227823_+"; exonnum "3"; txlen "616";
chr13	sragcm37_mid	exon	81227699	81227823	0.0216473147174624	+	.	gene_id "ENSMUSG00000097098.10"; transcript_id "ENSMUSG00000097098.10_tx_65"; exon_id "chr13_81227699_81227823_+"; exonnum "4"; txlen "1377";
chr13	sragcm37_mid	exon	81227699	81227823	0.0188396564272064	+	.	gene_id "ENSMUSG00000097098.10"; transcript_id "ENSMUSG00000097098.10_tx_68"; exon_id "chr13_81227699_81227823_+"; exonnum "3"; txlen "2238";
chr13	sragcm37_mid	exon	81227699	81227823	0.0188396564272064	+	.	gene_id "ENSMUSG00000097098.10"; transcript_id "ENSMUSG00000097098.10_tx_69"; exon_id "chr13_81227699_81227823_+"; exonnum "3"; txlen "1259";
chr13	sragcm37_mid	exon	81227699	81227823	0.0188396564272064	+	.	gene_id "ENSMUSG00000097098.10"; transcript_id "ENSMUSG00000097098.10_tx_70"; exon_id "chr13_81227699_81227823_+"; exonnum "3"; txlen "2420";
chr13	sragcm37_mid	exon	81227699	81227823	0.456286614069151	+	.	gene_id "ENSMUSG00000097098.10"; transcript_id "ENSMUSG00000097098.10_tx_8"; exon_id "chr13_81227699_81227823_+"; exonnum "3"; txlen "704";
chr13	HAVANA	exon	81227699	81227903	0	+	.	gene_id "ENSMUSG00000097098.10"; transcript_id "ENSMUST00000330471.1"; gene_type "lncRNA"; gene_name "9330111N05Rik"; transcript_type "lncRNA"; transcript_name "9330111N05Rik-215"; exon_number 3; exon_id "ENSMUSE00001651453.1"; level 2; mgi_id "MGI:2443112"; tag "TAGENE"; havana_gene "OTTMUSG00000068118.1";
chr13	HAVANA	exon	81227699	81227907	0	+	.	gene_id "ENSMUSG00000097098.10"; transcript_id "ENSMUST00000330474.1"; gene_type "lncRNA"; gene_name "9330111N05Rik"; transcript_type "lncRNA"; transcript_name "9330111N05Rik-218"; exon_number 3; exon_id "ENSMUSE00001651458.1"; level 2; mgi_id "MGI:2443112"; tag "TAGENE"; havana_gene "OTTMUSG00000068118.1";
chr13	sragcm37_mid	exon	81228789	81228979	0.264296132644505	+	.	gene_id "ENSMUSG00000097098.10"; transcript_id "ENSMUSG00000097098.10_tx_13"; exon_id "chr13_81228789_81228979_+"; exonnum "4"; txlen "740";
chr13	sragcm37_mid	exon	81228789	81228979	0.261534008548056	+	.	gene_id "ENSMUSG00000097098.10"; transcript_id "ENSMUSG00000097098.10_tx_14"; exon_id "chr13_81228789_81228979_+"; exonnum "5"; txlen "865";
chr13	sragcm37_mid	exon	81228789	81228979	0.0940413622496564	+	.	gene_id "ENSMUSG00000097098.10"; transcript_id "ENSMUSG00000097098.10_tx_24"; exon_id "chr13_81228789_81228979_+"; exonnum "4"; txlen "709";
chr13	sragcm37_mid	exon	81228789	81228979	0.0302541505260424	+	.	gene_id "ENSMUSG00000097098.10"; transcript_id "ENSMUSG00000097098.10_tx_55"; exon_id "chr13_81228789_81228979_+"; exonnum "4"; txlen "884";
chr13	sragcm37_mid	exon	81228789	81228979	0.022246554814143	+	.	gene_id "ENSMUSG00000097098.10"; transcript_id "ENSMUSG00000097098.10_tx_63"; exon_id "chr13_81228789_81228979_+"; exonnum "3"; txlen "584";
chr13	sragcm37_mid	exon	81228789	81228979	0.0220089070324667	+	.	gene_id "ENSMUSG00000097098.10"; transcript_id "ENSMUSG00000097098.10_tx_64"; exon_id "chr13_81228789_81228979_+"; exonnum "4"; txlen "616";
chr13	sragcm37_mid	exon	81228789	81228979	0.456286614069151	+	.	gene_id "ENSMUSG00000097098.10"; transcript_id "ENSMUSG00000097098.10_tx_8"; exon_id "chr13_81228789_81228979_+"; exonnum "4"; txlen "704";
chr13	sragcm37_mid	exon	81228789	81228979	0.436018864191331	+	.	gene_id "ENSMUSG00000097098.10"; transcript_id "ENSMUSG00000097098.10_tx_9"; exon_id "chr13_81228789_81228979_+"; exonnum "3"; txlen "579";
chr13	HAVANA	exon	81230228	81230560	0	+	.	gene_id "ENSMUSG00000097098.10"; transcript_id "ENSMUST00000330470.1"; gene_type "lncRNA"; gene_name "9330111N05Rik"; transcript_type "lncRNA"; transcript_name "9330111N05Rik-214"; exon_number 3; exon_id "ENSMUSE00001651463.1"; level 2; mgi_id "MGI:2443112"; tag "TAGENE"; havana_gene "OTTMUSG00000068118.1";
chr13	HAVANA	exon	81230228	81230562	0	+	.	gene_id "ENSMUSG00000097098.10"; transcript_id "ENSMUST00000330473.1"; gene_type "lncRNA"; gene_name "9330111N05Rik"; transcript_type "lncRNA"; transcript_name "9330111N05Rik-217"; exon_number 5; exon_id "ENSMUSE00001651465.1"; level 2; mgi_id "MGI:2443112"; tag "basic"; tag "TAGENE"; havana_gene "OTTMUSG00000068118.1";
chr13	ENSEMBL_gcm37	exon	81230228	81230562	1.89688571871725	+	.	gene_id "ENSMUSG00000097098.10"; transcript_id "ENSMUSG00000097098.10_tx_1"; exon_id "chr13_81230228_81230562_+"; exonnum "3"; txlen "723";
chr13	ENSEMBL_gcm37	exon	81230228	81230562	0.266257409978388	+	.	gene_id "ENSMUSG00000097098.10"; transcript_id "ENSMUSG00000097098.10_tx_12"; exon_id "chr13_81230228_81230562_+"; exonnum "4"; txlen "884";
chr13	ENSEMBL_gcm37	exon	81230228	81230562	0.142845446141803	+	.	gene_id "ENSMUSG00000097098.10"; transcript_id "ENSMUSG00000097098.10_tx_20"; exon_id "chr13_81230228_81230562_+"; exonnum "4"; txlen "988";
chr13	ENSEMBL_gcm37	exon	81230228	81230562	0.103252081257751	+	.	gene_id "ENSMUSG00000097098.10"; transcript_id "ENSMUSG00000097098.10_tx_22"; exon_id "chr13_81230228_81230562_+"; exonnum "3"; txlen "635";
chr13	ENSEMBL_gcm37	exon	81230228	81230562	0.0870215381350792	+	.	gene_id "ENSMUSG00000097098.10"; transcript_id "ENSMUSG00000097098.10_tx_29"; exon_id "chr13_81230228_81230562_+"; exonnum "4"; txlen "806";
chr13	ENSEMBL_gcm37	exon	81230228	81230562	0.0629289697068669	+	.	gene_id "ENSMUSG00000097098.10"; transcript_id "ENSMUSG00000097098.10_tx_47"; exon_id "chr13_81230228_81230562_+"; exonnum "4"; txlen "853";
chr13	ENSEMBL_gcm37	exon	81230228	81230562	0.0584943375357536	+	.	gene_id "ENSMUSG00000097098.10"; transcript_id "ENSMUSG00000097098.10_tx_48"; exon_id "chr13_81230228_81230562_+"; exonnum "5"; txlen "933";
chr13	ENSEMBL_gcm37	exon	81230228	81230562	0.0466878363061703	+	.	gene_id "ENSMUSG00000097098.10"; transcript_id "ENSMUSG00000097098.10_tx_51"; exon_id "chr13_81230228_81230562_+"; exonnum "4"; txlen "850";
chr13	ENSEMBL_gcm37	exon	81230228	81230562	0.0400145798049939	+	.	gene_id "ENSMUSG00000097098.10"; transcript_id "ENSMUSG00000097098.10_tx_52"; exon_id "chr13_81230228_81230562_+"; exonnum "3"; txlen "903";
chr13	ENSEMBL_gcm37	exon	81230228	81230562	0.0298826503581057	+	.	gene_id "ENSMUSG00000097098.10"; transcript_id "ENSMUSG00000097098.10_tx_56"; exon_id "chr13_81230228_81230562_+"; exonnum "4"; txlen "1028";
chr13	ENSEMBL_gcm37	exon	81230228	81230562	0.0244487005335177	+	.	gene_id "ENSMUSG00000097098.10"; transcript_id "ENSMUSG00000097098.10_tx_59"; exon_id "chr13_81230228_81230562_+"; exonnum "4"; txlen "1252";
chr13	ENSEMBL_gcm37	exon	81230228	81230562	0.0216473147174624	+	.	gene_id "ENSMUSG00000097098.10"; transcript_id "ENSMUSG00000097098.10_tx_65"; exon_id "chr13_81230228_81230562_+"; exonnum "5"; txlen "1377";
chr13	HAVANA	exon	81230228	81230952	0	+	.	gene_id "ENSMUSG00000097098.10"; transcript_id "ENSMUST00000330472.1"; gene_type "lncRNA"; gene_name "9330111N05Rik"; transcript_type "lncRNA"; transcript_name "9330111N05Rik-216"; exon_number 3; exon_id "ENSMUSE00001651462.1"; level 2; mgi_id "MGI:2443112"; tag "TAGENE"; havana_gene "OTTMUSG00000068118.1";
chr13	HAVANA	exon	81230228	81230989	0	+	.	gene_id "ENSMUSG00000097098.10"; transcript_id "ENSMUST00000223730.3"; gene_type "lncRNA"; gene_name "9330111N05Rik"; transcript_type "lncRNA"; transcript_name "9330111N05Rik-204"; exon_number 3; exon_id "ENSMUSE00001651461.1"; level 2; mgi_id "MGI:2443112"; tag "TAGENE"; havana_gene "OTTMUSG00000068118.1"; havana_transcript "OTTMUST00000164673.1";
chr13	sragcm37_mid	exon	81251360	81251529	0.363716762726942	+	.	gene_id "ENSMUSG00000097098.10"; transcript_id "ENSMUSG00000097098.10_tx_10"; exon_id "chr13_81251360_81251529_+"; exonnum "3"; txlen "1385";
chr13	sragcm37_mid	exon	81251360	81251529	0.363716762726942	+	.	gene_id "ENSMUSG00000097098.10"; transcript_id "ENSMUSG00000097098.10_tx_11"; exon_id "chr13_81251360_81251529_+"; exonnum "3"; txlen "1332";
chr13	sragcm37_mid	exon	81251360	81251529	0.240610094388572	+	.	gene_id "ENSMUSG00000097098.10"; transcript_id "ENSMUSG00000097098.10_tx_16"; exon_id "chr13_81251360_81251529_+"; exonnum "4"; txlen "1298";
chr13	sragcm37_mid	exon	81251360	81251529	0.2368388222408	+	.	gene_id "ENSMUSG00000097098.10"; transcript_id "ENSMUSG00000097098.10_tx_17"; exon_id "chr13_81251360_81251529_+"; exonnum "4"; txlen "1546";
chr13	sragcm37_mid	exon	81251360	81251529	0.0934927839931442	+	.	gene_id "ENSMUSG00000097098.10"; transcript_id "ENSMUSG00000097098.10_tx_26"; exon_id "chr13_81251360_81251529_+"; exonnum "4"; txlen "1245";
chr13	sragcm37_mid	exon	81251360	81251529	0.0930438230231713	+	.	gene_id "ENSMUSG00000097098.10"; transcript_id "ENSMUSG00000097098.10_tx_28"; exon_id "chr13_81251360_81251529_+"; exonnum "4"; txlen "1493";
chr13	sragcm37_mid	exon	81251360	81251529	0.0845852936574284	+	.	gene_id "ENSMUSG00000097098.10"; transcript_id "ENSMUSG00000097098.10_tx_30"; exon_id "chr13_81251360_81251529_+"; exonnum "4"; txlen "1262";
chr13	sragcm37_mid	exon	81251360	81251529	0.0845852936574284	+	.	gene_id "ENSMUSG00000097098.10"; transcript_id "ENSMUSG00000097098.10_tx_31"; exon_id "chr13_81251360_81251529_+"; exonnum "4"; txlen "1510";
chr13	sragcm37_mid	exon	81251360	81251529	0.0845852936574284	+	.	gene_id "ENSMUSG00000097098.10"; transcript_id "ENSMUSG00000097098.10_tx_32"; exon_id "chr13_81251360_81251529_+"; exonnum "4"; txlen "1209";
chr13	sragcm37_mid	exon	81251360	81251529	0.0845852936574284	+	.	gene_id "ENSMUSG00000097098.10"; transcript_id "ENSMUSG00000097098.10_tx_33"; exon_id "chr13_81251360_81251529_+"; exonnum "5"; txlen "1423";
chr13	sragcm37_mid	exon	81251360	81251529	0.0845852936574284	+	.	gene_id "ENSMUSG00000097098.10"; transcript_id "ENSMUSG00000097098.10_tx_34"; exon_id "chr13_81251360_81251529_+"; exonnum "5"; txlen "1370";
chr13	sragcm37_mid	exon	81251360	81251529	0.0845852936574284	+	.	gene_id "ENSMUSG00000097098.10"; transcript_id "ENSMUSG00000097098.10_tx_35"; exon_id "chr13_81251360_81251529_+"; exonnum "5"; txlen "1671";
chr13	sragcm37_mid	exon	81251360	81251529	0.0845852936574284	+	.	gene_id "ENSMUSG00000097098.10"; transcript_id "ENSMUSG00000097098.10_tx_36"; exon_id "chr13_81251360_81251529_+"; exonnum "5"; txlen "1618";
chr13	sragcm37_mid	exon	81251360	81251529	0.0845852936574284	+	.	gene_id "ENSMUSG00000097098.10"; transcript_id "ENSMUSG00000097098.10_tx_37"; exon_id "chr13_81251360_81251529_+"; exonnum "4"; txlen "1457";
chr13	sragcm37_mid	exon	81251360	81251529	0.0765633286491051	+	.	gene_id "ENSMUSG00000097098.10"; transcript_id "ENSMUSG00000097098.10_tx_39"; exon_id "chr13_81251360_81251529_+"; exonnum "3"; txlen "2295";
chr13	sragcm37_mid	exon	81251360	81251529	0.505248893964454	+	.	gene_id "ENSMUSG00000097098.10"; transcript_id "ENSMUSG00000097098.10_tx_4"; exon_id "chr13_81251360_81251529_+"; exonnum "3"; txlen "1137";
chr13	sragcm37_mid	exon	81251360	81251529	0.0765633286491051	+	.	gene_id "ENSMUSG00000097098.10"; transcript_id "ENSMUSG00000097098.10_tx_40"; exon_id "chr13_81251360_81251529_+"; exonnum "3"; txlen "1316";
chr13	sragcm37_mid	exon	81251360	81251529	0.0761827187098747	+	.	gene_id "ENSMUSG00000097098.10"; transcript_id "ENSMUSG00000097098.10_tx_41"; exon_id "chr13_81251360_81251529_+"; exonnum "3"; txlen "2113";
chr13	sragcm37_mid	exon	81251360	81251529	0.0761827187098747	+	.	gene_id "ENSMUSG00000097098.10"; transcript_id "ENSMUSG00000097098.10_tx_42"; exon_id "chr13_81251360_81251529_+"; exonnum "3"; txlen "1134";
chr13	sragcm37_mid	exon	81251360	81251529	0.0691947022238506	+	.	gene_id "ENSMUSG00000097098.10"; transcript_id "ENSMUSG00000097098.10_tx_43"; exon_id "chr13_81251360_81251529_+"; exonnum "3"; txlen "1090";
chr13	sragcm37_mid	exon	81251360	81251529	0.0681171958959156	+	.	gene_id "ENSMUSG00000097098.10"; transcript_id "ENSMUSG00000097098.10_tx_44"; exon_id "chr13_81251360_81251529_+"; exonnum "3"; txlen "1037";
chr13	sragcm37_mid	exon	81251360	81251529	0.0676682349259427	+	.	gene_id "ENSMUSG00000097098.10"; transcript_id "ENSMUSG00000097098.10_tx_45"; exon_id "chr13_81251360_81251529_+"; exonnum "3"; txlen "1338";
chr13	sragcm37_mid	exon	81251360	81251529	0.0676682349259427	+	.	gene_id "ENSMUSG00000097098.10"; transcript_id "ENSMUSG00000097098.10_tx_46"; exon_id "chr13_81251360_81251529_+"; exonnum "3"; txlen "1285";
chr13	sragcm37_mid	exon	81251360	81251529	0.505248893964454	+	.	gene_id "ENSMUSG00000097098.10"; transcript_id "ENSMUSG00000097098.10_tx_5"; exon_id "chr13_81251360_81251529_+"; exonnum "3"; txlen "1084";
chr13	sragcm37_mid	exon	81251360	81251529	0.0352505428630315	+	.	gene_id "ENSMUSG00000097098.10"; transcript_id "ENSMUSG00000097098.10_tx_53"; exon_id "chr13_81251360_81251529_+"; exonnum "3"; txlen "2160";
chr13	sragcm37_mid	exon	81251360	81251529	0.0352505428630315	+	.	gene_id "ENSMUSG00000097098.10"; transcript_id "ENSMUSG00000097098.10_tx_54"; exon_id "chr13_81251360_81251529_+"; exonnum "3"; txlen "1181";
chr13	sragcm37_mid	exon	81251360	81251529	0.0188396564272064	+	.	gene_id "ENSMUSG00000097098.10"; transcript_id "ENSMUSG00000097098.10_tx_68"; exon_id "chr13_81251360_81251529_+"; exonnum "4"; txlen "2238";
chr13	sragcm37_mid	exon	81251360	81251529	0.0188396564272064	+	.	gene_id "ENSMUSG00000097098.10"; transcript_id "ENSMUSG00000097098.10_tx_69"; exon_id "chr13_81251360_81251529_+"; exonnum "4"; txlen "1259";
chr13	sragcm37_mid	exon	81251360	81251529	0.0188396564272064	+	.	gene_id "ENSMUSG00000097098.10"; transcript_id "ENSMUSG00000097098.10_tx_70"; exon_id "chr13_81251360_81251529_+"; exonnum "4"; txlen "2420";
chr13	sragcm37_mid	exon	81251963	81252210	0.363716762726942	+	.	gene_id "ENSMUSG00000097098.10"; transcript_id "ENSMUSG00000097098.10_tx_10"; exon_id "chr13_81251963_81252210_+"; exonnum "4"; txlen "1385";
chr13	sragcm37_mid	exon	81251963	81252210	0.363716762726942	+	.	gene_id "ENSMUSG00000097098.10"; transcript_id "ENSMUSG00000097098.10_tx_11"; exon_id "chr13_81251963_81252210_+"; exonnum "4"; txlen "1332";
chr13	sragcm37_mid	exon	81251963	81252210	0.2368388222408	+	.	gene_id "ENSMUSG00000097098.10"; transcript_id "ENSMUSG00000097098.10_tx_17"; exon_id "chr13_81251963_81252210_+"; exonnum "5"; txlen "1546";
chr13	sragcm37_mid	exon	81251963	81252210	0.0930438230231713	+	.	gene_id "ENSMUSG00000097098.10"; transcript_id "ENSMUSG00000097098.10_tx_28"; exon_id "chr13_81251963_81252210_+"; exonnum "5"; txlen "1493";
chr13	sragcm37_mid	exon	81251963	81252210	0.0845852936574284	+	.	gene_id "ENSMUSG00000097098.10"; transcript_id "ENSMUSG00000097098.10_tx_31"; exon_id "chr13_81251963_81252210_+"; exonnum "5"; txlen "1510";
chr13	sragcm37_mid	exon	81251963	81252210	0.0845852936574284	+	.	gene_id "ENSMUSG00000097098.10"; transcript_id "ENSMUSG00000097098.10_tx_35"; exon_id "chr13_81251963_81252210_+"; exonnum "6"; txlen "1671";
chr13	sragcm37_mid	exon	81251963	81252210	0.0845852936574284	+	.	gene_id "ENSMUSG00000097098.10"; transcript_id "ENSMUSG00000097098.10_tx_36"; exon_id "chr13_81251963_81252210_+"; exonnum "6"; txlen "1618";
chr13	sragcm37_mid	exon	81251963	81252210	0.0845852936574284	+	.	gene_id "ENSMUSG00000097098.10"; transcript_id "ENSMUSG00000097098.10_tx_37"; exon_id "chr13_81251963_81252210_+"; exonnum "5"; txlen "1457";
chr13	sragcm37_mid	exon	81251963	81252210	0.0676682349259427	+	.	gene_id "ENSMUSG00000097098.10"; transcript_id "ENSMUSG00000097098.10_tx_45"; exon_id "chr13_81251963_81252210_+"; exonnum "4"; txlen "1338";
chr13	sragcm37_mid	exon	81251963	81252210	0.0676682349259427	+	.	gene_id "ENSMUSG00000097098.10"; transcript_id "ENSMUSG00000097098.10_tx_46"; exon_id "chr13_81251963_81252210_+"; exonnum "4"; txlen "1285";
chr13	sragcm37_mid	exon	81251963	81252210	0.0230302254009573	+	.	gene_id "ENSMUSG00000097098.10"; transcript_id "ENSMUSG00000097098.10_tx_62"; exon_id "chr13_81251963_81252210_+"; exonnum "1"; txlen "733";
chr13	sragcm37_mid	exon	81251963	81252210	0.0194026806578395	+	.	gene_id "ENSMUSG00000097098.10"; transcript_id "ENSMUSG00000097098.10_tx_67"; exon_id "chr13_81251963_81252210_+"; exonnum "1"; txlen "612";
chr13	sragcm37_mid	exon	81251963	81252273	0.0230302254009573	+	.	gene_id "ENSMUSG00000097098.10"; transcript_id "ENSMUSG00000097098.10_tx_61"; exon_id "chr13_81251963_81252273_+"; exonnum "1"; txlen "796";
chr13	sragcm37_mid	exon	81251963	81252273	0.0194026806578395	+	.	gene_id "ENSMUSG00000097098.10"; transcript_id "ENSMUSG00000097098.10_tx_66"; exon_id "chr13_81251963_81252273_+"; exonnum "1"; txlen "675";
chr13	HAVANA	exon	81252125	81252210	0	+	.	gene_id "ENSMUSG00000097098.10"; transcript_id "ENSMUST00000303001.1"; gene_type "lncRNA"; gene_name "9330111N05Rik"; transcript_type "lncRNA"; transcript_name "9330111N05Rik-207"; exon_number 1; exon_id "ENSMUSE00001598815.1"; level 2; mgi_id "MGI:2443112"; tag "basic"; tag "TAGENE"; havana_gene "OTTMUSG00000068118.1";
chr13	HAVANA	transcript	81252125	81276987	0	+	.	gene_id "ENSMUSG00000097098.10"; transcript_id "ENSMUST00000303001.1"; gene_type "lncRNA"; gene_name "9330111N05Rik"; transcript_type "lncRNA"; transcript_name "9330111N05Rik-207"; level 2; mgi_id "MGI:2443112"; tag "basic"; tag "TAGENE"; havana_gene "OTTMUSG00000068118.1";
chr13	HAVANA	exon	81252135	81252210	0	+	.	gene_id "ENSMUSG00000097098.10"; transcript_id "ENSMUST00000303002.1"; gene_type "lncRNA"; gene_name "9330111N05Rik"; transcript_type "lncRNA"; transcript_name "9330111N05Rik-208"; exon_number 1; exon_id "ENSMUSE00001598823.1"; level 2; mgi_id "MGI:2443112"; tag "TAGENE"; havana_gene "OTTMUSG00000068118.1";
chr13	HAVANA	transcript	81252135	81276987	0	+	.	gene_id "ENSMUSG00000097098.10"; transcript_id "ENSMUST00000303002.1"; gene_type "lncRNA"; gene_name "9330111N05Rik"; transcript_type "lncRNA"; transcript_name "9330111N05Rik-208"; level 2; mgi_id "MGI:2443112"; tag "TAGENE"; havana_gene "OTTMUSG00000068118.1";
chr13	HAVANA	exon	81252140	81252210	0	+	.	gene_id "ENSMUSG00000097098.10"; transcript_id "ENSMUST00000303003.1"; gene_type "lncRNA"; gene_name "9330111N05Rik"; transcript_type "lncRNA"; transcript_name "9330111N05Rik-209"; exon_number 1; exon_id "ENSMUSE00001598816.1"; level 2; mgi_id "MGI:2443112"; tag "TAGENE"; havana_gene "OTTMUSG00000068118.1";
chr13	HAVANA	transcript	81252140	81276987	0	+	.	gene_id "ENSMUSG00000097098.10"; transcript_id "ENSMUST00000303003.1"; gene_type "lncRNA"; gene_name "9330111N05Rik"; transcript_type "lncRNA"; transcript_name "9330111N05Rik-209"; level 2; mgi_id "MGI:2443112"; tag "TAGENE"; havana_gene "OTTMUSG00000068118.1";
chr13	HAVANA	exon	81252143	81252210	0	+	.	gene_id "ENSMUSG00000097098.10"; transcript_id "ENSMUST00000303004.1"; gene_type "lncRNA"; gene_name "9330111N05Rik"; transcript_type "lncRNA"; transcript_name "9330111N05Rik-210"; exon_number 1; exon_id "ENSMUSE00001598824.1"; level 2; mgi_id "MGI:2443112"; tag "TAGENE"; havana_gene "OTTMUSG00000068118.1";
chr13	HAVANA	transcript	81252143	81276987	0	+	.	gene_id "ENSMUSG00000097098.10"; transcript_id "ENSMUST00000303004.1"; gene_type "lncRNA"; gene_name "9330111N05Rik"; transcript_type "lncRNA"; transcript_name "9330111N05Rik-210"; level 2; mgi_id "MGI:2443112"; tag "TAGENE"; havana_gene "OTTMUSG00000068118.1";
chr13	HAVANA	exon	81252146	81252210	0	+	.	gene_id "ENSMUSG00000097098.10"; transcript_id "ENSMUST00000303005.1"; gene_type "lncRNA"; gene_name "9330111N05Rik"; transcript_type "lncRNA"; transcript_name "9330111N05Rik-211"; exon_number 1; exon_id "ENSMUSE00001598821.1"; level 2; mgi_id "MGI:2443112"; tag "TAGENE"; havana_gene "OTTMUSG00000068118.1";
chr13	HAVANA	transcript	81252146	81276987	0	+	.	gene_id "ENSMUSG00000097098.10"; transcript_id "ENSMUST00000303005.1"; gene_type "lncRNA"; gene_name "9330111N05Rik"; transcript_type "lncRNA"; transcript_name "9330111N05Rik-211"; level 2; mgi_id "MGI:2443112"; tag "TAGENE"; havana_gene "OTTMUSG00000068118.1";
chr13	HAVANA	exon	81252149	81252273	0	+	.	gene_id "ENSMUSG00000097098.10"; transcript_id "ENSMUST00000303006.1"; gene_type "lncRNA"; gene_name "9330111N05Rik"; transcript_type "lncRNA"; transcript_name "9330111N05Rik-212"; exon_number 1; exon_id "ENSMUSE00001598817.1"; level 2; mgi_id "MGI:2443112"; tag "basic"; tag "TAGENE"; havana_gene "OTTMUSG00000068118.1";
chr13	HAVANA	exon	81252149	81252273	0	+	.	gene_id "ENSMUSG00000097098.10"; transcript_id "ENSMUST00000303007.1"; gene_type "lncRNA"; gene_name "9330111N05Rik"; transcript_type "lncRNA"; transcript_name "9330111N05Rik-213"; exon_number 1; exon_id "ENSMUSE00001598817.1"; level 2; mgi_id "MGI:2443112"; tag "TAGENE"; havana_gene "OTTMUSG00000068118.1";
chr13	HAVANA	transcript	81252149	81276987	0	+	.	gene_id "ENSMUSG00000097098.10"; transcript_id "ENSMUST00000303006.1"; gene_type "lncRNA"; gene_name "9330111N05Rik"; transcript_type "lncRNA"; transcript_name "9330111N05Rik-212"; level 2; mgi_id "MGI:2443112"; tag "basic"; tag "TAGENE"; havana_gene "OTTMUSG00000068118.1";
chr13	HAVANA	transcript	81252149	81276987	0	+	.	gene_id "ENSMUSG00000097098.10"; transcript_id "ENSMUST00000303007.1"; gene_type "lncRNA"; gene_name "9330111N05Rik"; transcript_type "lncRNA"; transcript_name "9330111N05Rik-213"; level 2; mgi_id "MGI:2443112"; tag "TAGENE"; havana_gene "OTTMUSG00000068118.1";
chr13	HAVANA	exon	81254335	81254428	0	+	.	gene_id "ENSMUSG00000097098.10"; transcript_id "ENSMUST00000303001.1"; gene_type "lncRNA"; gene_name "9330111N05Rik"; transcript_type "lncRNA"; transcript_name "9330111N05Rik-207"; exon_number 2; exon_id "ENSMUSE00001598819.1"; level 2; mgi_id "MGI:2443112"; tag "basic"; tag "TAGENE"; havana_gene "OTTMUSG00000068118.1";
chr13	HAVANA	exon	81254335	81254428	0	+	.	gene_id "ENSMUSG00000097098.10"; transcript_id "ENSMUST00000303002.1"; gene_type "lncRNA"; gene_name "9330111N05Rik"; transcript_type "lncRNA"; transcript_name "9330111N05Rik-208"; exon_number 2; exon_id "ENSMUSE00001598819.1"; level 2; mgi_id "MGI:2443112"; tag "TAGENE"; havana_gene "OTTMUSG00000068118.1";
chr13	HAVANA	exon	81254335	81254428	0	+	.	gene_id "ENSMUSG00000097098.10"; transcript_id "ENSMUST00000303003.1"; gene_type "lncRNA"; gene_name "9330111N05Rik"; transcript_type "lncRNA"; transcript_name "9330111N05Rik-209"; exon_number 2; exon_id "ENSMUSE00001598819.1"; level 2; mgi_id "MGI:2443112"; tag "TAGENE"; havana_gene "OTTMUSG00000068118.1";
chr13	HAVANA	exon	81254335	81254428	0	+	.	gene_id "ENSMUSG00000097098.10"; transcript_id "ENSMUST00000303004.1"; gene_type "lncRNA"; gene_name "9330111N05Rik"; transcript_type "lncRNA"; transcript_name "9330111N05Rik-210"; exon_number 2; exon_id "ENSMUSE00001598819.1"; level 2; mgi_id "MGI:2443112"; tag "TAGENE"; havana_gene "OTTMUSG00000068118.1";
chr13	HAVANA	exon	81254335	81254428	0	+	.	gene_id "ENSMUSG00000097098.10"; transcript_id "ENSMUST00000303005.1"; gene_type "lncRNA"; gene_name "9330111N05Rik"; transcript_type "lncRNA"; transcript_name "9330111N05Rik-211"; exon_number 2; exon_id "ENSMUSE00001598819.1"; level 2; mgi_id "MGI:2443112"; tag "TAGENE"; havana_gene "OTTMUSG00000068118.1";
chr13	HAVANA	exon	81254335	81254428	0	+	.	gene_id "ENSMUSG00000097098.10"; transcript_id "ENSMUST00000303006.1"; gene_type "lncRNA"; gene_name "9330111N05Rik"; transcript_type "lncRNA"; transcript_name "9330111N05Rik-212"; exon_number 2; exon_id "ENSMUSE00001598819.1"; level 2; mgi_id "MGI:2443112"; tag "basic"; tag "TAGENE"; havana_gene "OTTMUSG00000068118.1";
chr13	HAVANA	exon	81254335	81254428	0	+	.	gene_id "ENSMUSG00000097098.10"; transcript_id "ENSMUST00000303007.1"; gene_type "lncRNA"; gene_name "9330111N05Rik"; transcript_type "lncRNA"; transcript_name "9330111N05Rik-213"; exon_number 2; exon_id "ENSMUSE00001598819.1"; level 2; mgi_id "MGI:2443112"; tag "TAGENE"; havana_gene "OTTMUSG00000068118.1";
chr13	ENSEMBL_gcm37	exon	81254335	81254428	0.363716762726942	+	.	gene_id "ENSMUSG00000097098.10"; transcript_id "ENSMUSG00000097098.10_tx_10"; exon_id "chr13_81254335_81254428_+"; exonnum "5"; txlen "1385";
chr13	ENSEMBL_gcm37	exon	81254335	81254428	0.363716762726942	+	.	gene_id "ENSMUSG00000097098.10"; transcript_id "ENSMUSG00000097098.10_tx_11"; exon_id "chr13_81254335_81254428_+"; exonnum "5"; txlen "1332";
chr13	ENSEMBL_gcm37	exon	81254335	81254428	0.240610094388572	+	.	gene_id "ENSMUSG00000097098.10"; transcript_id "ENSMUSG00000097098.10_tx_16"; exon_id "chr13_81254335_81254428_+"; exonnum "5"; txlen "1298";
chr13	ENSEMBL_gcm37	exon	81254335	81254428	0.2368388222408	+	.	gene_id "ENSMUSG00000097098.10"; transcript_id "ENSMUSG00000097098.10_tx_17"; exon_id "chr13_81254335_81254428_+"; exonnum "6"; txlen "1546";
chr13	ENSEMBL_gcm37	exon	81254335	81254428	0.0934927839931442	+	.	gene_id "ENSMUSG00000097098.10"; transcript_id "ENSMUSG00000097098.10_tx_26"; exon_id "chr13_81254335_81254428_+"; exonnum "5"; txlen "1245";
chr13	ENSEMBL_gcm37	exon	81254335	81254428	0.0930438230231713	+	.	gene_id "ENSMUSG00000097098.10"; transcript_id "ENSMUSG00000097098.10_tx_28"; exon_id "chr13_81254335_81254428_+"; exonnum "6"; txlen "1493";
chr13	ENSEMBL_gcm37	exon	81254335	81254428	0.0845852936574284	+	.	gene_id "ENSMUSG00000097098.10"; transcript_id "ENSMUSG00000097098.10_tx_30"; exon_id "chr13_81254335_81254428_+"; exonnum "5"; txlen "1262";
chr13	ENSEMBL_gcm37	exon	81254335	81254428	0.0845852936574284	+	.	gene_id "ENSMUSG00000097098.10"; transcript_id "ENSMUSG00000097098.10_tx_31"; exon_id "chr13_81254335_81254428_+"; exonnum "6"; txlen "1510";
chr13	ENSEMBL_gcm37	exon	81254335	81254428	0.0845852936574284	+	.	gene_id "ENSMUSG00000097098.10"; transcript_id "ENSMUSG00000097098.10_tx_32"; exon_id "chr13_81254335_81254428_+"; exonnum "5"; txlen "1209";
chr13	ENSEMBL_gcm37	exon	81254335	81254428	0.0845852936574284	+	.	gene_id "ENSMUSG00000097098.10"; transcript_id "ENSMUSG00000097098.10_tx_33"; exon_id "chr13_81254335_81254428_+"; exonnum "6"; txlen "1423";
chr13	ENSEMBL_gcm37	exon	81254335	81254428	0.0845852936574284	+	.	gene_id "ENSMUSG00000097098.10"; transcript_id "ENSMUSG00000097098.10_tx_34"; exon_id "chr13_81254335_81254428_+"; exonnum "6"; txlen "1370";
chr13	ENSEMBL_gcm37	exon	81254335	81254428	0.0845852936574284	+	.	gene_id "ENSMUSG00000097098.10"; transcript_id "ENSMUSG00000097098.10_tx_35"; exon_id "chr13_81254335_81254428_+"; exonnum "7"; txlen "1671";
chr13	ENSEMBL_gcm37	exon	81254335	81254428	0.0845852936574284	+	.	gene_id "ENSMUSG00000097098.10"; transcript_id "ENSMUSG00000097098.10_tx_36"; exon_id "chr13_81254335_81254428_+"; exonnum "7"; txlen "1618";
chr13	ENSEMBL_gcm37	exon	81254335	81254428	0.0845852936574284	+	.	gene_id "ENSMUSG00000097098.10"; transcript_id "ENSMUSG00000097098.10_tx_37"; exon_id "chr13_81254335_81254428_+"; exonnum "6"; txlen "1457";
chr13	ENSEMBL_gcm37	exon	81254335	81254428	0.0765633286491051	+	.	gene_id "ENSMUSG00000097098.10"; transcript_id "ENSMUSG00000097098.10_tx_39"; exon_id "chr13_81254335_81254428_+"; exonnum "4"; txlen "2295";
chr13	ENSEMBL_gcm37	exon	81254335	81254428	0.505248893964454	+	.	gene_id "ENSMUSG00000097098.10"; transcript_id "ENSMUSG00000097098.10_tx_4"; exon_id "chr13_81254335_81254428_+"; exonnum "4"; txlen "1137";
chr13	ENSEMBL_gcm37	exon	81254335	81254428	0.0765633286491051	+	.	gene_id "ENSMUSG00000097098.10"; transcript_id "ENSMUSG00000097098.10_tx_40"; exon_id "chr13_81254335_81254428_+"; exonnum "4"; txlen "1316";
chr13	ENSEMBL_gcm37	exon	81254335	81254428	0.0761827187098747	+	.	gene_id "ENSMUSG00000097098.10"; transcript_id "ENSMUSG00000097098.10_tx_41"; exon_id "chr13_81254335_81254428_+"; exonnum "4"; txlen "2113";
chr13	ENSEMBL_gcm37	exon	81254335	81254428	0.0761827187098747	+	.	gene_id "ENSMUSG00000097098.10"; transcript_id "ENSMUSG00000097098.10_tx_42"; exon_id "chr13_81254335_81254428_+"; exonnum "4"; txlen "1134";
chr13	ENSEMBL_gcm37	exon	81254335	81254428	0.0691947022238506	+	.	gene_id "ENSMUSG00000097098.10"; transcript_id "ENSMUSG00000097098.10_tx_43"; exon_id "chr13_81254335_81254428_+"; exonnum "4"; txlen "1090";
chr13	ENSEMBL_gcm37	exon	81254335	81254428	0.0681171958959156	+	.	gene_id "ENSMUSG00000097098.10"; transcript_id "ENSMUSG00000097098.10_tx_44"; exon_id "chr13_81254335_81254428_+"; exonnum "4"; txlen "1037";
chr13	ENSEMBL_gcm37	exon	81254335	81254428	0.0676682349259427	+	.	gene_id "ENSMUSG00000097098.10"; transcript_id "ENSMUSG00000097098.10_tx_45"; exon_id "chr13_81254335_81254428_+"; exonnum "5"; txlen "1338";
chr13	ENSEMBL_gcm37	exon	81254335	81254428	0.0676682349259427	+	.	gene_id "ENSMUSG00000097098.10"; transcript_id "ENSMUSG00000097098.10_tx_46"; exon_id "chr13_81254335_81254428_+"; exonnum "5"; txlen "1285";
chr13	ENSEMBL_gcm37	exon	81254335	81254428	0.505248893964454	+	.	gene_id "ENSMUSG00000097098.10"; transcript_id "ENSMUSG00000097098.10_tx_5"; exon_id "chr13_81254335_81254428_+"; exonnum "4"; txlen "1084";
chr13	ENSEMBL_gcm37	exon	81254335	81254428	0.0352505428630315	+	.	gene_id "ENSMUSG00000097098.10"; transcript_id "ENSMUSG00000097098.10_tx_53"; exon_id "chr13_81254335_81254428_+"; exonnum "4"; txlen "2160";
chr13	ENSEMBL_gcm37	exon	81254335	81254428	0.0352505428630315	+	.	gene_id "ENSMUSG00000097098.10"; transcript_id "ENSMUSG00000097098.10_tx_54"; exon_id "chr13_81254335_81254428_+"; exonnum "4"; txlen "1181";
chr13	ENSEMBL_gcm37	exon	81254335	81254428	0.0230302254009573	+	.	gene_id "ENSMUSG00000097098.10"; transcript_id "ENSMUSG00000097098.10_tx_61"; exon_id "chr13_81254335_81254428_+"; exonnum "2"; txlen "796";
chr13	ENSEMBL_gcm37	exon	81254335	81254428	0.0230302254009573	+	.	gene_id "ENSMUSG00000097098.10"; transcript_id "ENSMUSG00000097098.10_tx_62"; exon_id "chr13_81254335_81254428_+"; exonnum "2"; txlen "733";
chr13	ENSEMBL_gcm37	exon	81254335	81254428	0.0194026806578395	+	.	gene_id "ENSMUSG00000097098.10"; transcript_id "ENSMUSG00000097098.10_tx_66"; exon_id "chr13_81254335_81254428_+"; exonnum "2"; txlen "675";
chr13	ENSEMBL_gcm37	exon	81254335	81254428	0.0194026806578395	+	.	gene_id "ENSMUSG00000097098.10"; transcript_id "ENSMUSG00000097098.10_tx_67"; exon_id "chr13_81254335_81254428_+"; exonnum "2"; txlen "612";
chr13	ENSEMBL_gcm37	exon	81254335	81254428	0.0188396564272064	+	.	gene_id "ENSMUSG00000097098.10"; transcript_id "ENSMUSG00000097098.10_tx_68"; exon_id "chr13_81254335_81254428_+"; exonnum "5"; txlen "2238";
chr13	ENSEMBL_gcm37	exon	81254335	81254428	0.0188396564272064	+	.	gene_id "ENSMUSG00000097098.10"; transcript_id "ENSMUSG00000097098.10_tx_69"; exon_id "chr13_81254335_81254428_+"; exonnum "5"; txlen "1259";
chr13	ENSEMBL_gcm37	exon	81254335	81254428	0.0188396564272064	+	.	gene_id "ENSMUSG00000097098.10"; transcript_id "ENSMUSG00000097098.10_tx_70"; exon_id "chr13_81254335_81254428_+"; exonnum "5"; txlen "2420";
chr13	HAVANA	exon	81272650	81272686	0	+	.	gene_id "ENSMUSG00000097098.10"; transcript_id "ENSMUST00000303003.1"; gene_type "lncRNA"; gene_name "9330111N05Rik"; transcript_type "lncRNA"; transcript_name "9330111N05Rik-209"; exon_number 3; exon_id "ENSMUSE00001598818.1"; level 2; mgi_id "MGI:2443112"; tag "TAGENE"; havana_gene "OTTMUSG00000068118.1";
chr13	HAVANA	exon	81272650	81272686	0	+	.	gene_id "ENSMUSG00000097098.10"; transcript_id "ENSMUST00000303007.1"; gene_type "lncRNA"; gene_name "9330111N05Rik"; transcript_type "lncRNA"; transcript_name "9330111N05Rik-213"; exon_number 3; exon_id "ENSMUSE00001598818.1"; level 2; mgi_id "MGI:2443112"; tag "TAGENE"; havana_gene "OTTMUSG00000068118.1";
chr13	HAVANA	exon	81272650	81272743	0	+	.	gene_id "ENSMUSG00000097098.10"; transcript_id "ENSMUST00000303001.1"; gene_type "lncRNA"; gene_name "9330111N05Rik"; transcript_type "lncRNA"; transcript_name "9330111N05Rik-207"; exon_number 3; exon_id "ENSMUSE00001598814.1"; level 2; mgi_id "MGI:2443112"; tag "basic"; tag "TAGENE"; havana_gene "OTTMUSG00000068118.1";
chr13	HAVANA	exon	81272650	81272743	0	+	.	gene_id "ENSMUSG00000097098.10"; transcript_id "ENSMUST00000303002.1"; gene_type "lncRNA"; gene_name "9330111N05Rik"; transcript_type "lncRNA"; transcript_name "9330111N05Rik-208"; exon_number 3; exon_id "ENSMUSE00001598814.1"; level 2; mgi_id "MGI:2443112"; tag "TAGENE"; havana_gene "OTTMUSG00000068118.1";
chr13	ENSEMBL_gcm37	exon	81272650	81272743	0.363716762726942	+	.	gene_id "ENSMUSG00000097098.10"; transcript_id "ENSMUSG00000097098.10_tx_10"; exon_id "chr13_81272650_81272743_+"; exonnum "6"; txlen "1385";
chr13	ENSEMBL_gcm37	exon	81272650	81272743	0.363716762726942	+	.	gene_id "ENSMUSG00000097098.10"; transcript_id "ENSMUSG00000097098.10_tx_11"; exon_id "chr13_81272650_81272743_+"; exonnum "6"; txlen "1332";
chr13	ENSEMBL_gcm37	exon	81272650	81272743	0.240610094388572	+	.	gene_id "ENSMUSG00000097098.10"; transcript_id "ENSMUSG00000097098.10_tx_15"; exon_id "chr13_81272650_81272743_+"; exonnum "4"; txlen "1034";
chr13	ENSEMBL_gcm37	exon	81272650	81272743	0.240610094388572	+	.	gene_id "ENSMUSG00000097098.10"; transcript_id "ENSMUSG00000097098.10_tx_16"; exon_id "chr13_81272650_81272743_+"; exonnum "6"; txlen "1298";
chr13	ENSEMBL_gcm37	exon	81272650	81272743	0.2368388222408	+	.	gene_id "ENSMUSG00000097098.10"; transcript_id "ENSMUSG00000097098.10_tx_17"; exon_id "chr13_81272650_81272743_+"; exonnum "7"; txlen "1546";
chr13	ENSEMBL_gcm37	exon	81272650	81272743	0.0934927839931442	+	.	gene_id "ENSMUSG00000097098.10"; transcript_id "ENSMUSG00000097098.10_tx_25"; exon_id "chr13_81272650_81272743_+"; exonnum "4"; txlen "981";
chr13	ENSEMBL_gcm37	exon	81272650	81272743	0.0934927839931442	+	.	gene_id "ENSMUSG00000097098.10"; transcript_id "ENSMUSG00000097098.10_tx_26"; exon_id "chr13_81272650_81272743_+"; exonnum "6"; txlen "1245";
chr13	ENSEMBL_gcm37	exon	81272650	81272743	0.0930438230231713	+	.	gene_id "ENSMUSG00000097098.10"; transcript_id "ENSMUSG00000097098.10_tx_28"; exon_id "chr13_81272650_81272743_+"; exonnum "7"; txlen "1493";
chr13	ENSEMBL_gcm37	exon	81272650	81272743	0.0845852936574284	+	.	gene_id "ENSMUSG00000097098.10"; transcript_id "ENSMUSG00000097098.10_tx_30"; exon_id "chr13_81272650_81272743_+"; exonnum "6"; txlen "1262";
chr13	ENSEMBL_gcm37	exon	81272650	81272743	0.0845852936574284	+	.	gene_id "ENSMUSG00000097098.10"; transcript_id "ENSMUSG00000097098.10_tx_31"; exon_id "chr13_81272650_81272743_+"; exonnum "7"; txlen "1510";
chr13	ENSEMBL_gcm37	exon	81272650	81272743	0.0845852936574284	+	.	gene_id "ENSMUSG00000097098.10"; transcript_id "ENSMUSG00000097098.10_tx_32"; exon_id "chr13_81272650_81272743_+"; exonnum "6"; txlen "1209";
chr13	ENSEMBL_gcm37	exon	81272650	81272743	0.0845852936574284	+	.	gene_id "ENSMUSG00000097098.10"; transcript_id "ENSMUSG00000097098.10_tx_33"; exon_id "chr13_81272650_81272743_+"; exonnum "7"; txlen "1423";
chr13	ENSEMBL_gcm37	exon	81272650	81272743	0.0845852936574284	+	.	gene_id "ENSMUSG00000097098.10"; transcript_id "ENSMUSG00000097098.10_tx_34"; exon_id "chr13_81272650_81272743_+"; exonnum "7"; txlen "1370";
chr13	ENSEMBL_gcm37	exon	81272650	81272743	0.0845852936574284	+	.	gene_id "ENSMUSG00000097098.10"; transcript_id "ENSMUSG00000097098.10_tx_35"; exon_id "chr13_81272650_81272743_+"; exonnum "8"; txlen "1671";
chr13	ENSEMBL_gcm37	exon	81272650	81272743	0.0845852936574284	+	.	gene_id "ENSMUSG00000097098.10"; transcript_id "ENSMUSG00000097098.10_tx_36"; exon_id "chr13_81272650_81272743_+"; exonnum "8"; txlen "1618";
chr13	ENSEMBL_gcm37	exon	81272650	81272743	0.0845852936574284	+	.	gene_id "ENSMUSG00000097098.10"; transcript_id "ENSMUSG00000097098.10_tx_37"; exon_id "chr13_81272650_81272743_+"; exonnum "7"; txlen "1457";
chr13	ENSEMBL_gcm37	exon	81272650	81272743	0.505248893964454	+	.	gene_id "ENSMUSG00000097098.10"; transcript_id "ENSMUSG00000097098.10_tx_4"; exon_id "chr13_81272650_81272743_+"; exonnum "5"; txlen "1137";
chr13	ENSEMBL_gcm37	exon	81272650	81272743	0.0691947022238506	+	.	gene_id "ENSMUSG00000097098.10"; transcript_id "ENSMUSG00000097098.10_tx_43"; exon_id "chr13_81272650_81272743_+"; exonnum "5"; txlen "1090";
chr13	ENSEMBL_gcm37	exon	81272650	81272743	0.0681171958959156	+	.	gene_id "ENSMUSG00000097098.10"; transcript_id "ENSMUSG00000097098.10_tx_44"; exon_id "chr13_81272650_81272743_+"; exonnum "5"; txlen "1037";
chr13	ENSEMBL_gcm37	exon	81272650	81272743	0.0676682349259427	+	.	gene_id "ENSMUSG00000097098.10"; transcript_id "ENSMUSG00000097098.10_tx_45"; exon_id "chr13_81272650_81272743_+"; exonnum "6"; txlen "1338";
chr13	ENSEMBL_gcm37	exon	81272650	81272743	0.0676682349259427	+	.	gene_id "ENSMUSG00000097098.10"; transcript_id "ENSMUSG00000097098.10_tx_46"; exon_id "chr13_81272650_81272743_+"; exonnum "6"; txlen "1285";
chr13	ENSEMBL_gcm37	exon	81272650	81272743	0.505248893964454	+	.	gene_id "ENSMUSG00000097098.10"; transcript_id "ENSMUSG00000097098.10_tx_5"; exon_id "chr13_81272650_81272743_+"; exonnum "5"; txlen "1084";
chr13	ENSEMBL_gcm37	exon	81272650	81272743	0.504961454252217	+	.	gene_id "ENSMUSG00000097098.10"; transcript_id "ENSMUSG00000097098.10_tx_6"; exon_id "chr13_81272650_81272743_+"; exonnum "3"; txlen "873";
chr13	ENSEMBL_gcm37	exon	81272650	81272743	0.0232739248558047	+	.	gene_id "ENSMUSG00000097098.10"; transcript_id "ENSMUSG00000097098.10_tx_60"; exon_id "chr13_81272650_81272743_+"; exonnum "2"; txlen "1824";
chr13	HAVANA	exon	81272650	81272941	0	+	.	gene_id "ENSMUSG00000097098.10"; transcript_id "ENSMUST00000303004.1"; gene_type "lncRNA"; gene_name "9330111N05Rik"; transcript_type "lncRNA"; transcript_name "9330111N05Rik-210"; exon_number 3; exon_id "ENSMUSE00001598825.1"; level 2; mgi_id "MGI:2443112"; tag "TAGENE"; havana_gene "OTTMUSG00000068118.1";
chr13	HAVANA	exon	81272650	81272941	0	+	.	gene_id "ENSMUSG00000097098.10"; transcript_id "ENSMUST00000303006.1"; gene_type "lncRNA"; gene_name "9330111N05Rik"; transcript_type "lncRNA"; transcript_name "9330111N05Rik-212"; exon_number 3; exon_id "ENSMUSE00001598825.1"; level 2; mgi_id "MGI:2443112"; tag "basic"; tag "TAGENE"; havana_gene "OTTMUSG00000068118.1";
chr13	HAVANA	exon	81272709	81272941	0	+	.	gene_id "ENSMUSG00000097098.10"; transcript_id "ENSMUST00000181043.8"; gene_type "lncRNA"; gene_name "9330111N05Rik"; transcript_type "lncRNA"; transcript_name "9330111N05Rik-202"; exon_number 2; exon_id "ENSMUSE00001125786.2"; level 2; transcript_support_level "1"; mgi_id "MGI:2443112"; tag "basic"; tag "Ensembl_canonical"; tag "GENCODE_Primary"; havana_gene "OTTMUSG00000068118.1"; havana_transcript "OTTMUST00000164669.1";
chr13	HAVANA	exon	81272709	81272941	0	+	.	gene_id "ENSMUSG00000097098.10"; transcript_id "ENSMUST00000181508.2"; gene_type "lncRNA"; gene_name "9330111N05Rik"; transcript_type "lncRNA"; transcript_name "9330111N05Rik-203"; exon_number 2; exon_id "ENSMUSE00001125786.2"; level 2; transcript_support_level "1"; mgi_id "MGI:2443112"; havana_gene "OTTMUSG00000068118.1"; havana_transcript "OTTMUST00000164672.1";
chr13	HAVANA	exon	81272709	81272941	0	+	.	gene_id "ENSMUSG00000097098.10"; transcript_id "ENSMUST00000303005.1"; gene_type "lncRNA"; gene_name "9330111N05Rik"; transcript_type "lncRNA"; transcript_name "9330111N05Rik-211"; exon_number 3; exon_id "ENSMUSE00001125786.2"; level 2; mgi_id "MGI:2443112"; tag "TAGENE"; havana_gene "OTTMUSG00000068118.1";
chr13	ENSEMBL_gcm37	exon	81272709	81272941	0.0765633286491051	+	.	gene_id "ENSMUSG00000097098.10"; transcript_id "ENSMUSG00000097098.10_tx_39"; exon_id "chr13_81272709_81272941_+"; exonnum "5"; txlen "2295";
chr13	ENSEMBL_gcm37	exon	81272709	81272941	0.0765633286491051	+	.	gene_id "ENSMUSG00000097098.10"; transcript_id "ENSMUSG00000097098.10_tx_40"; exon_id "chr13_81272709_81272941_+"; exonnum "5"; txlen "1316";
chr13	ENSEMBL_gcm37	exon	81272709	81272941	0.0761827187098747	+	.	gene_id "ENSMUSG00000097098.10"; transcript_id "ENSMUSG00000097098.10_tx_41"; exon_id "chr13_81272709_81272941_+"; exonnum "5"; txlen "2113";
chr13	ENSEMBL_gcm37	exon	81272709	81272941	0.0761827187098747	+	.	gene_id "ENSMUSG00000097098.10"; transcript_id "ENSMUSG00000097098.10_tx_42"; exon_id "chr13_81272709_81272941_+"; exonnum "5"; txlen "1134";
chr13	ENSEMBL_gcm37	exon	81272709	81272941	0.0554002966494362	+	.	gene_id "ENSMUSG00000097098.10"; transcript_id "ENSMUSG00000097098.10_tx_49"; exon_id "chr13_81272709_81272941_+"; exonnum "3"; txlen "2212";
chr13	ENSEMBL_gcm37	exon	81272709	81272941	0.0554002966494362	+	.	gene_id "ENSMUSG00000097098.10"; transcript_id "ENSMUSG00000097098.10_tx_50"; exon_id "chr13_81272709_81272941_+"; exonnum "3"; txlen "1233";
chr13	ENSEMBL_gcm37	exon	81272709	81272941	0.0352505428630315	+	.	gene_id "ENSMUSG00000097098.10"; transcript_id "ENSMUSG00000097098.10_tx_53"; exon_id "chr13_81272709_81272941_+"; exonnum "5"; txlen "2160";
chr13	ENSEMBL_gcm37	exon	81272709	81272941	0.0352505428630315	+	.	gene_id "ENSMUSG00000097098.10"; transcript_id "ENSMUSG00000097098.10_tx_54"; exon_id "chr13_81272709_81272941_+"; exonnum "5"; txlen "1181";
chr13	ENSEMBL_gcm37	exon	81272709	81272941	0.0278914530125804	+	.	gene_id "ENSMUSG00000097098.10"; transcript_id "ENSMUSG00000097098.10_tx_57"; exon_id "chr13_81272709_81272941_+"; exonnum "3"; txlen "2434";
chr13	ENSEMBL_gcm37	exon	81272709	81272941	0.0278914530125804	+	.	gene_id "ENSMUSG00000097098.10"; transcript_id "ENSMUSG00000097098.10_tx_58"; exon_id "chr13_81272709_81272941_+"; exonnum "3"; txlen "1455";
chr13	ENSEMBL_gcm37	exon	81272709	81272941	0.0188396564272064	+	.	gene_id "ENSMUSG00000097098.10"; transcript_id "ENSMUSG00000097098.10_tx_68"; exon_id "chr13_81272709_81272941_+"; exonnum "6"; txlen "2238";
chr13	ENSEMBL_gcm37	exon	81272709	81272941	0.0188396564272064	+	.	gene_id "ENSMUSG00000097098.10"; transcript_id "ENSMUSG00000097098.10_tx_69"; exon_id "chr13_81272709_81272941_+"; exonnum "6"; txlen "1259";
chr13	ENSEMBL_gcm37	exon	81272709	81272941	0.0188396564272064	+	.	gene_id "ENSMUSG00000097098.10"; transcript_id "ENSMUSG00000097098.10_tx_70"; exon_id "chr13_81272709_81272941_+"; exonnum "6"; txlen "2420";
chr13	HAVANA	exon	81272709	81272943	0	+	.	gene_id "ENSMUSG00000097098.10"; transcript_id "ENSMUST00000225082.2"; gene_type "lncRNA"; gene_name "9330111N05Rik"; transcript_type "lncRNA"; transcript_name "9330111N05Rik-206"; exon_number 2; exon_id "ENSMUSE00001421548.2"; level 2; mgi_id "MGI:2443112"; havana_gene "OTTMUSG00000068118.1"; havana_transcript "OTTMUST00000164671.1";
chr13	HAVANA	exon	81272842	81272941	0	+	.	gene_id "ENSMUSG00000097098.10"; transcript_id "ENSMUST00000303001.1"; gene_type "lncRNA"; gene_name "9330111N05Rik"; transcript_type "lncRNA"; transcript_name "9330111N05Rik-207"; exon_number 4; exon_id "ENSMUSE00001598822.1"; level 2; mgi_id "MGI:2443112"; tag "basic"; tag "TAGENE"; havana_gene "OTTMUSG00000068118.1";
chr13	HAVANA	exon	81272842	81272941	0	+	.	gene_id "ENSMUSG00000097098.10"; transcript_id "ENSMUST00000303002.1"; gene_type "lncRNA"; gene_name "9330111N05Rik"; transcript_type "lncRNA"; transcript_name "9330111N05Rik-208"; exon_number 4; exon_id "ENSMUSE00001598822.1"; level 2; mgi_id "MGI:2443112"; tag "TAGENE"; havana_gene "OTTMUSG00000068118.1";
chr13	HAVANA	exon	81272842	81272941	0	+	.	gene_id "ENSMUSG00000097098.10"; transcript_id "ENSMUST00000303003.1"; gene_type "lncRNA"; gene_name "9330111N05Rik"; transcript_type "lncRNA"; transcript_name "9330111N05Rik-209"; exon_number 4; exon_id "ENSMUSE00001598822.1"; level 2; mgi_id "MGI:2443112"; tag "TAGENE"; havana_gene "OTTMUSG00000068118.1";
chr13	HAVANA	exon	81272842	81272941	0	+	.	gene_id "ENSMUSG00000097098.10"; transcript_id "ENSMUST00000303007.1"; gene_type "lncRNA"; gene_name "9330111N05Rik"; transcript_type "lncRNA"; transcript_name "9330111N05Rik-213"; exon_number 4; exon_id "ENSMUSE00001598822.1"; level 2; mgi_id "MGI:2443112"; tag "TAGENE"; havana_gene "OTTMUSG00000068118.1";
chr13	ENSEMBL_gcm37	exon	81272842	81272941	0.363716762726942	+	.	gene_id "ENSMUSG00000097098.10"; transcript_id "ENSMUSG00000097098.10_tx_10"; exon_id "chr13_81272842_81272941_+"; exonnum "7"; txlen "1385";
chr13	ENSEMBL_gcm37	exon	81272842	81272941	0.363716762726942	+	.	gene_id "ENSMUSG00000097098.10"; transcript_id "ENSMUSG00000097098.10_tx_11"; exon_id "chr13_81272842_81272941_+"; exonnum "7"; txlen "1332";
chr13	ENSEMBL_gcm37	exon	81272842	81272941	0.240610094388572	+	.	gene_id "ENSMUSG00000097098.10"; transcript_id "ENSMUSG00000097098.10_tx_15"; exon_id "chr13_81272842_81272941_+"; exonnum "5"; txlen "1034";
chr13	ENSEMBL_gcm37	exon	81272842	81272941	0.240610094388572	+	.	gene_id "ENSMUSG00000097098.10"; transcript_id "ENSMUSG00000097098.10_tx_16"; exon_id "chr13_81272842_81272941_+"; exonnum "7"; txlen "1298";
chr13	ENSEMBL_gcm37	exon	81272842	81272941	0.2368388222408	+	.	gene_id "ENSMUSG00000097098.10"; transcript_id "ENSMUSG00000097098.10_tx_17"; exon_id "chr13_81272842_81272941_+"; exonnum "8"; txlen "1546";
chr13	ENSEMBL_gcm37	exon	81272842	81272941	0.0934927839931442	+	.	gene_id "ENSMUSG00000097098.10"; transcript_id "ENSMUSG00000097098.10_tx_25"; exon_id "chr13_81272842_81272941_+"; exonnum "5"; txlen "981";
chr13	ENSEMBL_gcm37	exon	81272842	81272941	0.0934927839931442	+	.	gene_id "ENSMUSG00000097098.10"; transcript_id "ENSMUSG00000097098.10_tx_26"; exon_id "chr13_81272842_81272941_+"; exonnum "7"; txlen "1245";
chr13	ENSEMBL_gcm37	exon	81272842	81272941	0.0930438230231713	+	.	gene_id "ENSMUSG00000097098.10"; transcript_id "ENSMUSG00000097098.10_tx_28"; exon_id "chr13_81272842_81272941_+"; exonnum "8"; txlen "1493";
chr13	ENSEMBL_gcm37	exon	81272842	81272941	0.0845852936574284	+	.	gene_id "ENSMUSG00000097098.10"; transcript_id "ENSMUSG00000097098.10_tx_30"; exon_id "chr13_81272842_81272941_+"; exonnum "7"; txlen "1262";
chr13	ENSEMBL_gcm37	exon	81272842	81272941	0.0845852936574284	+	.	gene_id "ENSMUSG00000097098.10"; transcript_id "ENSMUSG00000097098.10_tx_31"; exon_id "chr13_81272842_81272941_+"; exonnum "8"; txlen "1510";
chr13	ENSEMBL_gcm37	exon	81272842	81272941	0.0845852936574284	+	.	gene_id "ENSMUSG00000097098.10"; transcript_id "ENSMUSG00000097098.10_tx_32"; exon_id "chr13_81272842_81272941_+"; exonnum "7"; txlen "1209";
chr13	ENSEMBL_gcm37	exon	81272842	81272941	0.0845852936574284	+	.	gene_id "ENSMUSG00000097098.10"; transcript_id "ENSMUSG00000097098.10_tx_33"; exon_id "chr13_81272842_81272941_+"; exonnum "8"; txlen "1423";
chr13	ENSEMBL_gcm37	exon	81272842	81272941	0.0845852936574284	+	.	gene_id "ENSMUSG00000097098.10"; transcript_id "ENSMUSG00000097098.10_tx_34"; exon_id "chr13_81272842_81272941_+"; exonnum "8"; txlen "1370";
chr13	ENSEMBL_gcm37	exon	81272842	81272941	0.0845852936574284	+	.	gene_id "ENSMUSG00000097098.10"; transcript_id "ENSMUSG00000097098.10_tx_35"; exon_id "chr13_81272842_81272941_+"; exonnum "9"; txlen "1671";
chr13	ENSEMBL_gcm37	exon	81272842	81272941	0.0845852936574284	+	.	gene_id "ENSMUSG00000097098.10"; transcript_id "ENSMUSG00000097098.10_tx_36"; exon_id "chr13_81272842_81272941_+"; exonnum "9"; txlen "1618";
chr13	ENSEMBL_gcm37	exon	81272842	81272941	0.0845852936574284	+	.	gene_id "ENSMUSG00000097098.10"; transcript_id "ENSMUSG00000097098.10_tx_37"; exon_id "chr13_81272842_81272941_+"; exonnum "8"; txlen "1457";
chr13	ENSEMBL_gcm37	exon	81272842	81272941	0.505248893964454	+	.	gene_id "ENSMUSG00000097098.10"; transcript_id "ENSMUSG00000097098.10_tx_4"; exon_id "chr13_81272842_81272941_+"; exonnum "6"; txlen "1137";
chr13	ENSEMBL_gcm37	exon	81272842	81272941	0.0691947022238506	+	.	gene_id "ENSMUSG00000097098.10"; transcript_id "ENSMUSG00000097098.10_tx_43"; exon_id "chr13_81272842_81272941_+"; exonnum "6"; txlen "1090";
chr13	ENSEMBL_gcm37	exon	81272842	81272941	0.0681171958959156	+	.	gene_id "ENSMUSG00000097098.10"; transcript_id "ENSMUSG00000097098.10_tx_44"; exon_id "chr13_81272842_81272941_+"; exonnum "6"; txlen "1037";
chr13	ENSEMBL_gcm37	exon	81272842	81272941	0.0676682349259427	+	.	gene_id "ENSMUSG00000097098.10"; transcript_id "ENSMUSG00000097098.10_tx_45"; exon_id "chr13_81272842_81272941_+"; exonnum "7"; txlen "1338";
chr13	ENSEMBL_gcm37	exon	81272842	81272941	0.0676682349259427	+	.	gene_id "ENSMUSG00000097098.10"; transcript_id "ENSMUSG00000097098.10_tx_46"; exon_id "chr13_81272842_81272941_+"; exonnum "7"; txlen "1285";
chr13	ENSEMBL_gcm37	exon	81272842	81272941	0.505248893964454	+	.	gene_id "ENSMUSG00000097098.10"; transcript_id "ENSMUSG00000097098.10_tx_5"; exon_id "chr13_81272842_81272941_+"; exonnum "6"; txlen "1084";
chr13	ENSEMBL_gcm37	exon	81272842	81272941	0.504961454252217	+	.	gene_id "ENSMUSG00000097098.10"; transcript_id "ENSMUSG00000097098.10_tx_6"; exon_id "chr13_81272842_81272941_+"; exonnum "4"; txlen "873";
chr13	ENSEMBL_gcm37	exon	81272842	81272941	0.0232739248558047	+	.	gene_id "ENSMUSG00000097098.10"; transcript_id "ENSMUSG00000097098.10_tx_60"; exon_id "chr13_81272842_81272941_+"; exonnum "3"; txlen "1824";
chr13	ENSEMBL_gcm37	exon	81272842	81272941	0.0230302254009573	+	.	gene_id "ENSMUSG00000097098.10"; transcript_id "ENSMUSG00000097098.10_tx_61"; exon_id "chr13_81272842_81272941_+"; exonnum "3"; txlen "796";
chr13	ENSEMBL_gcm37	exon	81272842	81272941	0.0230302254009573	+	.	gene_id "ENSMUSG00000097098.10"; transcript_id "ENSMUSG00000097098.10_tx_62"; exon_id "chr13_81272842_81272941_+"; exonnum "3"; txlen "733";
chr13	ENSEMBL_gcm37	exon	81272842	81272941	0.0194026806578395	+	.	gene_id "ENSMUSG00000097098.10"; transcript_id "ENSMUSG00000097098.10_tx_66"; exon_id "chr13_81272842_81272941_+"; exonnum "3"; txlen "675";
chr13	ENSEMBL_gcm37	exon	81272842	81272941	0.0194026806578395	+	.	gene_id "ENSMUSG00000097098.10"; transcript_id "ENSMUSG00000097098.10_tx_67"; exon_id "chr13_81272842_81272941_+"; exonnum "3"; txlen "612";
chr13	HAVANA	exon	81273834	81274543	0	+	.	gene_id "ENSMUSG00000097098.10"; transcript_id "ENSMUST00000181043.8"; gene_type "lncRNA"; gene_name "9330111N05Rik"; transcript_type "lncRNA"; transcript_name "9330111N05Rik-202"; exon_number 3; exon_id "ENSMUSE00001203686.2"; level 2; transcript_support_level "1"; mgi_id "MGI:2443112"; tag "basic"; tag "Ensembl_canonical"; tag "GENCODE_Primary"; havana_gene "OTTMUSG00000068118.1"; havana_transcript "OTTMUST00000164669.1";
chr13	HAVANA	exon	81275714	81276983	0	+	.	gene_id "ENSMUSG00000097098.10"; transcript_id "ENSMUST00000181508.2"; gene_type "lncRNA"; gene_name "9330111N05Rik"; transcript_type "lncRNA"; transcript_name "9330111N05Rik-203"; exon_number 3; exon_id "ENSMUSE00001184802.2"; level 2; transcript_support_level "1"; mgi_id "MGI:2443112"; havana_gene "OTTMUSG00000068118.1"; havana_transcript "OTTMUST00000164672.1";
chr13	ENSEMBL_gcm37	exon	81275714	81276983	0.0765633286491051	+	.	gene_id "ENSMUSG00000097098.10"; transcript_id "ENSMUSG00000097098.10_tx_39"; exon_id "chr13_81275714_81276983_+"; exonnum "6"; txlen "2295";
chr13	ENSEMBL_gcm37	exon	81275714	81276983	0.0761827187098747	+	.	gene_id "ENSMUSG00000097098.10"; transcript_id "ENSMUSG00000097098.10_tx_41"; exon_id "chr13_81275714_81276983_+"; exonnum "6"; txlen "2113";
chr13	ENSEMBL_gcm37	exon	81275714	81276983	0.0554002966494362	+	.	gene_id "ENSMUSG00000097098.10"; transcript_id "ENSMUSG00000097098.10_tx_49"; exon_id "chr13_81275714_81276983_+"; exonnum "4"; txlen "2212";
chr13	ENSEMBL_gcm37	exon	81275714	81276983	0.0352505428630315	+	.	gene_id "ENSMUSG00000097098.10"; transcript_id "ENSMUSG00000097098.10_tx_53"; exon_id "chr13_81275714_81276983_+"; exonnum "6"; txlen "2160";
chr13	ENSEMBL_gcm37	exon	81275714	81276983	0.0278914530125804	+	.	gene_id "ENSMUSG00000097098.10"; transcript_id "ENSMUSG00000097098.10_tx_57"; exon_id "chr13_81275714_81276983_+"; exonnum "4"; txlen "2434";
chr13	ENSEMBL_gcm37	exon	81275714	81276983	0.0232739248558047	+	.	gene_id "ENSMUSG00000097098.10"; transcript_id "ENSMUSG00000097098.10_tx_60"; exon_id "chr13_81275714_81276983_+"; exonnum "4"; txlen "1824";
chr13	ENSEMBL_gcm37	exon	81275714	81276983	0.0188396564272064	+	.	gene_id "ENSMUSG00000097098.10"; transcript_id "ENSMUSG00000097098.10_tx_68"; exon_id "chr13_81275714_81276983_+"; exonnum "7"; txlen "2238";
chr13	ENSEMBL_gcm37	exon	81275714	81276983	0.0188396564272064	+	.	gene_id "ENSMUSG00000097098.10"; transcript_id "ENSMUSG00000097098.10_tx_70"; exon_id "chr13_81275714_81276983_+"; exonnum "7"; txlen "2420";
chr13	HAVANA	exon	81276697	81276987	0	+	.	gene_id "ENSMUSG00000097098.10"; transcript_id "ENSMUST00000303001.1"; gene_type "lncRNA"; gene_name "9330111N05Rik"; transcript_type "lncRNA"; transcript_name "9330111N05Rik-207"; exon_number 5; exon_id "ENSMUSE00001598820.1"; level 2; mgi_id "MGI:2443112"; tag "basic"; tag "TAGENE"; havana_gene "OTTMUSG00000068118.1";
chr13	HAVANA	exon	81276697	81276987	0	+	.	gene_id "ENSMUSG00000097098.10"; transcript_id "ENSMUST00000303004.1"; gene_type "lncRNA"; gene_name "9330111N05Rik"; transcript_type "lncRNA"; transcript_name "9330111N05Rik-210"; exon_number 4; exon_id "ENSMUSE00001598820.1"; level 2; mgi_id "MGI:2443112"; tag "TAGENE"; havana_gene "OTTMUSG00000068118.1";
chr13	HAVANA	exon	81276697	81276987	0	+	.	gene_id "ENSMUSG00000097098.10"; transcript_id "ENSMUST00000303005.1"; gene_type "lncRNA"; gene_name "9330111N05Rik"; transcript_type "lncRNA"; transcript_name "9330111N05Rik-211"; exon_number 4; exon_id "ENSMUSE00001598820.1"; level 2; mgi_id "MGI:2443112"; tag "TAGENE"; havana_gene "OTTMUSG00000068118.1";
chr13	ENSEMBL_gcm37	exon	81276697	81276987	0.363716762726942	+	.	gene_id "ENSMUSG00000097098.10"; transcript_id "ENSMUSG00000097098.10_tx_10"; exon_id "chr13_81276697_81276987_+"; exonnum "8"; txlen "1385";
chr13	ENSEMBL_gcm37	exon	81276697	81276987	0.363716762726942	+	.	gene_id "ENSMUSG00000097098.10"; transcript_id "ENSMUSG00000097098.10_tx_11"; exon_id "chr13_81276697_81276987_+"; exonnum "8"; txlen "1332";
chr13	ENSEMBL_gcm37	exon	81276697	81276987	0.240610094388572	+	.	gene_id "ENSMUSG00000097098.10"; transcript_id "ENSMUSG00000097098.10_tx_15"; exon_id "chr13_81276697_81276987_+"; exonnum "6"; txlen "1034";
chr13	ENSEMBL_gcm37	exon	81276697	81276987	0.240610094388572	+	.	gene_id "ENSMUSG00000097098.10"; transcript_id "ENSMUSG00000097098.10_tx_16"; exon_id "chr13_81276697_81276987_+"; exonnum "8"; txlen "1298";
chr13	ENSEMBL_gcm37	exon	81276697	81276987	0.2368388222408	+	.	gene_id "ENSMUSG00000097098.10"; transcript_id "ENSMUSG00000097098.10_tx_17"; exon_id "chr13_81276697_81276987_+"; exonnum "9"; txlen "1546";
chr13	ENSEMBL_gcm37	exon	81276697	81276987	0.0934927839931442	+	.	gene_id "ENSMUSG00000097098.10"; transcript_id "ENSMUSG00000097098.10_tx_25"; exon_id "chr13_81276697_81276987_+"; exonnum "6"; txlen "981";
chr13	ENSEMBL_gcm37	exon	81276697	81276987	0.0934927839931442	+	.	gene_id "ENSMUSG00000097098.10"; transcript_id "ENSMUSG00000097098.10_tx_26"; exon_id "chr13_81276697_81276987_+"; exonnum "8"; txlen "1245";
chr13	ENSEMBL_gcm37	exon	81276697	81276987	0.0930438230231713	+	.	gene_id "ENSMUSG00000097098.10"; transcript_id "ENSMUSG00000097098.10_tx_28"; exon_id "chr13_81276697_81276987_+"; exonnum "9"; txlen "1493";
chr13	ENSEMBL_gcm37	exon	81276697	81276987	0.0845852936574284	+	.	gene_id "ENSMUSG00000097098.10"; transcript_id "ENSMUSG00000097098.10_tx_30"; exon_id "chr13_81276697_81276987_+"; exonnum "8"; txlen "1262";
chr13	ENSEMBL_gcm37	exon	81276697	81276987	0.0845852936574284	+	.	gene_id "ENSMUSG00000097098.10"; transcript_id "ENSMUSG00000097098.10_tx_31"; exon_id "chr13_81276697_81276987_+"; exonnum "9"; txlen "1510";
chr13	ENSEMBL_gcm37	exon	81276697	81276987	0.0845852936574284	+	.	gene_id "ENSMUSG00000097098.10"; transcript_id "ENSMUSG00000097098.10_tx_32"; exon_id "chr13_81276697_81276987_+"; exonnum "8"; txlen "1209";
chr13	ENSEMBL_gcm37	exon	81276697	81276987	0.0845852936574284	+	.	gene_id "ENSMUSG00000097098.10"; transcript_id "ENSMUSG00000097098.10_tx_33"; exon_id "chr13_81276697_81276987_+"; exonnum "9"; txlen "1423";
chr13	ENSEMBL_gcm37	exon	81276697	81276987	0.0845852936574284	+	.	gene_id "ENSMUSG00000097098.10"; transcript_id "ENSMUSG00000097098.10_tx_34"; exon_id "chr13_81276697_81276987_+"; exonnum "9"; txlen "1370";
chr13	ENSEMBL_gcm37	exon	81276697	81276987	0.0845852936574284	+	.	gene_id "ENSMUSG00000097098.10"; transcript_id "ENSMUSG00000097098.10_tx_35"; exon_id "chr13_81276697_81276987_+"; exonnum "10"; txlen "1671";
chr13	ENSEMBL_gcm37	exon	81276697	81276987	0.0845852936574284	+	.	gene_id "ENSMUSG00000097098.10"; transcript_id "ENSMUSG00000097098.10_tx_36"; exon_id "chr13_81276697_81276987_+"; exonnum "10"; txlen "1618";
chr13	ENSEMBL_gcm37	exon	81276697	81276987	0.0845852936574284	+	.	gene_id "ENSMUSG00000097098.10"; transcript_id "ENSMUSG00000097098.10_tx_37"; exon_id "chr13_81276697_81276987_+"; exonnum "9"; txlen "1457";
chr13	ENSEMBL_gcm37	exon	81276697	81276987	0.505248893964454	+	.	gene_id "ENSMUSG00000097098.10"; transcript_id "ENSMUSG00000097098.10_tx_4"; exon_id "chr13_81276697_81276987_+"; exonnum "7"; txlen "1137";
chr13	ENSEMBL_gcm37	exon	81276697	81276987	0.0765633286491051	+	.	gene_id "ENSMUSG00000097098.10"; transcript_id "ENSMUSG00000097098.10_tx_40"; exon_id "chr13_81276697_81276987_+"; exonnum "6"; txlen "1316";
chr13	ENSEMBL_gcm37	exon	81276697	81276987	0.0761827187098747	+	.	gene_id "ENSMUSG00000097098.10"; transcript_id "ENSMUSG00000097098.10_tx_42"; exon_id "chr13_81276697_81276987_+"; exonnum "6"; txlen "1134";
chr13	ENSEMBL_gcm37	exon	81276697	81276987	0.0691947022238506	+	.	gene_id "ENSMUSG00000097098.10"; transcript_id "ENSMUSG00000097098.10_tx_43"; exon_id "chr13_81276697_81276987_+"; exonnum "7"; txlen "1090";
chr13	ENSEMBL_gcm37	exon	81276697	81276987	0.0681171958959156	+	.	gene_id "ENSMUSG00000097098.10"; transcript_id "ENSMUSG00000097098.10_tx_44"; exon_id "chr13_81276697_81276987_+"; exonnum "7"; txlen "1037";
chr13	ENSEMBL_gcm37	exon	81276697	81276987	0.0676682349259427	+	.	gene_id "ENSMUSG00000097098.10"; transcript_id "ENSMUSG00000097098.10_tx_45"; exon_id "chr13_81276697_81276987_+"; exonnum "8"; txlen "1338";
chr13	ENSEMBL_gcm37	exon	81276697	81276987	0.0676682349259427	+	.	gene_id "ENSMUSG00000097098.10"; transcript_id "ENSMUSG00000097098.10_tx_46"; exon_id "chr13_81276697_81276987_+"; exonnum "8"; txlen "1285";
chr13	ENSEMBL_gcm37	exon	81276697	81276987	0.505248893964454	+	.	gene_id "ENSMUSG00000097098.10"; transcript_id "ENSMUSG00000097098.10_tx_5"; exon_id "chr13_81276697_81276987_+"; exonnum "7"; txlen "1084";
chr13	ENSEMBL_gcm37	exon	81276697	81276987	0.0554002966494362	+	.	gene_id "ENSMUSG00000097098.10"; transcript_id "ENSMUSG00000097098.10_tx_50"; exon_id "chr13_81276697_81276987_+"; exonnum "4"; txlen "1233";
chr13	ENSEMBL_gcm37	exon	81276697	81276987	0.0352505428630315	+	.	gene_id "ENSMUSG00000097098.10"; transcript_id "ENSMUSG00000097098.10_tx_54"; exon_id "chr13_81276697_81276987_+"; exonnum "6"; txlen "1181";
chr13	ENSEMBL_gcm37	exon	81276697	81276987	0.0278914530125804	+	.	gene_id "ENSMUSG00000097098.10"; transcript_id "ENSMUSG00000097098.10_tx_58"; exon_id "chr13_81276697_81276987_+"; exonnum "4"; txlen "1455";
chr13	ENSEMBL_gcm37	exon	81276697	81276987	0.504961454252217	+	.	gene_id "ENSMUSG00000097098.10"; transcript_id "ENSMUSG00000097098.10_tx_6"; exon_id "chr13_81276697_81276987_+"; exonnum "5"; txlen "873";
chr13	ENSEMBL_gcm37	exon	81276697	81276987	0.0230302254009573	+	.	gene_id "ENSMUSG00000097098.10"; transcript_id "ENSMUSG00000097098.10_tx_61"; exon_id "chr13_81276697_81276987_+"; exonnum "4"; txlen "796";
chr13	ENSEMBL_gcm37	exon	81276697	81276987	0.0230302254009573	+	.	gene_id "ENSMUSG00000097098.10"; transcript_id "ENSMUSG00000097098.10_tx_62"; exon_id "chr13_81276697_81276987_+"; exonnum "4"; txlen "733";
chr13	ENSEMBL_gcm37	exon	81276697	81276987	0.0188396564272064	+	.	gene_id "ENSMUSG00000097098.10"; transcript_id "ENSMUSG00000097098.10_tx_69"; exon_id "chr13_81276697_81276987_+"; exonnum "7"; txlen "1259";
chr13	HAVANA	exon	81276818	81276987	0	+	.	gene_id "ENSMUSG00000097098.10"; transcript_id "ENSMUST00000303002.1"; gene_type "lncRNA"; gene_name "9330111N05Rik"; transcript_type "lncRNA"; transcript_name "9330111N05Rik-208"; exon_number 5; exon_id "ENSMUSE00001598826.1"; level 2; mgi_id "MGI:2443112"; tag "TAGENE"; havana_gene "OTTMUSG00000068118.1";
chr13	HAVANA	exon	81276818	81276987	0	+	.	gene_id "ENSMUSG00000097098.10"; transcript_id "ENSMUST00000303003.1"; gene_type "lncRNA"; gene_name "9330111N05Rik"; transcript_type "lncRNA"; transcript_name "9330111N05Rik-209"; exon_number 5; exon_id "ENSMUSE00001598826.1"; level 2; mgi_id "MGI:2443112"; tag "TAGENE"; havana_gene "OTTMUSG00000068118.1";
chr13	HAVANA	exon	81276818	81276987	0	+	.	gene_id "ENSMUSG00000097098.10"; transcript_id "ENSMUST00000303006.1"; gene_type "lncRNA"; gene_name "9330111N05Rik"; transcript_type "lncRNA"; transcript_name "9330111N05Rik-212"; exon_number 4; exon_id "ENSMUSE00001598826.1"; level 2; mgi_id "MGI:2443112"; tag "basic"; tag "TAGENE"; havana_gene "OTTMUSG00000068118.1";
chr13	HAVANA	exon	81276818	81276987	0	+	.	gene_id "ENSMUSG00000097098.10"; transcript_id "ENSMUST00000303007.1"; gene_type "lncRNA"; gene_name "9330111N05Rik"; transcript_type "lncRNA"; transcript_name "9330111N05Rik-213"; exon_number 5; exon_id "ENSMUSE00001598826.1"; level 2; mgi_id "MGI:2443112"; tag "TAGENE"; havana_gene "OTTMUSG00000068118.1";
chr13	ENSEMBL_gcm37	exon	81276818	81276987	0.0194026806578395	+	.	gene_id "ENSMUSG00000097098.10"; transcript_id "ENSMUSG00000097098.10_tx_66"; exon_id "chr13_81276818_81276987_+"; exonnum "4"; txlen "675";
chr13	ENSEMBL_gcm37	exon	81276818	81276987	0.0194026806578395	+	.	gene_id "ENSMUSG00000097098.10"; transcript_id "ENSMUSG00000097098.10_tx_67"; exon_id "chr13_81276818_81276987_+"; exonnum "4"; txlen "612";
chr13	sragcm37_es	exon	81396962	81397037	0.0571311671174773	+	.	gene_id "sragcm37_gene_11066"; transcript_id "sragcm37_gene_11066_tx_2"; exon_id "chr13_81396962_81397037_+"; exonnum "1"; txlen "1679";
chr13	sragcm37_es	exon	81399098	81399385	0.0764431109318358	+	.	gene_id "sragcm37_gene_11066"; transcript_id "sragcm37_gene_11066_tx_1"; exon_id "chr13_81399098_81399385_+"; exonnum "1"; txlen "1891";
chr13	sragcm37_mid	exon	81417970	81418137	0.0764431109318358	+	.	gene_id "sragcm37_gene_11066"; transcript_id "sragcm37_gene_11066_tx_1"; exon_id "chr13_81417970_81418137_+"; exonnum "2"; txlen "1891";
chr13	sragcm37_mid	exon	81417970	81418137	0.0571311671174773	+	.	gene_id "sragcm37_gene_11066"; transcript_id "sragcm37_gene_11066_tx_2"; exon_id "chr13_81417970_81418137_+"; exonnum "2"; txlen "1679";
chr13	sragcm37_ss	exon	81418375	81419809	0.0764431109318358	+	.	gene_id "sragcm37_gene_11066"; transcript_id "sragcm37_gene_11066_tx_1"; exon_id "chr13_81418375_81419809_+"; exonnum "3"; txlen "1891";
chr13	sragcm37_ss	exon	81418375	81419809	0.0571311671174773	+	.	gene_id "sragcm37_gene_11066"; transcript_id "sragcm37_gene_11066_tx_2"; exon_id "chr13_81418375_81419809_+"; exonnum "3"; txlen "1679";
chr13	sragcm37_es	exon	81431222	81431331	0.0309328283863172	+	.	gene_id "sragcm37_gene_10539"; transcript_id "sragcm37_gene_10539_tx_10"; exon_id "chr13_81431222_81431331_+"; exonnum "1"; txlen "1034";
chr13	sragcm37_es	exon	81431222	81431331	0.027241047358613	+	.	gene_id "sragcm37_gene_10539"; transcript_id "sragcm37_gene_10539_tx_12"; exon_id "chr13_81431222_81431331_+"; exonnum "1"; txlen "922";
chr13	sragcm37_es	exon	81431222	81431331	0.027241047358613	+	.	gene_id "sragcm37_gene_10539"; transcript_id "sragcm37_gene_10539_tx_13"; exon_id "chr13_81431222_81431331_+"; exonnum "1"; txlen "815";
chr13	sragcm37_es	exon	81431222	81431331	0.027241047358613	+	.	gene_id "sragcm37_gene_10539"; transcript_id "sragcm37_gene_10539_tx_14"; exon_id "chr13_81431222_81431331_+"; exonnum "1"; txlen "656";
chr13	sragcm37_es	exon	81431222	81431331	0.0181606982390754	+	.	gene_id "sragcm37_gene_10539"; transcript_id "sragcm37_gene_10539_tx_15"; exon_id "chr13_81431222_81431331_+"; exonnum "1"; txlen "763";
chr13	sragcm37_es	exon	81431222	81431331	0.0309328283863172	+	.	gene_id "sragcm37_gene_10539"; transcript_id "sragcm37_gene_10539_tx_8"; exon_id "chr13_81431222_81431331_+"; exonnum "1"; txlen "1141";
chr13	sragcm37_es	exon	81431222	81431331	0.0309328283863172	+	.	gene_id "sragcm37_gene_10539"; transcript_id "sragcm37_gene_10539_tx_9"; exon_id "chr13_81431222_81431331_+"; exonnum "1"; txlen "1005";
chr13	sragcm37_mid	exon	81446798	81446869	0.0276576009618408	+	.	gene_id "sragcm37_gene_10539"; transcript_id "sragcm37_gene_10539_tx_11"; exon_id "chr13_81446798_81446869_+"; exonnum "1"; txlen "594";
chr13	sragcm37_mid	exon	81451511	81451724	0.0309328283863172	+	.	gene_id "sragcm37_gene_10539"; transcript_id "sragcm37_gene_10539_tx_10"; exon_id "chr13_81451511_81451724_+"; exonnum "2"; txlen "1034";
chr13	sragcm37_mid	exon	81451511	81451724	0.0276576009618408	+	.	gene_id "sragcm37_gene_10539"; transcript_id "sragcm37_gene_10539_tx_11"; exon_id "chr13_81451511_81451724_+"; exonnum "2"; txlen "594";
chr13	sragcm37_mid	exon	81451511	81451724	0.027241047358613	+	.	gene_id "sragcm37_gene_10539"; transcript_id "sragcm37_gene_10539_tx_12"; exon_id "chr13_81451511_81451724_+"; exonnum "2"; txlen "922";
chr13	sragcm37_mid	exon	81451511	81451724	0.027241047358613	+	.	gene_id "sragcm37_gene_10539"; transcript_id "sragcm37_gene_10539_tx_13"; exon_id "chr13_81451511_81451724_+"; exonnum "2"; txlen "815";
chr13	sragcm37_mid	exon	81451511	81451724	0.027241047358613	+	.	gene_id "sragcm37_gene_10539"; transcript_id "sragcm37_gene_10539_tx_14"; exon_id "chr13_81451511_81451724_+"; exonnum "2"; txlen "656";
chr13	sragcm37_mid	exon	81451511	81451724	0.0181606982390754	+	.	gene_id "sragcm37_gene_10539"; transcript_id "sragcm37_gene_10539_tx_15"; exon_id "chr13_81451511_81451724_+"; exonnum "2"; txlen "763";
chr13	sragcm37_mid	exon	81451511	81451724	0.0309328283863172	+	.	gene_id "sragcm37_gene_10539"; transcript_id "sragcm37_gene_10539_tx_8"; exon_id "chr13_81451511_81451724_+"; exonnum "2"; txlen "1141";
chr13	sragcm37_mid	exon	81451511	81451724	0.0309328283863172	+	.	gene_id "sragcm37_gene_10539"; transcript_id "sragcm37_gene_10539_tx_9"; exon_id "chr13_81451511_81451724_+"; exonnum "2"; txlen "1005";
chr13	sragcm37_es	exon	81457142	81457312	0.19342900070186	+	.	gene_id "sragcm37_gene_10539"; transcript_id "sragcm37_gene_10539_tx_1"; exon_id "chr13_81457142_81457312_+"; exonnum "1"; txlen "852";
chr13	sragcm37_es	exon	81457142	81457312	0.171593185780531	+	.	gene_id "sragcm37_gene_10539"; transcript_id "sragcm37_gene_10539_tx_2"; exon_id "chr13_81457142_81457312_+"; exonnum "1"; txlen "988";
chr13	sragcm37_es	exon	81457142	81457312	0.134899031015749	+	.	gene_id "sragcm37_gene_10539"; transcript_id "sragcm37_gene_10539_tx_3"; exon_id "chr13_81457142_81457312_+"; exonnum "1"; txlen "769";
chr13	sragcm37_es	exon	81457142	81457312	0.113853727333016	+	.	gene_id "sragcm37_gene_10539"; transcript_id "sragcm37_gene_10539_tx_4"; exon_id "chr13_81457142_81457312_+"; exonnum "1"; txlen "881";
chr13	sragcm37_es	exon	81457142	81457312	0.067759157134186	+	.	gene_id "sragcm37_gene_10539"; transcript_id "sragcm37_gene_10539_tx_5"; exon_id "chr13_81457142_81457312_+"; exonnum "1"; txlen "662";
chr13	sragcm37_es	exon	81457142	81457312	0.0440982685851211	+	.	gene_id "sragcm37_gene_10539"; transcript_id "sragcm37_gene_10539_tx_6"; exon_id "chr13_81457142_81457312_+"; exonnum "1"; txlen "610";
chr13	sragcm37_es	exon	81457142	81457312	0.0430023553183596	+	.	gene_id "sragcm37_gene_10539"; transcript_id "sragcm37_gene_10539_tx_7"; exon_id "chr13_81457142_81457312_+"; exonnum "1"; txlen "503";
chr13	sragcm37_mid	exon	81458767	81458938	0.19342900070186	+	.	gene_id "sragcm37_gene_10539"; transcript_id "sragcm37_gene_10539_tx_1"; exon_id "chr13_81458767_81458938_+"; exonnum "2"; txlen "852";
chr13	sragcm37_mid	exon	81458767	81458938	0.0309328283863172	+	.	gene_id "sragcm37_gene_10539"; transcript_id "sragcm37_gene_10539_tx_10"; exon_id "chr13_81458767_81458938_+"; exonnum "3"; txlen "1034";
chr13	sragcm37_mid	exon	81458767	81458938	0.0276576009618408	+	.	gene_id "sragcm37_gene_10539"; transcript_id "sragcm37_gene_10539_tx_11"; exon_id "chr13_81458767_81458938_+"; exonnum "3"; txlen "594";
chr13	sragcm37_mid	exon	81458767	81458938	0.027241047358613	+	.	gene_id "sragcm37_gene_10539"; transcript_id "sragcm37_gene_10539_tx_12"; exon_id "chr13_81458767_81458938_+"; exonnum "3"; txlen "922";
chr13	sragcm37_mid	exon	81458767	81458938	0.027241047358613	+	.	gene_id "sragcm37_gene_10539"; transcript_id "sragcm37_gene_10539_tx_13"; exon_id "chr13_81458767_81458938_+"; exonnum "3"; txlen "815";
chr13	sragcm37_mid	exon	81458767	81458938	0.027241047358613	+	.	gene_id "sragcm37_gene_10539"; transcript_id "sragcm37_gene_10539_tx_14"; exon_id "chr13_81458767_81458938_+"; exonnum "3"; txlen "656";
chr13	sragcm37_mid	exon	81458767	81458938	0.0181606982390754	+	.	gene_id "sragcm37_gene_10539"; transcript_id "sragcm37_gene_10539_tx_15"; exon_id "chr13_81458767_81458938_+"; exonnum "3"; txlen "763";
chr13	sragcm37_mid	exon	81458767	81458938	0.171593185780531	+	.	gene_id "sragcm37_gene_10539"; transcript_id "sragcm37_gene_10539_tx_2"; exon_id "chr13_81458767_81458938_+"; exonnum "2"; txlen "988";
chr13	sragcm37_mid	exon	81458767	81458938	0.134899031015749	+	.	gene_id "sragcm37_gene_10539"; transcript_id "sragcm37_gene_10539_tx_3"; exon_id "chr13_81458767_81458938_+"; exonnum "2"; txlen "769";
chr13	sragcm37_mid	exon	81458767	81458938	0.113853727333016	+	.	gene_id "sragcm37_gene_10539"; transcript_id "sragcm37_gene_10539_tx_4"; exon_id "chr13_81458767_81458938_+"; exonnum "2"; txlen "881";
chr13	sragcm37_mid	exon	81458767	81458938	0.067759157134186	+	.	gene_id "sragcm37_gene_10539"; transcript_id "sragcm37_gene_10539_tx_5"; exon_id "chr13_81458767_81458938_+"; exonnum "2"; txlen "662";
chr13	sragcm37_mid	exon	81458767	81458938	0.0440982685851211	+	.	gene_id "sragcm37_gene_10539"; transcript_id "sragcm37_gene_10539_tx_6"; exon_id "chr13_81458767_81458938_+"; exonnum "2"; txlen "610";
chr13	sragcm37_mid	exon	81458767	81458938	0.0430023553183596	+	.	gene_id "sragcm37_gene_10539"; transcript_id "sragcm37_gene_10539_tx_7"; exon_id "chr13_81458767_81458938_+"; exonnum "2"; txlen "503";
chr13	sragcm37_mid	exon	81458767	81458938	0.0309328283863172	+	.	gene_id "sragcm37_gene_10539"; transcript_id "sragcm37_gene_10539_tx_8"; exon_id "chr13_81458767_81458938_+"; exonnum "3"; txlen "1141";
chr13	sragcm37_mid	exon	81458767	81458938	0.0309328283863172	+	.	gene_id "sragcm37_gene_10539"; transcript_id "sragcm37_gene_10539_tx_9"; exon_id "chr13_81458767_81458938_+"; exonnum "3"; txlen "1005";
chr13	sragcm37_mid	exon	81459429	81459457	0.0309328283863172	+	.	gene_id "sragcm37_gene_10539"; transcript_id "sragcm37_gene_10539_tx_10"; exon_id "chr13_81459429_81459457_+"; exonnum "4"; txlen "1034";
chr13	sragcm37_mid	exon	81459429	81459457	0.027241047358613	+	.	gene_id "sragcm37_gene_10539"; transcript_id "sragcm37_gene_10539_tx_13"; exon_id "chr13_81459429_81459457_+"; exonnum "4"; txlen "815";
chr13	sragcm37_mid	exon	81459429	81459457	0.027241047358613	+	.	gene_id "sragcm37_gene_10539"; transcript_id "sragcm37_gene_10539_tx_14"; exon_id "chr13_81459429_81459457_+"; exonnum "4"; txlen "656";
chr13	sragcm37_mid	exon	81459429	81459457	0.113853727333016	+	.	gene_id "sragcm37_gene_10539"; transcript_id "sragcm37_gene_10539_tx_4"; exon_id "chr13_81459429_81459457_+"; exonnum "3"; txlen "881";
chr13	sragcm37_mid	exon	81459429	81459457	0.067759157134186	+	.	gene_id "sragcm37_gene_10539"; transcript_id "sragcm37_gene_10539_tx_5"; exon_id "chr13_81459429_81459457_+"; exonnum "3"; txlen "662";
chr13	sragcm37_mid	exon	81459429	81459457	0.0430023553183596	+	.	gene_id "sragcm37_gene_10539"; transcript_id "sragcm37_gene_10539_tx_7"; exon_id "chr13_81459429_81459457_+"; exonnum "3"; txlen "503";
chr13	sragcm37_mid	exon	81459429	81459564	0.0276576009618408	+	.	gene_id "sragcm37_gene_10539"; transcript_id "sragcm37_gene_10539_tx_11"; exon_id "chr13_81459429_81459564_+"; exonnum "4"; txlen "594";
chr13	sragcm37_mid	exon	81459429	81459564	0.027241047358613	+	.	gene_id "sragcm37_gene_10539"; transcript_id "sragcm37_gene_10539_tx_12"; exon_id "chr13_81459429_81459564_+"; exonnum "4"; txlen "922";
chr13	sragcm37_mid	exon	81459429	81459564	0.0181606982390754	+	.	gene_id "sragcm37_gene_10539"; transcript_id "sragcm37_gene_10539_tx_15"; exon_id "chr13_81459429_81459564_+"; exonnum "4"; txlen "763";
chr13	sragcm37_mid	exon	81459429	81459564	0.171593185780531	+	.	gene_id "sragcm37_gene_10539"; transcript_id "sragcm37_gene_10539_tx_2"; exon_id "chr13_81459429_81459564_+"; exonnum "3"; txlen "988";
chr13	sragcm37_mid	exon	81459429	81459564	0.134899031015749	+	.	gene_id "sragcm37_gene_10539"; transcript_id "sragcm37_gene_10539_tx_3"; exon_id "chr13_81459429_81459564_+"; exonnum "3"; txlen "769";
chr13	sragcm37_mid	exon	81459429	81459564	0.0440982685851211	+	.	gene_id "sragcm37_gene_10539"; transcript_id "sragcm37_gene_10539_tx_6"; exon_id "chr13_81459429_81459564_+"; exonnum "3"; txlen "610";
chr13	sragcm37_mid	exon	81459429	81459564	0.0309328283863172	+	.	gene_id "sragcm37_gene_10539"; transcript_id "sragcm37_gene_10539_tx_8"; exon_id "chr13_81459429_81459564_+"; exonnum "4"; txlen "1141";
chr13	sragcm37_ss	exon	81462977	81463485	0.19342900070186	+	.	gene_id "sragcm37_gene_10539"; transcript_id "sragcm37_gene_10539_tx_1"; exon_id "chr13_81462977_81463485_+"; exonnum "3"; txlen "852";
chr13	sragcm37_ss	exon	81462977	81463485	0.0309328283863172	+	.	gene_id "sragcm37_gene_10539"; transcript_id "sragcm37_gene_10539_tx_10"; exon_id "chr13_81462977_81463485_+"; exonnum "5"; txlen "1034";
chr13	sragcm37_ss	exon	81462977	81463485	0.171593185780531	+	.	gene_id "sragcm37_gene_10539"; transcript_id "sragcm37_gene_10539_tx_2"; exon_id "chr13_81462977_81463485_+"; exonnum "4"; txlen "988";
chr13	sragcm37_ss	exon	81462977	81463485	0.113853727333016	+	.	gene_id "sragcm37_gene_10539"; transcript_id "sragcm37_gene_10539_tx_4"; exon_id "chr13_81462977_81463485_+"; exonnum "4"; txlen "881";
chr13	sragcm37_ss	exon	81462977	81463485	0.0309328283863172	+	.	gene_id "sragcm37_gene_10539"; transcript_id "sragcm37_gene_10539_tx_8"; exon_id "chr13_81462977_81463485_+"; exonnum "5"; txlen "1141";
chr13	sragcm37_ss	exon	81462977	81463485	0.0309328283863172	+	.	gene_id "sragcm37_gene_10539"; transcript_id "sragcm37_gene_10539_tx_9"; exon_id "chr13_81462977_81463485_+"; exonnum "4"; txlen "1005";
chr13	sragcm37_mid	exon	81463739	81463897	0.027241047358613	+	.	gene_id "sragcm37_gene_10539"; transcript_id "sragcm37_gene_10539_tx_12"; exon_id "chr13_81463739_81463897_+"; exonnum "5"; txlen "922";
chr13	sragcm37_mid	exon	81463739	81463897	0.027241047358613	+	.	gene_id "sragcm37_gene_10539"; transcript_id "sragcm37_gene_10539_tx_13"; exon_id "chr13_81463739_81463897_+"; exonnum "5"; txlen "815";
chr13	sragcm37_mid	exon	81463739	81463897	0.134899031015749	+	.	gene_id "sragcm37_gene_10539"; transcript_id "sragcm37_gene_10539_tx_3"; exon_id "chr13_81463739_81463897_+"; exonnum "4"; txlen "769";
chr13	sragcm37_mid	exon	81463739	81463897	0.067759157134186	+	.	gene_id "sragcm37_gene_10539"; transcript_id "sragcm37_gene_10539_tx_5"; exon_id "chr13_81463739_81463897_+"; exonnum "4"; txlen "662";
chr13	sragcm37_ss	exon	81470975	81471105	0.027241047358613	+	.	gene_id "sragcm37_gene_10539"; transcript_id "sragcm37_gene_10539_tx_12"; exon_id "chr13_81470975_81471105_+"; exonnum "6"; txlen "922";
chr13	sragcm37_ss	exon	81470975	81471105	0.027241047358613	+	.	gene_id "sragcm37_gene_10539"; transcript_id "sragcm37_gene_10539_tx_13"; exon_id "chr13_81470975_81471105_+"; exonnum "6"; txlen "815";
chr13	sragcm37_ss	exon	81470975	81471105	0.027241047358613	+	.	gene_id "sragcm37_gene_10539"; transcript_id "sragcm37_gene_10539_tx_14"; exon_id "chr13_81470975_81471105_+"; exonnum "5"; txlen "656";
chr13	sragcm37_ss	exon	81470975	81471105	0.0181606982390754	+	.	gene_id "sragcm37_gene_10539"; transcript_id "sragcm37_gene_10539_tx_15"; exon_id "chr13_81470975_81471105_+"; exonnum "5"; txlen "763";
chr13	sragcm37_ss	exon	81470975	81471105	0.134899031015749	+	.	gene_id "sragcm37_gene_10539"; transcript_id "sragcm37_gene_10539_tx_3"; exon_id "chr13_81470975_81471105_+"; exonnum "5"; txlen "769";
chr13	sragcm37_ss	exon	81470975	81471105	0.067759157134186	+	.	gene_id "sragcm37_gene_10539"; transcript_id "sragcm37_gene_10539_tx_5"; exon_id "chr13_81470975_81471105_+"; exonnum "5"; txlen "662";
chr13	sragcm37_ss	exon	81470975	81471105	0.0440982685851211	+	.	gene_id "sragcm37_gene_10539"; transcript_id "sragcm37_gene_10539_tx_6"; exon_id "chr13_81470975_81471105_+"; exonnum "4"; txlen "610";
chr13	sragcm37_ss	exon	81470975	81471105	0.0430023553183596	+	.	gene_id "sragcm37_gene_10539"; transcript_id "sragcm37_gene_10539_tx_7"; exon_id "chr13_81470975_81471105_+"; exonnum "4"; txlen "503";
chr13	HAVANA	exon	81564992	81565159	0	+	.	gene_id "ENSMUSG00000131672.1"; transcript_id "ENSMUST00000307115.1"; gene_type "lncRNA"; gene_name "ENSMUSG00000131672"; transcript_type "lncRNA"; transcript_name "ENSMUST00000307115"; exon_number 1; exon_id "ENSMUSE00001606837.1"; level 2; tag "basic"; tag "Ensembl_canonical"; tag "GENCODE_Primary"; tag "TAGENE";
chr13	HAVANA	gene	81564992	81568260	0	+	.	gene_id "ENSMUSG00000131672.1"; gene_type "lncRNA"; gene_name "ENSMUSG00000131672"; level 2;
chr13	HAVANA	transcript	81564992	81568260	0	+	.	gene_id "ENSMUSG00000131672.1"; transcript_id "ENSMUST00000307115.1"; gene_type "lncRNA"; gene_name "ENSMUSG00000131672"; transcript_type "lncRNA"; transcript_name "ENSMUST00000307115"; level 2; tag "basic"; tag "Ensembl_canonical"; tag "GENCODE_Primary"; tag "TAGENE";
chr13	HAVANA	exon	81567982	81568260	0	+	.	gene_id "ENSMUSG00000131672.1"; transcript_id "ENSMUST00000307115.1"; gene_type "lncRNA"; gene_name "ENSMUSG00000131672"; transcript_type "lncRNA"; transcript_name "ENSMUST00000307115"; exon_number 2; exon_id "ENSMUSE00001606836.1"; level 2; tag "basic"; tag "Ensembl_canonical"; tag "GENCODE_Primary"; tag "TAGENE";
chr13	sragcm37_es	exon	81629297	81629341	0.254378848814905	+	.	gene_id "sragcm37_gene_32161"; transcript_id "sragcm37_gene_32161_tx_1"; exon_id "chr13_81629297_81629341_+"; exonnum "1"; txlen "545";
chr13	sragcm37_mid	exon	81639413	81639707	0.254378848814905	+	.	gene_id "sragcm37_gene_32161"; transcript_id "sragcm37_gene_32161_tx_1"; exon_id "chr13_81639413_81639707_+"; exonnum "2"; txlen "545";
chr13	sragcm37_ss	exon	81640145	81640349	0.254378848814905	+	.	gene_id "sragcm37_gene_32161"; transcript_id "sragcm37_gene_32161_tx_1"; exon_id "chr13_81640145_81640349_+"; exonnum "3"; txlen "545";
chr13	HAVANA	exon	81643892	81644002	0	+	.	gene_id "ENSMUSG00000135757.1"; transcript_id "ENSMUST00000332202.1"; gene_type "lncRNA"; gene_name "ENSMUSG00000135757"; transcript_type "lncRNA"; transcript_name "ENSMUST00000332202"; exon_number 1; exon_id "ENSMUSE00001654918.1"; level 2; tag "basic"; tag "Ensembl_canonical"; tag "GENCODE_Primary"; tag "TAGENE";
chr13	HAVANA	gene	81643892	81652740	0	+	.	gene_id "ENSMUSG00000135757.1"; gene_type "lncRNA"; gene_name "ENSMUSG00000135757"; level 2;
chr13	HAVANA	transcript	81643892	81652740	0	+	.	gene_id "ENSMUSG00000135757.1"; transcript_id "ENSMUST00000332202.1"; gene_type "lncRNA"; gene_name "ENSMUSG00000135757"; transcript_type "lncRNA"; transcript_name "ENSMUST00000332202"; level 2; tag "basic"; tag "Ensembl_canonical"; tag "GENCODE_Primary"; tag "TAGENE";
chr13	HAVANA	gene	81648921	81649575	0	+	.	gene_id "ENSMUSG00000114454.2"; gene_type "processed_pseudogene"; gene_name "Gm48567"; level 2; mgi_id "MGI:6098128"; havana_gene "OTTMUSG00000068127.1";
chr13	HAVANA	transcript	81648921	81649575	0	+	.	gene_id "ENSMUSG00000114454.2"; transcript_id "ENSMUST00000224788.2"; gene_type "processed_pseudogene"; gene_name "Gm48567"; transcript_type "processed_pseudogene"; transcript_name "Gm48567-201"; level 2; mgi_id "MGI:6098128"; ont "PGO:0000004"; tag "basic"; tag "Ensembl_canonical"; tag "GENCODE_Primary"; havana_gene "OTTMUSG00000068127.1"; havana_transcript "OTTMUST00000164684.1";
chr13	HAVANA	exon	81648921	81649575	0	+	.	gene_id "ENSMUSG00000114454.2"; transcript_id "ENSMUST00000224788.2"; gene_type "processed_pseudogene"; gene_name "Gm48567"; transcript_type "processed_pseudogene"; transcript_name "Gm48567-201"; exon_number 1; exon_id "ENSMUSE00001422950.2"; level 2; mgi_id "MGI:6098128"; ont "PGO:0000004"; tag "basic"; tag "Ensembl_canonical"; tag "GENCODE_Primary"; havana_gene "OTTMUSG00000068127.1"; havana_transcript "OTTMUST00000164684.1";
chr13	HAVANA	exon	81652597	81652740	0	+	.	gene_id "ENSMUSG00000135757.1"; transcript_id "ENSMUST00000332202.1"; gene_type "lncRNA"; gene_name "ENSMUSG00000135757"; transcript_type "lncRNA"; transcript_name "ENSMUST00000332202"; exon_number 2; exon_id "ENSMUSE00001654919.1"; level 2; tag "basic"; tag "Ensembl_canonical"; tag "GENCODE_Primary"; tag "TAGENE";
chr13	HAVANA	exon	81781506	81781560	0	+	.	gene_id "ENSMUSG00000127082.1"; transcript_id "ENSMUST00000279929.1"; gene_type "lncRNA"; gene_name "ENSMUSG00000127082"; transcript_type "lncRNA"; transcript_name "ENSMUST00000279929"; exon_number 1; exon_id "ENSMUSE00001554732.1"; level 2; tag "basic"; tag "Ensembl_canonical"; tag "GENCODE_Primary"; tag "TAGENE";
chr13	HAVANA	gene	81781506	81792531	0	+	.	gene_id "ENSMUSG00000127082.1"; gene_type "lncRNA"; gene_name "ENSMUSG00000127082"; level 2;
chr13	HAVANA	transcript	81781506	81792531	0	+	.	gene_id "ENSMUSG00000127082.1"; transcript_id "ENSMUST00000279929.1"; gene_type "lncRNA"; gene_name "ENSMUSG00000127082"; transcript_type "lncRNA"; transcript_name "ENSMUST00000279929"; level 2; tag "basic"; tag "Ensembl_canonical"; tag "GENCODE_Primary"; tag "TAGENE";
chr13	HAVANA	exon	81782027	81782397	0	+	.	gene_id "ENSMUSG00000127082.1"; transcript_id "ENSMUST00000279929.1"; gene_type "lncRNA"; gene_name "ENSMUSG00000127082"; transcript_type "lncRNA"; transcript_name "ENSMUST00000279929"; exon_number 2; exon_id "ENSMUSE00001554734.1"; level 2; tag "basic"; tag "Ensembl_canonical"; tag "GENCODE_Primary"; tag "TAGENE";
chr13	sragcm37_mid	exon	81785721	81786302	0.00399802485956623	+	.	gene_id "ENSMUSG00000127082.1"; transcript_id "ENSMUSG00000127082.1_tx_4"; exon_id "chr13_81785721_81786302_+"; exonnum "1"; txlen "1091";
chr13	HAVANA	exon	81787978	81788014	0	+	.	gene_id "ENSMUSG00000127082.1"; transcript_id "ENSMUST00000279930.1"; gene_type "lncRNA"; gene_name "ENSMUSG00000127082"; transcript_type "lncRNA"; transcript_name "ENSMUST00000279930"; exon_number 1; exon_id "ENSMUSE00001554731.1"; level 2; tag "TAGENE";
chr13	ENSEMBL_gcm37	exon	81787978	81788014	0.00210422361029802	+	.	gene_id "ENSMUSG00000127082.1"; transcript_id "ENSMUSG00000127082.1_tx_5"; exon_id "chr13_81787978_81788014_+"; exonnum "1"; txlen "546";
chr13	HAVANA	transcript	81787978	81792531	0	+	.	gene_id "ENSMUSG00000127082.1"; transcript_id "ENSMUST00000279930.1"; gene_type "lncRNA"; gene_name "ENSMUSG00000127082"; transcript_type "lncRNA"; transcript_name "ENSMUST00000279930"; level 2; tag "TAGENE";
chr13	sragcm37_mid	exon	81788892	81789135	0.00399802485956623	+	.	gene_id "ENSMUSG00000127082.1"; transcript_id "ENSMUSG00000127082.1_tx_4"; exon_id "chr13_81788892_81789135_+"; exonnum "2"; txlen "1091";
chr13	sragcm37_mid	exon	81788892	81789135	0.00210422361029802	+	.	gene_id "ENSMUSG00000127082.1"; transcript_id "ENSMUSG00000127082.1_tx_5"; exon_id "chr13_81788892_81789135_+"; exonnum "2"; txlen "546";
chr13	HAVANA	exon	81792267	81792531	0	+	.	gene_id "ENSMUSG00000127082.1"; transcript_id "ENSMUST00000279929.1"; gene_type "lncRNA"; gene_name "ENSMUSG00000127082"; transcript_type "lncRNA"; transcript_name "ENSMUST00000279929"; exon_number 3; exon_id "ENSMUSE00001554733.1"; level 2; tag "basic"; tag "Ensembl_canonical"; tag "GENCODE_Primary"; tag "TAGENE";
chr13	HAVANA	exon	81792267	81792531	0	+	.	gene_id "ENSMUSG00000127082.1"; transcript_id "ENSMUST00000279930.1"; gene_type "lncRNA"; gene_name "ENSMUSG00000127082"; transcript_type "lncRNA"; transcript_name "ENSMUST00000279930"; exon_number 2; exon_id "ENSMUSE00001554733.1"; level 2; tag "TAGENE";
chr13	ENSEMBL_gcm37	exon	81792267	81792531	0.00399802485956623	+	.	gene_id "ENSMUSG00000127082.1"; transcript_id "ENSMUSG00000127082.1_tx_4"; exon_id "chr13_81792267_81792531_+"; exonnum "3"; txlen "1091";
chr13	ENSEMBL_gcm37	exon	81792267	81792531	0.00210422361029802	+	.	gene_id "ENSMUSG00000127082.1"; transcript_id "ENSMUSG00000127082.1_tx_5"; exon_id "chr13_81792267_81792531_+"; exonnum "3"; txlen "546";
chr13	HAVANA	exon	81805782	81806055	0	+	.	gene_id "ENSMUSG00000035840.8"; transcript_id "ENSMUST00000224300.2"; gene_type "protein_coding"; gene_name "Lysmd3"; transcript_type "protein_coding"; transcript_name "Lysmd3-202"; exon_number 1; exon_id "ENSMUSE00001425574.2"; level 2; protein_id "ENSMUSP00000152940.2"; mgi_id "MGI:1915906"; tag "basic"; tag "Ensembl_canonical"; tag "GENCODE_Primary"; tag "appris_principal_1"; tag "CCDS"; ccdsid "CCDS26660.1"; havana_gene "OTTMUSG00000068129.1"; havana_transcript "OTTMUST00000164686.1";
chr13	HAVANA	UTR	81805782	81806055	0	+	.	gene_id "ENSMUSG00000035840.8"; transcript_id "ENSMUST00000224300.2"; gene_type "protein_coding"; gene_name "Lysmd3"; transcript_type "protein_coding"; transcript_name "Lysmd3-202"; exon_number 1; exon_id "ENSMUSE00001425574.2"; level 2; protein_id "ENSMUSP00000152940.2"; mgi_id "MGI:1915906"; tag "basic"; tag "Ensembl_canonical"; tag "GENCODE_Primary"; tag "appris_principal_1"; tag "CCDS"; ccdsid "CCDS26660.1"; havana_gene "OTTMUSG00000068129.1"; havana_transcript "OTTMUST00000164686.1";
chr13	HAVANA	gene	81805782	81820990	0	+	.	gene_id "ENSMUSG00000035840.8"; gene_type "protein_coding"; gene_name "Lysmd3"; level 2; mgi_id "MGI:1915906"; havana_gene "OTTMUSG00000068129.1";
chr13	HAVANA	transcript	81805782	81820990	0	+	.	gene_id "ENSMUSG00000035840.8"; transcript_id "ENSMUST00000224300.2"; gene_type "protein_coding"; gene_name "Lysmd3"; transcript_type "protein_coding"; transcript_name "Lysmd3-202"; level 2; protein_id "ENSMUSP00000152940.2"; mgi_id "MGI:1915906"; tag "basic"; tag "Ensembl_canonical"; tag "GENCODE_Primary"; tag "appris_principal_1"; tag "CCDS"; ccdsid "CCDS26660.1"; havana_gene "OTTMUSG00000068129.1"; havana_transcript "OTTMUST00000164686.1";
chr13	HAVANA	exon	81805911	81806055	0	+	.	gene_id "ENSMUSG00000035840.8"; transcript_id "ENSMUST00000224592.2"; gene_type "protein_coding"; gene_name "Lysmd3"; transcript_type "protein_coding"; transcript_name "Lysmd3-204"; exon_number 1; exon_id "ENSMUSE00000377156.5"; level 2; protein_id "ENSMUSP00000153026.2"; mgi_id "MGI:1915906"; tag "mRNA_end_NF"; tag "cds_end_NF"; tag "alternative_5_UTR"; havana_gene "OTTMUSG00000068129.1"; havana_transcript "OTTMUST00000164687.1";
chr13	HAVANA	UTR	81805911	81806055	0	+	.	gene_id "ENSMUSG00000035840.8"; transcript_id "ENSMUST00000224592.2"; gene_type "protein_coding"; gene_name "Lysmd3"; transcript_type "protein_coding"; transcript_name "Lysmd3-204"; exon_number 1; exon_id "ENSMUSE00000377156.5"; level 2; protein_id "ENSMUSP00000153026.2"; mgi_id "MGI:1915906"; tag "mRNA_end_NF"; tag "cds_end_NF"; tag "alternative_5_UTR"; havana_gene "OTTMUSG00000068129.1"; havana_transcript "OTTMUST00000164687.1";
chr13	ENSEMBL_gcm37	exon	81805911	81806055	7.32932744344046	+	.	gene_id "ENSMUSG00000035840.8"; transcript_id "ENSMUSG00000035840.8_tx_2"; exon_id "chr13_81805911_81806055_+"; exonnum "1"; txlen "4316";
chr13	HAVANA	transcript	81805911	81813352	0	+	.	gene_id "ENSMUSG00000035840.8"; transcript_id "ENSMUST00000224592.2"; gene_type "protein_coding"; gene_name "Lysmd3"; transcript_type "protein_coding"; transcript_name "Lysmd3-204"; level 2; protein_id "ENSMUSP00000153026.2"; mgi_id "MGI:1915906"; tag "mRNA_end_NF"; tag "cds_end_NF"; tag "alternative_5_UTR"; havana_gene "OTTMUSG00000068129.1"; havana_transcript "OTTMUST00000164687.1";
chr13	HAVANA	exon	81805948	81806055	0	+	.	gene_id "ENSMUSG00000035840.8"; transcript_id "ENSMUST00000049055.8"; gene_type "protein_coding"; gene_name "Lysmd3"; transcript_type "protein_coding"; transcript_name "Lysmd3-201"; exon_number 1; exon_id "ENSMUSE00001428503.2"; level 2; protein_id "ENSMUSP00000038275.8"; transcript_support_level "1"; mgi_id "MGI:1915906"; tag "basic"; havana_gene "OTTMUSG00000068129.1"; havana_transcript "OTTMUST00000164688.1";
chr13	HAVANA	UTR	81805948	81806055	0	+	.	gene_id "ENSMUSG00000035840.8"; transcript_id "ENSMUST00000049055.8"; gene_type "protein_coding"; gene_name "Lysmd3"; transcript_type "protein_coding"; transcript_name "Lysmd3-201"; exon_number 1; exon_id "ENSMUSE00001428503.2"; level 2; protein_id "ENSMUSP00000038275.8"; transcript_support_level "1"; mgi_id "MGI:1915906"; tag "basic"; havana_gene "OTTMUSG00000068129.1"; havana_transcript "OTTMUST00000164688.1";
chr13	HAVANA	transcript	81805948	81819303	0	+	.	gene_id "ENSMUSG00000035840.8"; transcript_id "ENSMUST00000049055.8"; gene_type "protein_coding"; gene_name "Lysmd3"; transcript_type "protein_coding"; transcript_name "Lysmd3-201"; level 2; protein_id "ENSMUSP00000038275.8"; transcript_support_level "1"; mgi_id "MGI:1915906"; tag "basic"; havana_gene "OTTMUSG00000068129.1"; havana_transcript "OTTMUST00000164688.1";
chr13	HAVANA	UTR	81813124	81813133	0	+	.	gene_id "ENSMUSG00000035840.8"; transcript_id "ENSMUST00000224300.2"; gene_type "protein_coding"; gene_name "Lysmd3"; transcript_type "protein_coding"; transcript_name "Lysmd3-202"; exon_number 2; exon_id "ENSMUSE00000248867.4"; level 2; protein_id "ENSMUSP00000152940.2"; mgi_id "MGI:1915906"; tag "basic"; tag "Ensembl_canonical"; tag "GENCODE_Primary"; tag "appris_principal_1"; tag "CCDS"; ccdsid "CCDS26660.1"; havana_gene "OTTMUSG00000068129.1"; havana_transcript "OTTMUST00000164686.1";
chr13	HAVANA	UTR	81813124	81813133	0	+	.	gene_id "ENSMUSG00000035840.8"; transcript_id "ENSMUST00000049055.8"; gene_type "protein_coding"; gene_name "Lysmd3"; transcript_type "protein_coding"; transcript_name "Lysmd3-201"; exon_number 2; exon_id "ENSMUSE00000248867.4"; level 2; protein_id "ENSMUSP00000038275.8"; transcript_support_level "1"; mgi_id "MGI:1915906"; tag "basic"; havana_gene "OTTMUSG00000068129.1"; havana_transcript "OTTMUST00000164688.1";
chr13	HAVANA	exon	81813124	81813388	0	+	.	gene_id "ENSMUSG00000035840.8"; transcript_id "ENSMUST00000224300.2"; gene_type "protein_coding"; gene_name "Lysmd3"; transcript_type "protein_coding"; transcript_name "Lysmd3-202"; exon_number 2; exon_id "ENSMUSE00000248867.4"; level 2; protein_id "ENSMUSP00000152940.2"; mgi_id "MGI:1915906"; tag "basic"; tag "Ensembl_canonical"; tag "GENCODE_Primary"; tag "appris_principal_1"; tag "CCDS"; ccdsid "CCDS26660.1"; havana_gene "OTTMUSG00000068129.1"; havana_transcript "OTTMUST00000164686.1";
chr13	HAVANA	exon	81813124	81813388	0	+	.	gene_id "ENSMUSG00000035840.8"; transcript_id "ENSMUST00000049055.8"; gene_type "protein_coding"; gene_name "Lysmd3"; transcript_type "protein_coding"; transcript_name "Lysmd3-201"; exon_number 2; exon_id "ENSMUSE00000248867.4"; level 2; protein_id "ENSMUSP00000038275.8"; transcript_support_level "1"; mgi_id "MGI:1915906"; tag "basic"; havana_gene "OTTMUSG00000068129.1"; havana_transcript "OTTMUST00000164688.1";
chr13	ENSEMBL_gcm37	exon	81813124	81813388	7.32932744344046	+	.	gene_id "ENSMUSG00000035840.8"; transcript_id "ENSMUSG00000035840.8_tx_2"; exon_id "chr13_81813124_81813388_+"; exonnum "2"; txlen "4316";
chr13	HAVANA	UTR	81813128	81813133	0	+	.	gene_id "ENSMUSG00000035840.8"; transcript_id "ENSMUST00000224592.2"; gene_type "protein_coding"; gene_name "Lysmd3"; transcript_type "protein_coding"; transcript_name "Lysmd3-204"; exon_number 2; exon_id "ENSMUSE00001427191.2"; level 2; protein_id "ENSMUSP00000153026.2"; mgi_id "MGI:1915906"; tag "mRNA_end_NF"; tag "cds_end_NF"; tag "alternative_5_UTR"; havana_gene "OTTMUSG00000068129.1"; havana_transcript "OTTMUST00000164687.1";
chr13	HAVANA	exon	81813128	81813352	0	+	.	gene_id "ENSMUSG00000035840.8"; transcript_id "ENSMUST00000224592.2"; gene_type "protein_coding"; gene_name "Lysmd3"; transcript_type "protein_coding"; transcript_name "Lysmd3-204"; exon_number 2; exon_id "ENSMUSE00001427191.2"; level 2; protein_id "ENSMUSP00000153026.2"; mgi_id "MGI:1915906"; tag "mRNA_end_NF"; tag "cds_end_NF"; tag "alternative_5_UTR"; havana_gene "OTTMUSG00000068129.1"; havana_transcript "OTTMUST00000164687.1";
chr13	HAVANA	start_codon	81813134	81813136	0	+	0	gene_id "ENSMUSG00000035840.8"; transcript_id "ENSMUST00000224300.2"; gene_type "protein_coding"; gene_name "Lysmd3"; transcript_type "protein_coding"; transcript_name "Lysmd3-202"; exon_number 2; exon_id "ENSMUSE00000248867.4"; level 2; protein_id "ENSMUSP00000152940.2"; mgi_id "MGI:1915906"; tag "basic"; tag "Ensembl_canonical"; tag "GENCODE_Primary"; tag "appris_principal_1"; tag "CCDS"; ccdsid "CCDS26660.1"; havana_gene "OTTMUSG00000068129.1"; havana_transcript "OTTMUST00000164686.1";
chr13	HAVANA	start_codon	81813134	81813136	0	+	0	gene_id "ENSMUSG00000035840.8"; transcript_id "ENSMUST00000224592.2"; gene_type "protein_coding"; gene_name "Lysmd3"; transcript_type "protein_coding"; transcript_name "Lysmd3-204"; exon_number 2; exon_id "ENSMUSE00001427191.2"; level 2; protein_id "ENSMUSP00000153026.2"; mgi_id "MGI:1915906"; tag "mRNA_end_NF"; tag "cds_end_NF"; tag "alternative_5_UTR"; havana_gene "OTTMUSG00000068129.1"; havana_transcript "OTTMUST00000164687.1";
chr13	HAVANA	start_codon	81813134	81813136	0	+	0	gene_id "ENSMUSG00000035840.8"; transcript_id "ENSMUST00000049055.8"; gene_type "protein_coding"; gene_name "Lysmd3"; transcript_type "protein_coding"; transcript_name "Lysmd3-201"; exon_number 2; exon_id "ENSMUSE00000248867.4"; level 2; protein_id "ENSMUSP00000038275.8"; transcript_support_level "1"; mgi_id "MGI:1915906"; tag "basic"; havana_gene "OTTMUSG00000068129.1"; havana_transcript "OTTMUST00000164688.1";
chr13	HAVANA	CDS	81813134	81813352	0	+	0	gene_id "ENSMUSG00000035840.8"; transcript_id "ENSMUST00000224592.2"; gene_type "protein_coding"; gene_name "Lysmd3"; transcript_type "protein_coding"; transcript_name "Lysmd3-204"; exon_number 2; exon_id "ENSMUSE00001427191.2"; level 2; protein_id "ENSMUSP00000153026.2"; mgi_id "MGI:1915906"; tag "mRNA_end_NF"; tag "cds_end_NF"; tag "alternative_5_UTR"; havana_gene "OTTMUSG00000068129.1"; havana_transcript "OTTMUST00000164687.1";
chr13	HAVANA	CDS	81813134	81813388	0	+	0	gene_id "ENSMUSG00000035840.8"; transcript_id "ENSMUST00000224300.2"; gene_type "protein_coding"; gene_name "Lysmd3"; transcript_type "protein_coding"; transcript_name "Lysmd3-202"; exon_number 2; exon_id "ENSMUSE00000248867.4"; level 2; protein_id "ENSMUSP00000152940.2"; mgi_id "MGI:1915906"; tag "basic"; tag "Ensembl_canonical"; tag "GENCODE_Primary"; tag "appris_principal_1"; tag "CCDS"; ccdsid "CCDS26660.1"; havana_gene "OTTMUSG00000068129.1"; havana_transcript "OTTMUST00000164686.1";
chr13	HAVANA	CDS	81813134	81813388	0	+	0	gene_id "ENSMUSG00000035840.8"; transcript_id "ENSMUST00000049055.8"; gene_type "protein_coding"; gene_name "Lysmd3"; transcript_type "protein_coding"; transcript_name "Lysmd3-201"; exon_number 2; exon_id "ENSMUSE00000248867.4"; level 2; protein_id "ENSMUSP00000038275.8"; transcript_support_level "1"; mgi_id "MGI:1915906"; tag "basic"; havana_gene "OTTMUSG00000068129.1"; havana_transcript "OTTMUST00000164688.1";
chr13	HAVANA	exon	81813313	81813388	0	+	.	gene_id "ENSMUSG00000035840.8"; transcript_id "ENSMUST00000224420.2"; gene_type "protein_coding"; gene_name "Lysmd3"; transcript_type "protein_coding"; transcript_name "Lysmd3-203"; exon_number 1; exon_id "ENSMUSE00001421853.2"; level 2; protein_id "ENSMUSP00000152945.2"; mgi_id "MGI:1915906"; tag "mRNA_start_NF"; tag "cds_start_NF"; havana_gene "OTTMUSG00000068129.1"; havana_transcript "OTTMUST00000164689.1";
chr13	HAVANA	CDS	81813313	81813388	0	+	1	gene_id "ENSMUSG00000035840.8"; transcript_id "ENSMUST00000224420.2"; gene_type "protein_coding"; gene_name "Lysmd3"; transcript_type "protein_coding"; transcript_name "Lysmd3-203"; exon_number 1; exon_id "ENSMUSE00001421853.2"; level 2; protein_id "ENSMUSP00000152945.2"; mgi_id "MGI:1915906"; tag "mRNA_start_NF"; tag "cds_start_NF"; havana_gene "OTTMUSG00000068129.1"; havana_transcript "OTTMUST00000164689.1";
chr13	HAVANA	transcript	81813313	81818006	0	+	.	gene_id "ENSMUSG00000035840.8"; transcript_id "ENSMUST00000224420.2"; gene_type "protein_coding"; gene_name "Lysmd3"; transcript_type "protein_coding"; transcript_name "Lysmd3-203"; level 2; protein_id "ENSMUSP00000152945.2"; mgi_id "MGI:1915906"; tag "mRNA_start_NF"; tag "cds_start_NF"; havana_gene "OTTMUSG00000068129.1"; havana_transcript "OTTMUST00000164689.1";
chr13	sragcm37_mid	exon	81816710	81816904	7.32932744344046	+	.	gene_id "ENSMUSG00000035840.8"; transcript_id "ENSMUSG00000035840.8_tx_2"; exon_id "chr13_81816710_81816904_+"; exonnum "3"; txlen "4316";
chr13	HAVANA	CDS	81817280	81817939	0	+	0	gene_id "ENSMUSG00000035840.8"; transcript_id "ENSMUST00000224300.2"; gene_type "protein_coding"; gene_name "Lysmd3"; transcript_type "protein_coding"; transcript_name "Lysmd3-202"; exon_number 3; exon_id "ENSMUSE00001421573.2"; level 2; protein_id "ENSMUSP00000152940.2"; mgi_id "MGI:1915906"; tag "basic"; tag "Ensembl_canonical"; tag "GENCODE_Primary"; tag "appris_principal_1"; tag "CCDS"; ccdsid "CCDS26660.1"; havana_gene "OTTMUSG00000068129.1"; havana_transcript "OTTMUST00000164686.1";
chr13	HAVANA	exon	81817280	81820990	0	+	.	gene_id "ENSMUSG00000035840.8"; transcript_id "ENSMUST00000224300.2"; gene_type "protein_coding"; gene_name "Lysmd3"; transcript_type "protein_coding"; transcript_name "Lysmd3-202"; exon_number 3; exon_id "ENSMUSE00001421573.2"; level 2; protein_id "ENSMUSP00000152940.2"; mgi_id "MGI:1915906"; tag "basic"; tag "Ensembl_canonical"; tag "GENCODE_Primary"; tag "appris_principal_1"; tag "CCDS"; ccdsid "CCDS26660.1"; havana_gene "OTTMUSG00000068129.1"; havana_transcript "OTTMUST00000164686.1";
chr13	ENSEMBL_gcm37	exon	81817280	81820990	7.32932744344046	+	.	gene_id "ENSMUSG00000035840.8"; transcript_id "ENSMUSG00000035840.8_tx_2"; exon_id "chr13_81817280_81820990_+"; exonnum "4"; txlen "4316";
chr13	HAVANA	CDS	81817339	81817356	0	+	0	gene_id "ENSMUSG00000035840.8"; transcript_id "ENSMUST00000049055.8"; gene_type "protein_coding"; gene_name "Lysmd3"; transcript_type "protein_coding"; transcript_name "Lysmd3-201"; exon_number 3; exon_id "ENSMUSE00000332243.9"; level 2; protein_id "ENSMUSP00000038275.8"; transcript_support_level "1"; mgi_id "MGI:1915906"; tag "basic"; havana_gene "OTTMUSG00000068129.1"; havana_transcript "OTTMUST00000164688.1";
chr13	HAVANA	exon	81817339	81819303	0	+	.	gene_id "ENSMUSG00000035840.8"; transcript_id "ENSMUST00000049055.8"; gene_type "protein_coding"; gene_name "Lysmd3"; transcript_type "protein_coding"; transcript_name "Lysmd3-201"; exon_number 3; exon_id "ENSMUSE00000332243.9"; level 2; protein_id "ENSMUSP00000038275.8"; transcript_support_level "1"; mgi_id "MGI:1915906"; tag "basic"; havana_gene "OTTMUSG00000068129.1"; havana_transcript "OTTMUST00000164688.1";
chr13	HAVANA	stop_codon	81817357	81817359	0	+	0	gene_id "ENSMUSG00000035840.8"; transcript_id "ENSMUST00000049055.8"; gene_type "protein_coding"; gene_name "Lysmd3"; transcript_type "protein_coding"; transcript_name "Lysmd3-201"; exon_number 3; exon_id "ENSMUSE00000332243.9"; level 2; protein_id "ENSMUSP00000038275.8"; transcript_support_level "1"; mgi_id "MGI:1915906"; tag "basic"; havana_gene "OTTMUSG00000068129.1"; havana_transcript "OTTMUST00000164688.1";
chr13	HAVANA	UTR	81817357	81819303	0	+	.	gene_id "ENSMUSG00000035840.8"; transcript_id "ENSMUST00000049055.8"; gene_type "protein_coding"; gene_name "Lysmd3"; transcript_type "protein_coding"; transcript_name "Lysmd3-201"; exon_number 3; exon_id "ENSMUSE00000332243.9"; level 2; protein_id "ENSMUSP00000038275.8"; transcript_support_level "1"; mgi_id "MGI:1915906"; tag "basic"; havana_gene "OTTMUSG00000068129.1"; havana_transcript "OTTMUST00000164688.1";
chr13	HAVANA	stop_codon	81817483	81817485	0	+	0	gene_id "ENSMUSG00000035840.8"; transcript_id "ENSMUST00000224420.2"; gene_type "protein_coding"; gene_name "Lysmd3"; transcript_type "protein_coding"; transcript_name "Lysmd3-203"; exon_number 2; exon_id "ENSMUSE00001423047.2"; level 2; protein_id "ENSMUSP00000152945.2"; mgi_id "MGI:1915906"; tag "mRNA_start_NF"; tag "cds_start_NF"; havana_gene "OTTMUSG00000068129.1"; havana_transcript "OTTMUST00000164689.1";
chr13	HAVANA	exon	81817483	81818006	0	+	.	gene_id "ENSMUSG00000035840.8"; transcript_id "ENSMUST00000224420.2"; gene_type "protein_coding"; gene_name "Lysmd3"; transcript_type "protein_coding"; transcript_name "Lysmd3-203"; exon_number 2; exon_id "ENSMUSE00001423047.2"; level 2; protein_id "ENSMUSP00000152945.2"; mgi_id "MGI:1915906"; tag "mRNA_start_NF"; tag "cds_start_NF"; havana_gene "OTTMUSG00000068129.1"; havana_transcript "OTTMUST00000164689.1";
chr13	HAVANA	UTR	81817483	81818006	0	+	.	gene_id "ENSMUSG00000035840.8"; transcript_id "ENSMUST00000224420.2"; gene_type "protein_coding"; gene_name "Lysmd3"; transcript_type "protein_coding"; transcript_name "Lysmd3-203"; exon_number 2; exon_id "ENSMUSE00001423047.2"; level 2; protein_id "ENSMUSP00000152945.2"; mgi_id "MGI:1915906"; tag "mRNA_start_NF"; tag "cds_start_NF"; havana_gene "OTTMUSG00000068129.1"; havana_transcript "OTTMUST00000164689.1";
chr13	HAVANA	stop_codon	81817940	81817942	0	+	0	gene_id "ENSMUSG00000035840.8"; transcript_id "ENSMUST00000224300.2"; gene_type "protein_coding"; gene_name "Lysmd3"; transcript_type "protein_coding"; transcript_name "Lysmd3-202"; exon_number 3; exon_id "ENSMUSE00001421573.2"; level 2; protein_id "ENSMUSP00000152940.2"; mgi_id "MGI:1915906"; tag "basic"; tag "Ensembl_canonical"; tag "GENCODE_Primary"; tag "appris_principal_1"; tag "CCDS"; ccdsid "CCDS26660.1"; havana_gene "OTTMUSG00000068129.1"; havana_transcript "OTTMUST00000164686.1";
chr13	HAVANA	UTR	81817940	81820990	0	+	.	gene_id "ENSMUSG00000035840.8"; transcript_id "ENSMUST00000224300.2"; gene_type "protein_coding"; gene_name "Lysmd3"; transcript_type "protein_coding"; transcript_name "Lysmd3-202"; exon_number 3; exon_id "ENSMUSE00001421573.2"; level 2; protein_id "ENSMUSP00000152940.2"; mgi_id "MGI:1915906"; tag "basic"; tag "Ensembl_canonical"; tag "GENCODE_Primary"; tag "appris_principal_1"; tag "CCDS"; ccdsid "CCDS26660.1"; havana_gene "OTTMUSG00000068129.1"; havana_transcript "OTTMUST00000164686.1";
chr13	HAVANA	UTR	81859460	81859647	0	+	.	gene_id "ENSMUSG00000051098.7"; transcript_id "ENSMUST00000057598.7"; gene_type "protein_coding"; gene_name "Mblac2"; transcript_type "protein_coding"; transcript_name "Mblac2-201"; exon_number 1; exon_id "ENSMUSE00000405546.6"; level 2; protein_id "ENSMUSP00000051644.6"; transcript_support_level "1"; mgi_id "MGI:1920102"; tag "basic"; tag "Ensembl_canonical"; tag "GENCODE_Primary"; tag "appris_principal_1"; tag "CCDS"; ccdsid "CCDS26662.1"; havana_gene "OTTMUSG00000068146.1"; havana_transcript "OTTMUST00000164729.1";
chr13	HAVANA	exon	81859460	81860101	0	+	.	gene_id "ENSMUSG00000051098.7"; transcript_id "ENSMUST00000057598.7"; gene_type "protein_coding"; gene_name "Mblac2"; transcript_type "protein_coding"; transcript_name "Mblac2-201"; exon_number 1; exon_id "ENSMUSE00000405546.6"; level 2; protein_id "ENSMUSP00000051644.6"; transcript_support_level "1"; mgi_id "MGI:1920102"; tag "basic"; tag "Ensembl_canonical"; tag "GENCODE_Primary"; tag "appris_principal_1"; tag "CCDS"; ccdsid "CCDS26662.1"; havana_gene "OTTMUSG00000068146.1"; havana_transcript "OTTMUST00000164729.1";
chr13	HAVANA	gene	81859460	81901394	0	+	.	gene_id "ENSMUSG00000051098.7"; gene_type "protein_coding"; gene_name "Mblac2"; level 2; mgi_id "MGI:1920102"; havana_gene "OTTMUSG00000068146.1";
chr13	HAVANA	transcript	81859460	81901394	0	+	.	gene_id "ENSMUSG00000051098.7"; transcript_id "ENSMUST00000057598.7"; gene_type "protein_coding"; gene_name "Mblac2"; transcript_type "protein_coding"; transcript_name "Mblac2-201"; level 2; protein_id "ENSMUSP00000051644.6"; transcript_support_level "1"; mgi_id "MGI:1920102"; tag "basic"; tag "Ensembl_canonical"; tag "GENCODE_Primary"; tag "appris_principal_1"; tag "CCDS"; ccdsid "CCDS26662.1"; havana_gene "OTTMUSG00000068146.1"; havana_transcript "OTTMUST00000164729.1";
chr13	HAVANA	start_codon	81859648	81859650	0	+	0	gene_id "ENSMUSG00000051098.7"; transcript_id "ENSMUST00000057598.7"; gene_type "protein_coding"; gene_name "Mblac2"; transcript_type "protein_coding"; transcript_name "Mblac2-201"; exon_number 1; exon_id "ENSMUSE00000405546.6"; level 2; protein_id "ENSMUSP00000051644.6"; transcript_support_level "1"; mgi_id "MGI:1920102"; tag "basic"; tag "Ensembl_canonical"; tag "GENCODE_Primary"; tag "appris_principal_1"; tag "CCDS"; ccdsid "CCDS26662.1"; havana_gene "OTTMUSG00000068146.1"; havana_transcript "OTTMUST00000164729.1";
chr13	HAVANA	CDS	81859648	81860101	0	+	0	gene_id "ENSMUSG00000051098.7"; transcript_id "ENSMUST00000057598.7"; gene_type "protein_coding"; gene_name "Mblac2"; transcript_type "protein_coding"; transcript_name "Mblac2-201"; exon_number 1; exon_id "ENSMUSE00000405546.6"; level 2; protein_id "ENSMUSP00000051644.6"; transcript_support_level "1"; mgi_id "MGI:1920102"; tag "basic"; tag "Ensembl_canonical"; tag "GENCODE_Primary"; tag "appris_principal_1"; tag "CCDS"; ccdsid "CCDS26662.1"; havana_gene "OTTMUSG00000068146.1"; havana_transcript "OTTMUST00000164729.1";
chr13	HAVANA	exon	81859649	81859938	0	+	.	gene_id "ENSMUSG00000051098.7"; transcript_id "ENSMUST00000224299.2"; gene_type "protein_coding"; gene_name "Mblac2"; transcript_type "protein_coding"; transcript_name "Mblac2-202"; exon_number 1; exon_id "ENSMUSE00001427652.2"; level 2; protein_id "ENSMUSP00000152971.2"; mgi_id "MGI:1920102"; tag "mRNA_start_NF"; tag "cds_start_NF"; havana_gene "OTTMUSG00000068146.1"; havana_transcript "OTTMUST00000164730.1";
chr13	HAVANA	CDS	81859649	81859938	0	+	2	gene_id "ENSMUSG00000051098.7"; transcript_id "ENSMUST00000224299.2"; gene_type "protein_coding"; gene_name "Mblac2"; transcript_type "protein_coding"; transcript_name "Mblac2-202"; exon_number 1; exon_id "ENSMUSE00001427652.2"; level 2; protein_id "ENSMUSP00000152971.2"; mgi_id "MGI:1920102"; tag "mRNA_start_NF"; tag "cds_start_NF"; havana_gene "OTTMUSG00000068146.1"; havana_transcript "OTTMUST00000164730.1";
chr13	HAVANA	transcript	81859649	81898465	0	+	.	gene_id "ENSMUSG00000051098.7"; transcript_id "ENSMUST00000224299.2"; gene_type "protein_coding"; gene_name "Mblac2"; transcript_type "protein_coding"; transcript_name "Mblac2-202"; level 2; protein_id "ENSMUSP00000152971.2"; mgi_id "MGI:1920102"; tag "mRNA_start_NF"; tag "cds_start_NF"; havana_gene "OTTMUSG00000068146.1"; havana_transcript "OTTMUST00000164730.1";
chr13	HAVANA	CDS	81898080	81898085	0	+	0	gene_id "ENSMUSG00000051098.7"; transcript_id "ENSMUST00000224299.2"; gene_type "protein_coding"; gene_name "Mblac2"; transcript_type "protein_coding"; transcript_name "Mblac2-202"; exon_number 2; exon_id "ENSMUSE00001425351.2"; level 2; protein_id "ENSMUSP00000152971.2"; mgi_id "MGI:1920102"; tag "mRNA_start_NF"; tag "cds_start_NF"; havana_gene "OTTMUSG00000068146.1"; havana_transcript "OTTMUST00000164730.1";
chr13	HAVANA	CDS	81898080	81898462	0	+	2	gene_id "ENSMUSG00000051098.7"; transcript_id "ENSMUST00000057598.7"; gene_type "protein_coding"; gene_name "Mblac2"; transcript_type "protein_coding"; transcript_name "Mblac2-201"; exon_number 2; exon_id "ENSMUSE00000424408.5"; level 2; protein_id "ENSMUSP00000051644.6"; transcript_support_level "1"; mgi_id "MGI:1920102"; tag "basic"; tag "Ensembl_canonical"; tag "GENCODE_Primary"; tag "appris_principal_1"; tag "CCDS"; ccdsid "CCDS26662.1"; havana_gene "OTTMUSG00000068146.1"; havana_transcript "OTTMUST00000164729.1";
chr13	HAVANA	exon	81898080	81898465	0	+	.	gene_id "ENSMUSG00000051098.7"; transcript_id "ENSMUST00000224299.2"; gene_type "protein_coding"; gene_name "Mblac2"; transcript_type "protein_coding"; transcript_name "Mblac2-202"; exon_number 2; exon_id "ENSMUSE00001425351.2"; level 2; protein_id "ENSMUSP00000152971.2"; mgi_id "MGI:1920102"; tag "mRNA_start_NF"; tag "cds_start_NF"; havana_gene "OTTMUSG00000068146.1"; havana_transcript "OTTMUST00000164730.1";
chr13	HAVANA	exon	81898080	81901394	0	+	.	gene_id "ENSMUSG00000051098.7"; transcript_id "ENSMUST00000057598.7"; gene_type "protein_coding"; gene_name "Mblac2"; transcript_type "protein_coding"; transcript_name "Mblac2-201"; exon_number 2; exon_id "ENSMUSE00000424408.5"; level 2; protein_id "ENSMUSP00000051644.6"; transcript_support_level "1"; mgi_id "MGI:1920102"; tag "basic"; tag "Ensembl_canonical"; tag "GENCODE_Primary"; tag "appris_principal_1"; tag "CCDS"; ccdsid "CCDS26662.1"; havana_gene "OTTMUSG00000068146.1"; havana_transcript "OTTMUST00000164729.1";
chr13	HAVANA	stop_codon	81898086	81898088	0	+	0	gene_id "ENSMUSG00000051098.7"; transcript_id "ENSMUST00000224299.2"; gene_type "protein_coding"; gene_name "Mblac2"; transcript_type "protein_coding"; transcript_name "Mblac2-202"; exon_number 2; exon_id "ENSMUSE00001425351.2"; level 2; protein_id "ENSMUSP00000152971.2"; mgi_id "MGI:1920102"; tag "mRNA_start_NF"; tag "cds_start_NF"; havana_gene "OTTMUSG00000068146.1"; havana_transcript "OTTMUST00000164730.1";
chr13	HAVANA	UTR	81898086	81898465	0	+	.	gene_id "ENSMUSG00000051098.7"; transcript_id "ENSMUST00000224299.2"; gene_type "protein_coding"; gene_name "Mblac2"; transcript_type "protein_coding"; transcript_name "Mblac2-202"; exon_number 2; exon_id "ENSMUSE00001425351.2"; level 2; protein_id "ENSMUSP00000152971.2"; mgi_id "MGI:1920102"; tag "mRNA_start_NF"; tag "cds_start_NF"; havana_gene "OTTMUSG00000068146.1"; havana_transcript "OTTMUST00000164730.1";
chr13	HAVANA	stop_codon	81898463	81898465	0	+	0	gene_id "ENSMUSG00000051098.7"; transcript_id "ENSMUST00000057598.7"; gene_type "protein_coding"; gene_name "Mblac2"; transcript_type "protein_coding"; transcript_name "Mblac2-201"; exon_number 2; exon_id "ENSMUSE00000424408.5"; level 2; protein_id "ENSMUSP00000051644.6"; transcript_support_level "1"; mgi_id "MGI:1920102"; tag "basic"; tag "Ensembl_canonical"; tag "GENCODE_Primary"; tag "appris_principal_1"; tag "CCDS"; ccdsid "CCDS26662.1"; havana_gene "OTTMUSG00000068146.1"; havana_transcript "OTTMUST00000164729.1";
chr13	HAVANA	UTR	81898463	81901394	0	+	.	gene_id "ENSMUSG00000051098.7"; transcript_id "ENSMUST00000057598.7"; gene_type "protein_coding"; gene_name "Mblac2"; transcript_type "protein_coding"; transcript_name "Mblac2-201"; exon_number 2; exon_id "ENSMUSE00000424408.5"; level 2; protein_id "ENSMUSP00000051644.6"; transcript_support_level "1"; mgi_id "MGI:1920102"; tag "basic"; tag "Ensembl_canonical"; tag "GENCODE_Primary"; tag "appris_principal_1"; tag "CCDS"; ccdsid "CCDS26662.1"; havana_gene "OTTMUSG00000068146.1"; havana_transcript "OTTMUST00000164729.1";
chr13	HAVANA	UTR	81931196	81931459	0	+	.	gene_id "ENSMUSG00000021537.10"; transcript_id "ENSMUST00000022009.10"; gene_type "protein_coding"; gene_name "Cetn3"; transcript_type "protein_coding"; transcript_name "Cetn3-201"; exon_number 1; exon_id "ENSMUSE00001425188.2"; level 2; protein_id "ENSMUSP00000022009.9"; transcript_support_level "1"; mgi_id "MGI:1097706"; tag "basic"; tag "Ensembl_canonical"; tag "GENCODE_Primary"; tag "appris_principal_1"; tag "CCDS"; ccdsid "CCDS26663.1"; havana_gene "OTTMUSG00000068150.1"; havana_transcript "OTTMUST00000164734.1";
chr13	HAVANA	exon	81931196	81931476	0	+	.	gene_id "ENSMUSG00000021537.10"; transcript_id "ENSMUST00000022009.10"; gene_type "protein_coding"; gene_name "Cetn3"; transcript_type "protein_coding"; transcript_name "Cetn3-201"; exon_number 1; exon_id "ENSMUSE00001425188.2"; level 2; protein_id "ENSMUSP00000022009.9"; transcript_support_level "1"; mgi_id "MGI:1097706"; tag "basic"; tag "Ensembl_canonical"; tag "GENCODE_Primary"; tag "appris_principal_1"; tag "CCDS"; ccdsid "CCDS26663.1"; havana_gene "OTTMUSG00000068150.1"; havana_transcript "OTTMUST00000164734.1";
chr13	HAVANA	gene	81931196	81945274	0	+	.	gene_id "ENSMUSG00000021537.10"; gene_type "protein_coding"; gene_name "Cetn3"; level 2; mgi_id "MGI:1097706"; havana_gene "OTTMUSG00000068150.1";
chr13	HAVANA	transcript	81931196	81945274	0	+	.	gene_id "ENSMUSG00000021537.10"; transcript_id "ENSMUST00000022009.10"; gene_type "protein_coding"; gene_name "Cetn3"; transcript_type "protein_coding"; transcript_name "Cetn3-201"; level 2; protein_id "ENSMUSP00000022009.9"; transcript_support_level "1"; mgi_id "MGI:1097706"; tag "basic"; tag "Ensembl_canonical"; tag "GENCODE_Primary"; tag "appris_principal_1"; tag "CCDS"; ccdsid "CCDS26663.1"; havana_gene "OTTMUSG00000068150.1"; havana_transcript "OTTMUST00000164734.1";
chr13	HAVANA	exon	81931397	81931476	0	+	.	gene_id "ENSMUSG00000021537.10"; transcript_id "ENSMUST00000223793.2"; gene_type "protein_coding"; gene_name "Cetn3"; transcript_type "protein_coding"; transcript_name "Cetn3-202"; exon_number 1; exon_id "ENSMUSE00000354582.8"; level 2; protein_id "ENSMUSP00000153541.2"; mgi_id "MGI:1097706"; tag "mRNA_end_NF"; tag "cds_end_NF"; havana_gene "OTTMUSG00000068150.1"; havana_transcript "OTTMUST00000164735.1";
chr13	HAVANA	UTR	81931397	81931476	0	+	.	gene_id "ENSMUSG00000021537.10"; transcript_id "ENSMUST00000223793.2"; gene_type "protein_coding"; gene_name "Cetn3"; transcript_type "protein_coding"; transcript_name "Cetn3-202"; exon_number 1; exon_id "ENSMUSE00000354582.8"; level 2; protein_id "ENSMUSP00000153541.2"; mgi_id "MGI:1097706"; tag "mRNA_end_NF"; tag "cds_end_NF"; havana_gene "OTTMUSG00000068150.1"; havana_transcript "OTTMUST00000164735.1";
chr13	ENSEMBL_gcm37	exon	81931397	81931476	12.06219383175	+	.	gene_id "ENSMUSG00000021537.10"; transcript_id "ENSMUSG00000021537.10_tx_2"; exon_id "chr13_81931397_81931476_+"; exonnum "1"; txlen "814";
chr13	HAVANA	transcript	81931397	81940266	0	+	.	gene_id "ENSMUSG00000021537.10"; transcript_id "ENSMUST00000223793.2"; gene_type "protein_coding"; gene_name "Cetn3"; transcript_type "protein_coding"; transcript_name "Cetn3-202"; level 2; protein_id "ENSMUSP00000153541.2"; mgi_id "MGI:1097706"; tag "mRNA_end_NF"; tag "cds_end_NF"; havana_gene "OTTMUSG00000068150.1"; havana_transcript "OTTMUST00000164735.1";
chr13	HAVANA	start_codon	81931460	81931462	0	+	0	gene_id "ENSMUSG00000021537.10"; transcript_id "ENSMUST00000022009.10"; gene_type "protein_coding"; gene_name "Cetn3"; transcript_type "protein_coding"; transcript_name "Cetn3-201"; exon_number 1; exon_id "ENSMUSE00001425188.2"; level 2; protein_id "ENSMUSP00000022009.9"; transcript_support_level "1"; mgi_id "MGI:1097706"; tag "basic"; tag "Ensembl_canonical"; tag "GENCODE_Primary"; tag "appris_principal_1"; tag "CCDS"; ccdsid "CCDS26663.1"; havana_gene "OTTMUSG00000068150.1"; havana_transcript "OTTMUST00000164734.1";
chr13	HAVANA	CDS	81931460	81931476	0	+	0	gene_id "ENSMUSG00000021537.10"; transcript_id "ENSMUST00000022009.10"; gene_type "protein_coding"; gene_name "Cetn3"; transcript_type "protein_coding"; transcript_name "Cetn3-201"; exon_number 1; exon_id "ENSMUSE00001425188.2"; level 2; protein_id "ENSMUSP00000022009.9"; transcript_support_level "1"; mgi_id "MGI:1097706"; tag "basic"; tag "Ensembl_canonical"; tag "GENCODE_Primary"; tag "appris_principal_1"; tag "CCDS"; ccdsid "CCDS26663.1"; havana_gene "OTTMUSG00000068150.1"; havana_transcript "OTTMUST00000164734.1";
chr13	HAVANA	exon	81931642	81931834	0	+	.	gene_id "ENSMUSG00000021537.10"; transcript_id "ENSMUST00000224574.2"; gene_type "protein_coding"; gene_name "Cetn3"; transcript_type "protein_coding"; transcript_name "Cetn3-206"; exon_number 1; exon_id "ENSMUSE00001427496.2"; level 2; protein_id "ENSMUSP00000153229.2"; mgi_id "MGI:1097706"; tag "mRNA_end_NF"; tag "cds_end_NF"; havana_gene "OTTMUSG00000068150.1"; havana_transcript "OTTMUST00000164736.1";
chr13	HAVANA	UTR	81931642	81931834	0	+	.	gene_id "ENSMUSG00000021537.10"; transcript_id "ENSMUST00000224574.2"; gene_type "protein_coding"; gene_name "Cetn3"; transcript_type "protein_coding"; transcript_name "Cetn3-206"; exon_number 1; exon_id "ENSMUSE00001427496.2"; level 2; protein_id "ENSMUSP00000153229.2"; mgi_id "MGI:1097706"; tag "mRNA_end_NF"; tag "cds_end_NF"; havana_gene "OTTMUSG00000068150.1"; havana_transcript "OTTMUST00000164736.1";
chr13	HAVANA	transcript	81931642	81940258	0	+	.	gene_id "ENSMUSG00000021537.10"; transcript_id "ENSMUST00000224574.2"; gene_type "protein_coding"; gene_name "Cetn3"; transcript_type "protein_coding"; transcript_name "Cetn3-206"; level 2; protein_id "ENSMUSP00000153229.2"; mgi_id "MGI:1097706"; tag "mRNA_end_NF"; tag "cds_end_NF"; havana_gene "OTTMUSG00000068150.1"; havana_transcript "OTTMUST00000164736.1";
chr13	HAVANA	exon	81931950	81931982	0	+	.	gene_id "ENSMUSG00000021537.10"; transcript_id "ENSMUST00000224433.2"; gene_type "protein_coding"; gene_name "Cetn3"; transcript_type "nonsense_mediated_decay"; transcript_name "Cetn3-205"; exon_number 1; exon_id "ENSMUSE00001427414.2"; level 2; protein_id "ENSMUSP00000153163.2"; mgi_id "MGI:1097706"; havana_gene "OTTMUSG00000068150.1"; havana_transcript "OTTMUST00000164737.1";
chr13	HAVANA	UTR	81931950	81931982	0	+	.	gene_id "ENSMUSG00000021537.10"; transcript_id "ENSMUST00000224433.2"; gene_type "protein_coding"; gene_name "Cetn3"; transcript_type "nonsense_mediated_decay"; transcript_name "Cetn3-205"; exon_number 1; exon_id "ENSMUSE00001427414.2"; level 2; protein_id "ENSMUSP00000153163.2"; mgi_id "MGI:1097706"; havana_gene "OTTMUSG00000068150.1"; havana_transcript "OTTMUST00000164737.1";
chr13	HAVANA	transcript	81931950	81940152	0	+	.	gene_id "ENSMUSG00000021537.10"; transcript_id "ENSMUST00000224433.2"; gene_type "protein_coding"; gene_name "Cetn3"; transcript_type "nonsense_mediated_decay"; transcript_name "Cetn3-205"; level 2; protein_id "ENSMUSP00000153163.2"; mgi_id "MGI:1097706"; havana_gene "OTTMUSG00000068150.1"; havana_transcript "OTTMUST00000164737.1";
chr13	HAVANA	exon	81932506	81932895	0	+	.	gene_id "ENSMUSG00000021537.10"; transcript_id "ENSMUST00000226007.2"; gene_type "protein_coding"; gene_name "Cetn3"; transcript_type "protein_coding"; transcript_name "Cetn3-208"; exon_number 1; exon_id "ENSMUSE00001424905.2"; level 2; protein_id "ENSMUSP00000153539.2"; mgi_id "MGI:1097706"; tag "mRNA_end_NF"; tag "cds_end_NF"; havana_gene "OTTMUSG00000068150.1"; havana_transcript "OTTMUST00000164738.1";
chr13	HAVANA	UTR	81932506	81932895	0	+	.	gene_id "ENSMUSG00000021537.10"; transcript_id "ENSMUST00000226007.2"; gene_type "protein_coding"; gene_name "Cetn3"; transcript_type "protein_coding"; transcript_name "Cetn3-208"; exon_number 1; exon_id "ENSMUSE00001424905.2"; level 2; protein_id "ENSMUSP00000153539.2"; mgi_id "MGI:1097706"; tag "mRNA_end_NF"; tag "cds_end_NF"; havana_gene "OTTMUSG00000068150.1"; havana_transcript "OTTMUST00000164738.1";
chr13	HAVANA	transcript	81932506	81940266	0	+	.	gene_id "ENSMUSG00000021537.10"; transcript_id "ENSMUST00000226007.2"; gene_type "protein_coding"; gene_name "Cetn3"; transcript_type "protein_coding"; transcript_name "Cetn3-208"; level 2; protein_id "ENSMUSP00000153539.2"; mgi_id "MGI:1097706"; tag "mRNA_end_NF"; tag "cds_end_NF"; havana_gene "OTTMUSG00000068150.1"; havana_transcript "OTTMUST00000164738.1";
chr13	HAVANA	exon	81932760	81932895	0	+	.	gene_id "ENSMUSG00000021537.10"; transcript_id "ENSMUST00000022009.10"; gene_type "protein_coding"; gene_name "Cetn3"; transcript_type "protein_coding"; transcript_name "Cetn3-201"; exon_number 2; exon_id "ENSMUSE00000248644.4"; level 2; protein_id "ENSMUSP00000022009.9"; transcript_support_level "1"; mgi_id "MGI:1097706"; tag "basic"; tag "Ensembl_canonical"; tag "GENCODE_Primary"; tag "appris_principal_1"; tag "CCDS"; ccdsid "CCDS26663.1"; havana_gene "OTTMUSG00000068150.1"; havana_transcript "OTTMUST00000164734.1";
chr13	HAVANA	CDS	81932760	81932895	0	+	1	gene_id "ENSMUSG00000021537.10"; transcript_id "ENSMUST00000022009.10"; gene_type "protein_coding"; gene_name "Cetn3"; transcript_type "protein_coding"; transcript_name "Cetn3-201"; exon_number 2; exon_id "ENSMUSE00000248644.4"; level 2; protein_id "ENSMUSP00000022009.9"; transcript_support_level "1"; mgi_id "MGI:1097706"; tag "basic"; tag "Ensembl_canonical"; tag "GENCODE_Primary"; tag "appris_principal_1"; tag "CCDS"; ccdsid "CCDS26663.1"; havana_gene "OTTMUSG00000068150.1"; havana_transcript "OTTMUST00000164734.1";
chr13	HAVANA	exon	81932760	81932895	0	+	.	gene_id "ENSMUSG00000021537.10"; transcript_id "ENSMUST00000224574.2"; gene_type "protein_coding"; gene_name "Cetn3"; transcript_type "protein_coding"; transcript_name "Cetn3-206"; exon_number 2; exon_id "ENSMUSE00001423315.2"; level 2; protein_id "ENSMUSP00000153229.2"; mgi_id "MGI:1097706"; tag "mRNA_end_NF"; tag "cds_end_NF"; havana_gene "OTTMUSG00000068150.1"; havana_transcript "OTTMUST00000164736.1";
chr13	HAVANA	UTR	81932760	81932895	0	+	.	gene_id "ENSMUSG00000021537.10"; transcript_id "ENSMUST00000224574.2"; gene_type "protein_coding"; gene_name "Cetn3"; transcript_type "protein_coding"; transcript_name "Cetn3-206"; exon_number 2; exon_id "ENSMUSE00001423315.2"; level 2; protein_id "ENSMUSP00000153229.2"; mgi_id "MGI:1097706"; tag "mRNA_end_NF"; tag "cds_end_NF"; havana_gene "OTTMUSG00000068150.1"; havana_transcript "OTTMUST00000164736.1";
chr13	HAVANA	exon	81932760	81932895	0	+	.	gene_id "ENSMUSG00000021537.10"; transcript_id "ENSMUST00000224433.2"; gene_type "protein_coding"; gene_name "Cetn3"; transcript_type "nonsense_mediated_decay"; transcript_name "Cetn3-205"; exon_number 2; exon_id "ENSMUSE00001423315.2"; level 2; protein_id "ENSMUSP00000153163.2"; mgi_id "MGI:1097706"; havana_gene "OTTMUSG00000068150.1"; havana_transcript "OTTMUST00000164737.1";
chr13	HAVANA	UTR	81932760	81932895	0	+	.	gene_id "ENSMUSG00000021537.10"; transcript_id "ENSMUST00000224433.2"; gene_type "protein_coding"; gene_name "Cetn3"; transcript_type "nonsense_mediated_decay"; transcript_name "Cetn3-205"; exon_number 2; exon_id "ENSMUSE00001423315.2"; level 2; protein_id "ENSMUSP00000153163.2"; mgi_id "MGI:1097706"; havana_gene "OTTMUSG00000068150.1"; havana_transcript "OTTMUST00000164737.1";
chr13	ENSEMBL_gcm37	exon	81932760	81932895	12.06219383175	+	.	gene_id "ENSMUSG00000021537.10"; transcript_id "ENSMUSG00000021537.10_tx_2"; exon_id "chr13_81932760_81932895_+"; exonnum "2"; txlen "814";
chr13	HAVANA	exon	81932826	81932895	0	+	.	gene_id "ENSMUSG00000021537.10"; transcript_id "ENSMUST00000224705.2"; gene_type "protein_coding"; gene_name "Cetn3"; transcript_type "protein_coding"; transcript_name "Cetn3-207"; exon_number 1; exon_id "ENSMUSE00001426427.2"; level 2; protein_id "ENSMUSP00000153322.2"; mgi_id "MGI:1097706"; tag "mRNA_start_NF"; tag "cds_start_NF"; havana_gene "OTTMUSG00000068150.1"; havana_transcript "OTTMUST00000164739.1";
chr13	HAVANA	CDS	81932826	81932895	0	+	1	gene_id "ENSMUSG00000021537.10"; transcript_id "ENSMUST00000224705.2"; gene_type "protein_coding"; gene_name "Cetn3"; transcript_type "protein_coding"; transcript_name "Cetn3-207"; exon_number 1; exon_id "ENSMUSE00001426427.2"; level 2; protein_id "ENSMUSP00000153322.2"; mgi_id "MGI:1097706"; tag "mRNA_start_NF"; tag "cds_start_NF"; havana_gene "OTTMUSG00000068150.1"; havana_transcript "OTTMUST00000164739.1";
chr13	HAVANA	transcript	81932826	81940658	0	+	.	gene_id "ENSMUSG00000021537.10"; transcript_id "ENSMUST00000224705.2"; gene_type "protein_coding"; gene_name "Cetn3"; transcript_type "protein_coding"; transcript_name "Cetn3-207"; level 2; protein_id "ENSMUSP00000153322.2"; mgi_id "MGI:1097706"; tag "mRNA_start_NF"; tag "cds_start_NF"; havana_gene "OTTMUSG00000068150.1"; havana_transcript "OTTMUST00000164739.1";
chr13	HAVANA	UTR	81934962	81934967	0	+	.	gene_id "ENSMUSG00000021537.10"; transcript_id "ENSMUST00000223793.2"; gene_type "protein_coding"; gene_name "Cetn3"; transcript_type "protein_coding"; transcript_name "Cetn3-202"; exon_number 2; exon_id "ENSMUSE00001422449.2"; level 2; protein_id "ENSMUSP00000153541.2"; mgi_id "MGI:1097706"; tag "mRNA_end_NF"; tag "cds_end_NF"; havana_gene "OTTMUSG00000068150.1"; havana_transcript "OTTMUST00000164735.1";
chr13	HAVANA	UTR	81934962	81934967	0	+	.	gene_id "ENSMUSG00000021537.10"; transcript_id "ENSMUST00000224574.2"; gene_type "protein_coding"; gene_name "Cetn3"; transcript_type "protein_coding"; transcript_name "Cetn3-206"; exon_number 3; exon_id "ENSMUSE00001422449.2"; level 2; protein_id "ENSMUSP00000153229.2"; mgi_id "MGI:1097706"; tag "mRNA_end_NF"; tag "cds_end_NF"; havana_gene "OTTMUSG00000068150.1"; havana_transcript "OTTMUST00000164736.1";
chr13	HAVANA	UTR	81934962	81934967	0	+	.	gene_id "ENSMUSG00000021537.10"; transcript_id "ENSMUST00000224433.2"; gene_type "protein_coding"; gene_name "Cetn3"; transcript_type "nonsense_mediated_decay"; transcript_name "Cetn3-205"; exon_number 3; exon_id "ENSMUSE00001422449.2"; level 2; protein_id "ENSMUSP00000153163.2"; mgi_id "MGI:1097706"; havana_gene "OTTMUSG00000068150.1"; havana_transcript "OTTMUST00000164737.1";
chr13	HAVANA	UTR	81934962	81934967	0	+	.	gene_id "ENSMUSG00000021537.10"; transcript_id "ENSMUST00000226007.2"; gene_type "protein_coding"; gene_name "Cetn3"; transcript_type "protein_coding"; transcript_name "Cetn3-208"; exon_number 2; exon_id "ENSMUSE00001422449.2"; level 2; protein_id "ENSMUSP00000153539.2"; mgi_id "MGI:1097706"; tag "mRNA_end_NF"; tag "cds_end_NF"; havana_gene "OTTMUSG00000068150.1"; havana_transcript "OTTMUST00000164738.1";
chr13	HAVANA	exon	81934962	81935076	0	+	.	gene_id "ENSMUSG00000021537.10"; transcript_id "ENSMUST00000022009.10"; gene_type "protein_coding"; gene_name "Cetn3"; transcript_type "protein_coding"; transcript_name "Cetn3-201"; exon_number 3; exon_id "ENSMUSE00000118700.4"; level 2; protein_id "ENSMUSP00000022009.9"; transcript_support_level "1"; mgi_id "MGI:1097706"; tag "basic"; tag "Ensembl_canonical"; tag "GENCODE_Primary"; tag "appris_principal_1"; tag "CCDS"; ccdsid "CCDS26663.1"; havana_gene "OTTMUSG00000068150.1"; havana_transcript "OTTMUST00000164734.1";
chr13	HAVANA	CDS	81934962	81935076	0	+	0	gene_id "ENSMUSG00000021537.10"; transcript_id "ENSMUST00000022009.10"; gene_type "protein_coding"; gene_name "Cetn3"; transcript_type "protein_coding"; transcript_name "Cetn3-201"; exon_number 3; exon_id "ENSMUSE00000118700.4"; level 2; protein_id "ENSMUSP00000022009.9"; transcript_support_level "1"; mgi_id "MGI:1097706"; tag "basic"; tag "Ensembl_canonical"; tag "GENCODE_Primary"; tag "appris_principal_1"; tag "CCDS"; ccdsid "CCDS26663.1"; havana_gene "OTTMUSG00000068150.1"; havana_transcript "OTTMUST00000164734.1";
chr13	HAVANA	exon	81934962	81935076	0	+	.	gene_id "ENSMUSG00000021537.10"; transcript_id "ENSMUST00000223793.2"; gene_type "protein_coding"; gene_name "Cetn3"; transcript_type "protein_coding"; transcript_name "Cetn3-202"; exon_number 2; exon_id "ENSMUSE00001422449.2"; level 2; protein_id "ENSMUSP00000153541.2"; mgi_id "MGI:1097706"; tag "mRNA_end_NF"; tag "cds_end_NF"; havana_gene "OTTMUSG00000068150.1"; havana_transcript "OTTMUST00000164735.1";
chr13	HAVANA	exon	81934962	81935076	0	+	.	gene_id "ENSMUSG00000021537.10"; transcript_id "ENSMUST00000224574.2"; gene_type "protein_coding"; gene_name "Cetn3"; transcript_type "protein_coding"; transcript_name "Cetn3-206"; exon_number 3; exon_id "ENSMUSE00001422449.2"; level 2; protein_id "ENSMUSP00000153229.2"; mgi_id "MGI:1097706"; tag "mRNA_end_NF"; tag "cds_end_NF"; havana_gene "OTTMUSG00000068150.1"; havana_transcript "OTTMUST00000164736.1";
chr13	HAVANA	exon	81934962	81935076	0	+	.	gene_id "ENSMUSG00000021537.10"; transcript_id "ENSMUST00000224433.2"; gene_type "protein_coding"; gene_name "Cetn3"; transcript_type "nonsense_mediated_decay"; transcript_name "Cetn3-205"; exon_number 3; exon_id "ENSMUSE00001422449.2"; level 2; protein_id "ENSMUSP00000153163.2"; mgi_id "MGI:1097706"; havana_gene "OTTMUSG00000068150.1"; havana_transcript "OTTMUST00000164737.1";
chr13	HAVANA	exon	81934962	81935076	0	+	.	gene_id "ENSMUSG00000021537.10"; transcript_id "ENSMUST00000226007.2"; gene_type "protein_coding"; gene_name "Cetn3"; transcript_type "protein_coding"; transcript_name "Cetn3-208"; exon_number 2; exon_id "ENSMUSE00001422449.2"; level 2; protein_id "ENSMUSP00000153539.2"; mgi_id "MGI:1097706"; tag "mRNA_end_NF"; tag "cds_end_NF"; havana_gene "OTTMUSG00000068150.1"; havana_transcript "OTTMUST00000164738.1";
chr13	HAVANA	exon	81934962	81935076	0	+	.	gene_id "ENSMUSG00000021537.10"; transcript_id "ENSMUST00000224705.2"; gene_type "protein_coding"; gene_name "Cetn3"; transcript_type "protein_coding"; transcript_name "Cetn3-207"; exon_number 2; exon_id "ENSMUSE00000118700.4"; level 2; protein_id "ENSMUSP00000153322.2"; mgi_id "MGI:1097706"; tag "mRNA_start_NF"; tag "cds_start_NF"; havana_gene "OTTMUSG00000068150.1"; havana_transcript "OTTMUST00000164739.1";
chr13	HAVANA	CDS	81934962	81935076	0	+	0	gene_id "ENSMUSG00000021537.10"; transcript_id "ENSMUST00000224705.2"; gene_type "protein_coding"; gene_name "Cetn3"; transcript_type "protein_coding"; transcript_name "Cetn3-207"; exon_number 2; exon_id "ENSMUSE00000118700.4"; level 2; protein_id "ENSMUSP00000153322.2"; mgi_id "MGI:1097706"; tag "mRNA_start_NF"; tag "cds_start_NF"; havana_gene "OTTMUSG00000068150.1"; havana_transcript "OTTMUST00000164739.1";
chr13	ENSEMBL_gcm37	exon	81934962	81935076	12.06219383175	+	.	gene_id "ENSMUSG00000021537.10"; transcript_id "ENSMUSG00000021537.10_tx_2"; exon_id "chr13_81934962_81935076_+"; exonnum "3"; txlen "814";
chr13	HAVANA	start_codon	81934968	81934970	0	+	0	gene_id "ENSMUSG00000021537.10"; transcript_id "ENSMUST00000223793.2"; gene_type "protein_coding"; gene_name "Cetn3"; transcript_type "protein_coding"; transcript_name "Cetn3-202"; exon_number 2; exon_id "ENSMUSE00001422449.2"; level 2; protein_id "ENSMUSP00000153541.2"; mgi_id "MGI:1097706"; tag "mRNA_end_NF"; tag "cds_end_NF"; havana_gene "OTTMUSG00000068150.1"; havana_transcript "OTTMUST00000164735.1";
chr13	HAVANA	start_codon	81934968	81934970	0	+	0	gene_id "ENSMUSG00000021537.10"; transcript_id "ENSMUST00000224574.2"; gene_type "protein_coding"; gene_name "Cetn3"; transcript_type "protein_coding"; transcript_name "Cetn3-206"; exon_number 3; exon_id "ENSMUSE00001422449.2"; level 2; protein_id "ENSMUSP00000153229.2"; mgi_id "MGI:1097706"; tag "mRNA_end_NF"; tag "cds_end_NF"; havana_gene "OTTMUSG00000068150.1"; havana_transcript "OTTMUST00000164736.1";
chr13	HAVANA	start_codon	81934968	81934970	0	+	0	gene_id "ENSMUSG00000021537.10"; transcript_id "ENSMUST00000224433.2"; gene_type "protein_coding"; gene_name "Cetn3"; transcript_type "nonsense_mediated_decay"; transcript_name "Cetn3-205"; exon_number 3; exon_id "ENSMUSE00001422449.2"; level 2; protein_id "ENSMUSP00000153163.2"; mgi_id "MGI:1097706"; havana_gene "OTTMUSG00000068150.1"; havana_transcript "OTTMUST00000164737.1";
chr13	HAVANA	start_codon	81934968	81934970	0	+	0	gene_id "ENSMUSG00000021537.10"; transcript_id "ENSMUST00000226007.2"; gene_type "protein_coding"; gene_name "Cetn3"; transcript_type "protein_coding"; transcript_name "Cetn3-208"; exon_number 2; exon_id "ENSMUSE00001422449.2"; level 2; protein_id "ENSMUSP00000153539.2"; mgi_id "MGI:1097706"; tag "mRNA_end_NF"; tag "cds_end_NF"; havana_gene "OTTMUSG00000068150.1"; havana_transcript "OTTMUST00000164738.1";
chr13	HAVANA	CDS	81934968	81935076	0	+	0	gene_id "ENSMUSG00000021537.10"; transcript_id "ENSMUST00000223793.2"; gene_type "protein_coding"; gene_name "Cetn3"; transcript_type "protein_coding"; transcript_name "Cetn3-202"; exon_number 2; exon_id "ENSMUSE00001422449.2"; level 2; protein_id "ENSMUSP00000153541.2"; mgi_id "MGI:1097706"; tag "mRNA_end_NF"; tag "cds_end_NF"; havana_gene "OTTMUSG00000068150.1"; havana_transcript "OTTMUST00000164735.1";
chr13	HAVANA	CDS	81934968	81935076	0	+	0	gene_id "ENSMUSG00000021537.10"; transcript_id "ENSMUST00000224574.2"; gene_type "protein_coding"; gene_name "Cetn3"; transcript_type "protein_coding"; transcript_name "Cetn3-206"; exon_number 3; exon_id "ENSMUSE00001422449.2"; level 2; protein_id "ENSMUSP00000153229.2"; mgi_id "MGI:1097706"; tag "mRNA_end_NF"; tag "cds_end_NF"; havana_gene "OTTMUSG00000068150.1"; havana_transcript "OTTMUST00000164736.1";
chr13	HAVANA	CDS	81934968	81935076	0	+	0	gene_id "ENSMUSG00000021537.10"; transcript_id "ENSMUST00000224433.2"; gene_type "protein_coding"; gene_name "Cetn3"; transcript_type "nonsense_mediated_decay"; transcript_name "Cetn3-205"; exon_number 3; exon_id "ENSMUSE00001422449.2"; level 2; protein_id "ENSMUSP00000153163.2"; mgi_id "MGI:1097706"; havana_gene "OTTMUSG00000068150.1"; havana_transcript "OTTMUST00000164737.1";
chr13	HAVANA	CDS	81934968	81935076	0	+	0	gene_id "ENSMUSG00000021537.10"; transcript_id "ENSMUST00000226007.2"; gene_type "protein_coding"; gene_name "Cetn3"; transcript_type "protein_coding"; transcript_name "Cetn3-208"; exon_number 2; exon_id "ENSMUSE00001422449.2"; level 2; protein_id "ENSMUSP00000153539.2"; mgi_id "MGI:1097706"; tag "mRNA_end_NF"; tag "cds_end_NF"; havana_gene "OTTMUSG00000068150.1"; havana_transcript "OTTMUST00000164738.1";
chr13	HAVANA	CDS	81938290	81938366	0	+	2	gene_id "ENSMUSG00000021537.10"; transcript_id "ENSMUST00000224433.2"; gene_type "protein_coding"; gene_name "Cetn3"; transcript_type "nonsense_mediated_decay"; transcript_name "Cetn3-205"; exon_number 4; exon_id "ENSMUSE00001424927.2"; level 2; protein_id "ENSMUSP00000153163.2"; mgi_id "MGI:1097706"; havana_gene "OTTMUSG00000068150.1"; havana_transcript "OTTMUST00000164737.1";
chr13	HAVANA	exon	81938290	81938525	0	+	.	gene_id "ENSMUSG00000021537.10"; transcript_id "ENSMUST00000224433.2"; gene_type "protein_coding"; gene_name "Cetn3"; transcript_type "nonsense_mediated_decay"; transcript_name "Cetn3-205"; exon_number 4; exon_id "ENSMUSE00001424927.2"; level 2; protein_id "ENSMUSP00000153163.2"; mgi_id "MGI:1097706"; havana_gene "OTTMUSG00000068150.1"; havana_transcript "OTTMUST00000164737.1";
chr13	HAVANA	stop_codon	81938367	81938369	0	+	0	gene_id "ENSMUSG00000021537.10"; transcript_id "ENSMUST00000224433.2"; gene_type "protein_coding"; gene_name "Cetn3"; transcript_type "nonsense_mediated_decay"; transcript_name "Cetn3-205"; exon_number 4; exon_id "ENSMUSE00001424927.2"; level 2; protein_id "ENSMUSP00000153163.2"; mgi_id "MGI:1097706"; havana_gene "OTTMUSG00000068150.1"; havana_transcript "OTTMUST00000164737.1";
chr13	HAVANA	UTR	81938367	81938525	0	+	.	gene_id "ENSMUSG00000021537.10"; transcript_id "ENSMUST00000224433.2"; gene_type "protein_coding"; gene_name "Cetn3"; transcript_type "nonsense_mediated_decay"; transcript_name "Cetn3-205"; exon_number 4; exon_id "ENSMUSE00001424927.2"; level 2; protein_id "ENSMUSP00000153163.2"; mgi_id "MGI:1097706"; havana_gene "OTTMUSG00000068150.1"; havana_transcript "OTTMUST00000164737.1";
chr13	HAVANA	exon	81940001	81940266	0	+	.	gene_id "ENSMUSG00000021537.10"; transcript_id "ENSMUST00000223858.2"; gene_type "protein_coding"; gene_name "Cetn3"; transcript_type "retained_intron"; transcript_name "Cetn3-203"; exon_number 1; exon_id "ENSMUSE00001425610.2"; level 2; mgi_id "MGI:1097706"; havana_gene "OTTMUSG00000068150.1"; havana_transcript "OTTMUST00000164740.1";
chr13	HAVANA	transcript	81940001	81945035	0	+	.	gene_id "ENSMUSG00000021537.10"; transcript_id "ENSMUST00000223858.2"; gene_type "protein_coding"; gene_name "Cetn3"; transcript_type "retained_intron"; transcript_name "Cetn3-203"; level 2; mgi_id "MGI:1097706"; havana_gene "OTTMUSG00000068150.1"; havana_transcript "OTTMUST00000164740.1";
chr13	HAVANA	exon	81940075	81940152	0	+	.	gene_id "ENSMUSG00000021537.10"; transcript_id "ENSMUST00000224433.2"; gene_type "protein_coding"; gene_name "Cetn3"; transcript_type "nonsense_mediated_decay"; transcript_name "Cetn3-205"; exon_number 5; exon_id "ENSMUSE00001424990.2"; level 2; protein_id "ENSMUSP00000153163.2"; mgi_id "MGI:1097706"; havana_gene "OTTMUSG00000068150.1"; havana_transcript "OTTMUST00000164737.1";
chr13	HAVANA	UTR	81940075	81940152	0	+	.	gene_id "ENSMUSG00000021537.10"; transcript_id "ENSMUST00000224433.2"; gene_type "protein_coding"; gene_name "Cetn3"; transcript_type "nonsense_mediated_decay"; transcript_name "Cetn3-205"; exon_number 5; exon_id "ENSMUSE00001424990.2"; level 2; protein_id "ENSMUSP00000153163.2"; mgi_id "MGI:1097706"; havana_gene "OTTMUSG00000068150.1"; havana_transcript "OTTMUST00000164737.1";
chr13	HAVANA	exon	81940075	81940258	0	+	.	gene_id "ENSMUSG00000021537.10"; transcript_id "ENSMUST00000224574.2"; gene_type "protein_coding"; gene_name "Cetn3"; transcript_type "protein_coding"; transcript_name "Cetn3-206"; exon_number 4; exon_id "ENSMUSE00001422661.2"; level 2; protein_id "ENSMUSP00000153229.2"; mgi_id "MGI:1097706"; tag "mRNA_end_NF"; tag "cds_end_NF"; havana_gene "OTTMUSG00000068150.1"; havana_transcript "OTTMUST00000164736.1";
chr13	HAVANA	CDS	81940075	81940258	0	+	2	gene_id "ENSMUSG00000021537.10"; transcript_id "ENSMUST00000224574.2"; gene_type "protein_coding"; gene_name "Cetn3"; transcript_type "protein_coding"; transcript_name "Cetn3-206"; exon_number 4; exon_id "ENSMUSE00001422661.2"; level 2; protein_id "ENSMUSP00000153229.2"; mgi_id "MGI:1097706"; tag "mRNA_end_NF"; tag "cds_end_NF"; havana_gene "OTTMUSG00000068150.1"; havana_transcript "OTTMUST00000164736.1";
chr13	HAVANA	exon	81940075	81940266	0	+	.	gene_id "ENSMUSG00000021537.10"; transcript_id "ENSMUST00000022009.10"; gene_type "protein_coding"; gene_name "Cetn3"; transcript_type "protein_coding"; transcript_name "Cetn3-201"; exon_number 4; exon_id "ENSMUSE00000118704.4"; level 2; protein_id "ENSMUSP00000022009.9"; transcript_support_level "1"; mgi_id "MGI:1097706"; tag "basic"; tag "Ensembl_canonical"; tag "GENCODE_Primary"; tag "appris_principal_1"; tag "CCDS"; ccdsid "CCDS26663.1"; havana_gene "OTTMUSG00000068150.1"; havana_transcript "OTTMUST00000164734.1";
chr13	HAVANA	CDS	81940075	81940266	0	+	2	gene_id "ENSMUSG00000021537.10"; transcript_id "ENSMUST00000022009.10"; gene_type "protein_coding"; gene_name "Cetn3"; transcript_type "protein_coding"; transcript_name "Cetn3-201"; exon_number 4; exon_id "ENSMUSE00000118704.4"; level 2; protein_id "ENSMUSP00000022009.9"; transcript_support_level "1"; mgi_id "MGI:1097706"; tag "basic"; tag "Ensembl_canonical"; tag "GENCODE_Primary"; tag "appris_principal_1"; tag "CCDS"; ccdsid "CCDS26663.1"; havana_gene "OTTMUSG00000068150.1"; havana_transcript "OTTMUST00000164734.1";
chr13	HAVANA	exon	81940075	81940266	0	+	.	gene_id "ENSMUSG00000021537.10"; transcript_id "ENSMUST00000223793.2"; gene_type "protein_coding"; gene_name "Cetn3"; transcript_type "protein_coding"; transcript_name "Cetn3-202"; exon_number 3; exon_id "ENSMUSE00000118704.4"; level 2; protein_id "ENSMUSP00000153541.2"; mgi_id "MGI:1097706"; tag "mRNA_end_NF"; tag "cds_end_NF"; havana_gene "OTTMUSG00000068150.1"; havana_transcript "OTTMUST00000164735.1";
chr13	HAVANA	CDS	81940075	81940266	0	+	2	gene_id "ENSMUSG00000021537.10"; transcript_id "ENSMUST00000223793.2"; gene_type "protein_coding"; gene_name "Cetn3"; transcript_type "protein_coding"; transcript_name "Cetn3-202"; exon_number 3; exon_id "ENSMUSE00000118704.4"; level 2; protein_id "ENSMUSP00000153541.2"; mgi_id "MGI:1097706"; tag "mRNA_end_NF"; tag "cds_end_NF"; havana_gene "OTTMUSG00000068150.1"; havana_transcript "OTTMUST00000164735.1";
chr13	HAVANA	exon	81940075	81940266	0	+	.	gene_id "ENSMUSG00000021537.10"; transcript_id "ENSMUST00000226007.2"; gene_type "protein_coding"; gene_name "Cetn3"; transcript_type "protein_coding"; transcript_name "Cetn3-208"; exon_number 3; exon_id "ENSMUSE00000118704.4"; level 2; protein_id "ENSMUSP00000153539.2"; mgi_id "MGI:1097706"; tag "mRNA_end_NF"; tag "cds_end_NF"; havana_gene "OTTMUSG00000068150.1"; havana_transcript "OTTMUST00000164738.1";
chr13	HAVANA	CDS	81940075	81940266	0	+	2	gene_id "ENSMUSG00000021537.10"; transcript_id "ENSMUST00000226007.2"; gene_type "protein_coding"; gene_name "Cetn3"; transcript_type "protein_coding"; transcript_name "Cetn3-208"; exon_number 3; exon_id "ENSMUSE00000118704.4"; level 2; protein_id "ENSMUSP00000153539.2"; mgi_id "MGI:1097706"; tag "mRNA_end_NF"; tag "cds_end_NF"; havana_gene "OTTMUSG00000068150.1"; havana_transcript "OTTMUST00000164738.1";
chr13	ENSEMBL_gcm37	exon	81940075	81940266	12.06219383175	+	.	gene_id "ENSMUSG00000021537.10"; transcript_id "ENSMUSG00000021537.10_tx_2"; exon_id "chr13_81940075_81940266_+"; exonnum "4"; txlen "814";
chr13	HAVANA	CDS	81940075	81940298	0	+	2	gene_id "ENSMUSG00000021537.10"; transcript_id "ENSMUST00000224705.2"; gene_type "protein_coding"; gene_name "Cetn3"; transcript_type "protein_coding"; transcript_name "Cetn3-207"; exon_number 3; exon_id "ENSMUSE00001428538.2"; level 2; protein_id "ENSMUSP00000153322.2"; mgi_id "MGI:1097706"; tag "mRNA_start_NF"; tag "cds_start_NF"; havana_gene "OTTMUSG00000068150.1"; havana_transcript "OTTMUST00000164739.1";
chr13	HAVANA	exon	81940075	81940658	0	+	.	gene_id "ENSMUSG00000021537.10"; transcript_id "ENSMUST00000224705.2"; gene_type "protein_coding"; gene_name "Cetn3"; transcript_type "protein_coding"; transcript_name "Cetn3-207"; exon_number 3; exon_id "ENSMUSE00001428538.2"; level 2; protein_id "ENSMUSP00000153322.2"; mgi_id "MGI:1097706"; tag "mRNA_start_NF"; tag "cds_start_NF"; havana_gene "OTTMUSG00000068150.1"; havana_transcript "OTTMUST00000164739.1";
chr13	HAVANA	exon	81940096	81940266	0	+	.	gene_id "ENSMUSG00000021537.10"; transcript_id "ENSMUST00000224168.2"; gene_type "protein_coding"; gene_name "Cetn3"; transcript_type "protein_coding"; transcript_name "Cetn3-204"; exon_number 1; exon_id "ENSMUSE00001425012.2"; level 2; protein_id "ENSMUSP00000152896.2"; mgi_id "MGI:1097706"; tag "mRNA_start_NF"; tag "cds_start_NF"; havana_gene "OTTMUSG00000068150.1"; havana_transcript "OTTMUST00000164741.1";
chr13	HAVANA	CDS	81940096	81940266	0	+	2	gene_id "ENSMUSG00000021537.10"; transcript_id "ENSMUST00000224168.2"; gene_type "protein_coding"; gene_name "Cetn3"; transcript_type "protein_coding"; transcript_name "Cetn3-204"; exon_number 1; exon_id "ENSMUSE00001425012.2"; level 2; protein_id "ENSMUSP00000152896.2"; mgi_id "MGI:1097706"; tag "mRNA_start_NF"; tag "cds_start_NF"; havana_gene "OTTMUSG00000068150.1"; havana_transcript "OTTMUST00000164741.1";
chr13	HAVANA	transcript	81940096	81941787	0	+	.	gene_id "ENSMUSG00000021537.10"; transcript_id "ENSMUST00000224168.2"; gene_type "protein_coding"; gene_name "Cetn3"; transcript_type "protein_coding"; transcript_name "Cetn3-204"; level 2; protein_id "ENSMUSP00000152896.2"; mgi_id "MGI:1097706"; tag "mRNA_start_NF"; tag "cds_start_NF"; havana_gene "OTTMUSG00000068150.1"; havana_transcript "OTTMUST00000164741.1";
chr13	HAVANA	stop_codon	81940299	81940301	0	+	0	gene_id "ENSMUSG00000021537.10"; transcript_id "ENSMUST00000224705.2"; gene_type "protein_coding"; gene_name "Cetn3"; transcript_type "protein_coding"; transcript_name "Cetn3-207"; exon_number 3; exon_id "ENSMUSE00001428538.2"; level 2; protein_id "ENSMUSP00000153322.2"; mgi_id "MGI:1097706"; tag "mRNA_start_NF"; tag "cds_start_NF"; havana_gene "OTTMUSG00000068150.1"; havana_transcript "OTTMUST00000164739.1";
chr13	HAVANA	UTR	81940299	81940658	0	+	.	gene_id "ENSMUSG00000021537.10"; transcript_id "ENSMUST00000224705.2"; gene_type "protein_coding"; gene_name "Cetn3"; transcript_type "protein_coding"; transcript_name "Cetn3-207"; exon_number 3; exon_id "ENSMUSE00001428538.2"; level 2; protein_id "ENSMUSP00000153322.2"; mgi_id "MGI:1097706"; tag "mRNA_start_NF"; tag "cds_start_NF"; havana_gene "OTTMUSG00000068150.1"; havana_transcript "OTTMUST00000164739.1";
chr13	HAVANA	CDS	81941083	81941171	0	+	2	gene_id "ENSMUSG00000021537.10"; transcript_id "ENSMUST00000224168.2"; gene_type "protein_coding"; gene_name "Cetn3"; transcript_type "protein_coding"; transcript_name "Cetn3-204"; exon_number 2; exon_id "ENSMUSE00001425391.2"; level 2; protein_id "ENSMUSP00000152896.2"; mgi_id "MGI:1097706"; tag "mRNA_start_NF"; tag "cds_start_NF"; havana_gene "OTTMUSG00000068150.1"; havana_transcript "OTTMUST00000164741.1";
chr13	HAVANA	exon	81941083	81941787	0	+	.	gene_id "ENSMUSG00000021537.10"; transcript_id "ENSMUST00000224168.2"; gene_type "protein_coding"; gene_name "Cetn3"; transcript_type "protein_coding"; transcript_name "Cetn3-204"; exon_number 2; exon_id "ENSMUSE00001425391.2"; level 2; protein_id "ENSMUSP00000152896.2"; mgi_id "MGI:1097706"; tag "mRNA_start_NF"; tag "cds_start_NF"; havana_gene "OTTMUSG00000068150.1"; havana_transcript "OTTMUST00000164741.1";
chr13	HAVANA	stop_codon	81941172	81941174	0	+	0	gene_id "ENSMUSG00000021537.10"; transcript_id "ENSMUST00000224168.2"; gene_type "protein_coding"; gene_name "Cetn3"; transcript_type "protein_coding"; transcript_name "Cetn3-204"; exon_number 2; exon_id "ENSMUSE00001425391.2"; level 2; protein_id "ENSMUSP00000152896.2"; mgi_id "MGI:1097706"; tag "mRNA_start_NF"; tag "cds_start_NF"; havana_gene "OTTMUSG00000068150.1"; havana_transcript "OTTMUST00000164741.1";
chr13	HAVANA	UTR	81941172	81941787	0	+	.	gene_id "ENSMUSG00000021537.10"; transcript_id "ENSMUST00000224168.2"; gene_type "protein_coding"; gene_name "Cetn3"; transcript_type "protein_coding"; transcript_name "Cetn3-204"; exon_number 2; exon_id "ENSMUSE00001425391.2"; level 2; protein_id "ENSMUSP00000152896.2"; mgi_id "MGI:1097706"; tag "mRNA_start_NF"; tag "cds_start_NF"; havana_gene "OTTMUSG00000068150.1"; havana_transcript "OTTMUST00000164741.1";
chr13	sragcm37_mid	exon	81944269	81944296	12.06219383175	+	.	gene_id "ENSMUSG00000021537.10"; transcript_id "ENSMUSG00000021537.10_tx_2"; exon_id "chr13_81944269_81944296_+"; exonnum "5"; txlen "814";
chr13	HAVANA	CDS	81944773	81944813	0	+	2	gene_id "ENSMUSG00000021537.10"; transcript_id "ENSMUST00000022009.10"; gene_type "protein_coding"; gene_name "Cetn3"; transcript_type "protein_coding"; transcript_name "Cetn3-201"; exon_number 5; exon_id "ENSMUSE00000360003.10"; level 2; protein_id "ENSMUSP00000022009.9"; transcript_support_level "1"; mgi_id "MGI:1097706"; tag "basic"; tag "Ensembl_canonical"; tag "GENCODE_Primary"; tag "appris_principal_1"; tag "CCDS"; ccdsid "CCDS26663.1"; havana_gene "OTTMUSG00000068150.1"; havana_transcript "OTTMUST00000164734.1";
chr13	HAVANA	exon	81944773	81945035	0	+	.	gene_id "ENSMUSG00000021537.10"; transcript_id "ENSMUST00000223858.2"; gene_type "protein_coding"; gene_name "Cetn3"; transcript_type "retained_intron"; transcript_name "Cetn3-203"; exon_number 2; exon_id "ENSMUSE00001427625.2"; level 2; mgi_id "MGI:1097706"; havana_gene "OTTMUSG00000068150.1"; havana_transcript "OTTMUST00000164740.1";
chr13	ENSEMBL_gcm37	exon	81944773	81945035	12.06219383175	+	.	gene_id "ENSMUSG00000021537.10"; transcript_id "ENSMUSG00000021537.10_tx_2"; exon_id "chr13_81944773_81945035_+"; exonnum "6"; txlen "814";
chr13	HAVANA	exon	81944773	81945274	0	+	.	gene_id "ENSMUSG00000021537.10"; transcript_id "ENSMUST00000022009.10"; gene_type "protein_coding"; gene_name "Cetn3"; transcript_type "protein_coding"; transcript_name "Cetn3-201"; exon_number 5; exon_id "ENSMUSE00000360003.10"; level 2; protein_id "ENSMUSP00000022009.9"; transcript_support_level "1"; mgi_id "MGI:1097706"; tag "basic"; tag "Ensembl_canonical"; tag "GENCODE_Primary"; tag "appris_principal_1"; tag "CCDS"; ccdsid "CCDS26663.1"; havana_gene "OTTMUSG00000068150.1"; havana_transcript "OTTMUST00000164734.1";
chr13	HAVANA	stop_codon	81944814	81944816	0	+	0	gene_id "ENSMUSG00000021537.10"; transcript_id "ENSMUST00000022009.10"; gene_type "protein_coding"; gene_name "Cetn3"; transcript_type "protein_coding"; transcript_name "Cetn3-201"; exon_number 5; exon_id "ENSMUSE00000360003.10"; level 2; protein_id "ENSMUSP00000022009.9"; transcript_support_level "1"; mgi_id "MGI:1097706"; tag "basic"; tag "Ensembl_canonical"; tag "GENCODE_Primary"; tag "appris_principal_1"; tag "CCDS"; ccdsid "CCDS26663.1"; havana_gene "OTTMUSG00000068150.1"; havana_transcript "OTTMUST00000164734.1";
chr13	HAVANA	UTR	81944814	81945274	0	+	.	gene_id "ENSMUSG00000021537.10"; transcript_id "ENSMUST00000022009.10"; gene_type "protein_coding"; gene_name "Cetn3"; transcript_type "protein_coding"; transcript_name "Cetn3-201"; exon_number 5; exon_id "ENSMUSE00000360003.10"; level 2; protein_id "ENSMUSP00000022009.9"; transcript_support_level "1"; mgi_id "MGI:1097706"; tag "basic"; tag "Ensembl_canonical"; tag "GENCODE_Primary"; tag "appris_principal_1"; tag "CCDS"; ccdsid "CCDS26663.1"; havana_gene "OTTMUSG00000068150.1"; havana_transcript "OTTMUST00000164734.1";
```
