## Supplementary material for "Significantly Improved Mouse and Rat Genome Annotation Using Sequence Read Archive RNA-seq Data": mouse_SRA_GENCODE_M37.gtf: mouse_SRA_GENCODE_M37.gtf (part 387 of 1572)

```
chr13	sragcm37_es	exon	82019523	82019804	0.0180394303170122	+	.	gene_id "sragcm37_gene_13606"; transcript_id "sragcm37_gene_13606_tx_1"; exon_id "chr13_82019523_82019804_+"; exonnum "1"; txlen "593";
chr13	sragcm37_mid	exon	82020404	82020510	0.0180394303170122	+	.	gene_id "sragcm37_gene_13606"; transcript_id "sragcm37_gene_13606_tx_1"; exon_id "chr13_82020404_82020510_+"; exonnum "2"; txlen "593";
chr13	sragcm37_ss	exon	82021074	82021277	0.0180394303170122	+	.	gene_id "sragcm37_gene_13606"; transcript_id "sragcm37_gene_13606_tx_1"; exon_id "chr13_82021074_82021277_+"; exonnum "3"; txlen "593";
chr13	HAVANA	exon	82090942	82091006	0	+	.	gene_id "ENSMUSG00000143344.1"; transcript_id "ENSMUST00000376305.1"; gene_type "lncRNA"; gene_name "ENSMUSG00000143344"; transcript_type "lncRNA"; transcript_name "ENSMUST00000376305"; exon_number 1; exon_id "ENSMUSE00001740188.1"; level 2; tag "basic"; tag "Ensembl_canonical"; tag "GENCODE_Primary"; tag "TAGENE";
chr13	HAVANA	transcript	82090942	82153172	0	+	.	gene_id "ENSMUSG00000143344.1"; transcript_id "ENSMUST00000376305.1"; gene_type "lncRNA"; gene_name "ENSMUSG00000143344"; transcript_type "lncRNA"; transcript_name "ENSMUST00000376305"; level 2; tag "basic"; tag "Ensembl_canonical"; tag "GENCODE_Primary"; tag "TAGENE";
chr13	HAVANA	gene	82090942	82153174	0	+	.	gene_id "ENSMUSG00000143344.1"; gene_type "lncRNA"; gene_name "ENSMUSG00000143344"; level 2;
chr13	HAVANA	exon	82090979	82091006	0	+	.	gene_id "ENSMUSG00000143344.1"; transcript_id "ENSMUST00000376307.1"; gene_type "lncRNA"; gene_name "ENSMUSG00000143344"; transcript_type "lncRNA"; transcript_name "ENSMUST00000376307"; exon_number 1; exon_id "ENSMUSE00001740183.1"; level 2; tag "TAGENE";
chr13	HAVANA	transcript	82090979	82094244	0	+	.	gene_id "ENSMUSG00000143344.1"; transcript_id "ENSMUST00000376307.1"; gene_type "lncRNA"; gene_name "ENSMUSG00000143344"; transcript_type "lncRNA"; transcript_name "ENSMUST00000376307"; level 2; tag "TAGENE";
chr13	HAVANA	exon	82093721	82093830	0	+	.	gene_id "ENSMUSG00000143344.1"; transcript_id "ENSMUST00000376305.1"; gene_type "lncRNA"; gene_name "ENSMUSG00000143344"; transcript_type "lncRNA"; transcript_name "ENSMUST00000376305"; exon_number 2; exon_id "ENSMUSE00001740193.1"; level 2; tag "basic"; tag "Ensembl_canonical"; tag "GENCODE_Primary"; tag "TAGENE";
chr13	HAVANA	exon	82093721	82094244	0	+	.	gene_id "ENSMUSG00000143344.1"; transcript_id "ENSMUST00000376307.1"; gene_type "lncRNA"; gene_name "ENSMUSG00000143344"; transcript_type "lncRNA"; transcript_name "ENSMUST00000376307"; exon_number 2; exon_id "ENSMUSE00001740190.1"; level 2; tag "TAGENE";
chr13	sragcm37_es	exon	82094297	82094331	0.00240338646152186	+	.	gene_id "ENSMUSG00000143344.1"; transcript_id "ENSMUSG00000143344.1_tx_12"; exon_id "chr13_82094297_82094331_+"; exonnum "1"; txlen "842";
chr13	HAVANA	exon	82094903	82094932	0	+	.	gene_id "ENSMUSG00000143344.1"; transcript_id "ENSMUST00000376306.1"; gene_type "lncRNA"; gene_name "ENSMUSG00000143344"; transcript_type "lncRNA"; transcript_name "ENSMUST00000376306"; exon_number 1; exon_id "ENSMUSE00001740185.1"; level 2; tag "basic"; tag "TAGENE";
chr13	HAVANA	transcript	82094903	82153174	0	+	.	gene_id "ENSMUSG00000143344.1"; transcript_id "ENSMUST00000376306.1"; gene_type "lncRNA"; gene_name "ENSMUSG00000143344"; transcript_type "lncRNA"; transcript_name "ENSMUST00000376306"; level 2; tag "basic"; tag "TAGENE";
chr13	HAVANA	exon	82096040	82096084	0	+	.	gene_id "ENSMUSG00000143344.1"; transcript_id "ENSMUST00000376305.1"; gene_type "lncRNA"; gene_name "ENSMUSG00000143344"; transcript_type "lncRNA"; transcript_name "ENSMUST00000376305"; exon_number 3; exon_id "ENSMUSE00001740184.1"; level 2; tag "basic"; tag "Ensembl_canonical"; tag "GENCODE_Primary"; tag "TAGENE";
chr13	HAVANA	exon	82096040	82096084	0	+	.	gene_id "ENSMUSG00000143344.1"; transcript_id "ENSMUST00000376306.1"; gene_type "lncRNA"; gene_name "ENSMUSG00000143344"; transcript_type "lncRNA"; transcript_name "ENSMUST00000376306"; exon_number 2; exon_id "ENSMUSE00001740184.1"; level 2; tag "basic"; tag "TAGENE";
chr13	ENSEMBL_gcm37	exon	82096040	82096084	0.0167268609987319	+	.	gene_id "ENSMUSG00000143344.1"; transcript_id "ENSMUSG00000143344.1_tx_10"; exon_id "chr13_82096040_82096084_+"; exonnum "1"; txlen "930";
chr13	ENSEMBL_gcm37	exon	82096040	82096084	0.00240338646152186	+	.	gene_id "ENSMUSG00000143344.1"; transcript_id "ENSMUSG00000143344.1_tx_12"; exon_id "chr13_82096040_82096084_+"; exonnum "2"; txlen "842";
chr13	ENSEMBL_gcm37	exon	82096040	82096084	0.0167268609987319	+	.	gene_id "ENSMUSG00000143344.1"; transcript_id "ENSMUSG00000143344.1_tx_8"; exon_id "chr13_82096040_82096084_+"; exonnum "1"; txlen "988";
chr13	sragcm37_es	exon	82097523	82098024	0.0963187779504726	+	.	gene_id "ENSMUSG00000143344.1"; transcript_id "ENSMUSG00000143344.1_tx_1"; exon_id "chr13_82097523_82098024_+"; exonnum "1"; txlen "1264";
chr13	sragcm37_es	exon	82097523	82098024	0.082379727118196	+	.	gene_id "ENSMUSG00000143344.1"; transcript_id "ENSMUSG00000143344.1_tx_2"; exon_id "chr13_82097523_82098024_+"; exonnum "1"; txlen "1163";
chr13	sragcm37_es	exon	82097523	82098024	0.0511562532538965	+	.	gene_id "ENSMUSG00000143344.1"; transcript_id "ENSMUSG00000143344.1_tx_4"; exon_id "chr13_82097523_82098024_+"; exonnum "1"; txlen "1445";
chr13	sragcm37_es	exon	82097523	82098024	0.0390293423303744	+	.	gene_id "ENSMUSG00000143344.1"; transcript_id "ENSMUSG00000143344.1_tx_6"; exon_id "chr13_82097523_82098024_+"; exonnum "1"; txlen "1206";
chr13	sragcm37_es	exon	82097523	82098024	0.0390293423303744	+	.	gene_id "ENSMUSG00000143344.1"; transcript_id "ENSMUSG00000143344.1_tx_7"; exon_id "chr13_82097523_82098024_+"; exonnum "1"; txlen "1387";
chr13	HAVANA	exon	82107775	82107912	0	+	.	gene_id "ENSMUSG00000143344.1"; transcript_id "ENSMUST00000376305.1"; gene_type "lncRNA"; gene_name "ENSMUSG00000143344"; transcript_type "lncRNA"; transcript_name "ENSMUST00000376305"; exon_number 4; exon_id "ENSMUSE00001740192.1"; level 2; tag "basic"; tag "Ensembl_canonical"; tag "GENCODE_Primary"; tag "TAGENE";
chr13	ENSEMBL_gcm37	exon	82107775	82107912	0.0963187779504726	+	.	gene_id "ENSMUSG00000143344.1"; transcript_id "ENSMUSG00000143344.1_tx_1"; exon_id "chr13_82107775_82107912_+"; exonnum "2"; txlen "1264";
chr13	ENSEMBL_gcm37	exon	82107775	82107912	0.0167268609987319	+	.	gene_id "ENSMUSG00000143344.1"; transcript_id "ENSMUSG00000143344.1_tx_10"; exon_id "chr13_82107775_82107912_+"; exonnum "2"; txlen "930";
chr13	ENSEMBL_gcm37	exon	82107775	82107912	0.00240338646152186	+	.	gene_id "ENSMUSG00000143344.1"; transcript_id "ENSMUSG00000143344.1_tx_12"; exon_id "chr13_82107775_82107912_+"; exonnum "3"; txlen "842";
chr13	ENSEMBL_gcm37	exon	82107775	82107912	0.082379727118196	+	.	gene_id "ENSMUSG00000143344.1"; transcript_id "ENSMUSG00000143344.1_tx_2"; exon_id "chr13_82107775_82107912_+"; exonnum "2"; txlen "1163";
chr13	ENSEMBL_gcm37	exon	82107775	82107912	0.0511562532538965	+	.	gene_id "ENSMUSG00000143344.1"; transcript_id "ENSMUSG00000143344.1_tx_4"; exon_id "chr13_82107775_82107912_+"; exonnum "2"; txlen "1445";
chr13	ENSEMBL_gcm37	exon	82107775	82107912	0.0390293423303744	+	.	gene_id "ENSMUSG00000143344.1"; transcript_id "ENSMUSG00000143344.1_tx_6"; exon_id "chr13_82107775_82107912_+"; exonnum "2"; txlen "1206";
chr13	ENSEMBL_gcm37	exon	82107775	82107912	0.0390293423303744	+	.	gene_id "ENSMUSG00000143344.1"; transcript_id "ENSMUSG00000143344.1_tx_7"; exon_id "chr13_82107775_82107912_+"; exonnum "2"; txlen "1387";
chr13	ENSEMBL_gcm37	exon	82107775	82107912	0.0167268609987319	+	.	gene_id "ENSMUSG00000143344.1"; transcript_id "ENSMUSG00000143344.1_tx_8"; exon_id "chr13_82107775_82107912_+"; exonnum "2"; txlen "988";
chr13	HAVANA	exon	82107778	82107912	0	+	.	gene_id "ENSMUSG00000143344.1"; transcript_id "ENSMUST00000376306.1"; gene_type "lncRNA"; gene_name "ENSMUSG00000143344"; transcript_type "lncRNA"; transcript_name "ENSMUST00000376306"; exon_number 3; exon_id "ENSMUSE00001740189.1"; level 2; tag "basic"; tag "TAGENE";
chr13	HAVANA	exon	82150126	82150183	0	+	.	gene_id "ENSMUSG00000143344.1"; transcript_id "ENSMUST00000376305.1"; gene_type "lncRNA"; gene_name "ENSMUSG00000143344"; transcript_type "lncRNA"; transcript_name "ENSMUST00000376305"; exon_number 5; exon_id "ENSMUSE00001740187.1"; level 2; tag "basic"; tag "Ensembl_canonical"; tag "GENCODE_Primary"; tag "TAGENE";
chr13	HAVANA	exon	82150126	82150183	0	+	.	gene_id "ENSMUSG00000143344.1"; transcript_id "ENSMUST00000376306.1"; gene_type "lncRNA"; gene_name "ENSMUSG00000143344"; transcript_type "lncRNA"; transcript_name "ENSMUST00000376306"; exon_number 4; exon_id "ENSMUSE00001740187.1"; level 2; tag "basic"; tag "TAGENE";
chr13	ENSEMBL_gcm37	exon	82150126	82150183	0.0963187779504726	+	.	gene_id "ENSMUSG00000143344.1"; transcript_id "ENSMUSG00000143344.1_tx_1"; exon_id "chr13_82150126_82150183_+"; exonnum "3"; txlen "1264";
chr13	ENSEMBL_gcm37	exon	82150126	82150183	0.00240338646152186	+	.	gene_id "ENSMUSG00000143344.1"; transcript_id "ENSMUSG00000143344.1_tx_12"; exon_id "chr13_82150126_82150183_+"; exonnum "4"; txlen "842";
chr13	ENSEMBL_gcm37	exon	82150126	82150183	0.082379727118196	+	.	gene_id "ENSMUSG00000143344.1"; transcript_id "ENSMUSG00000143344.1_tx_2"; exon_id "chr13_82150126_82150183_+"; exonnum "3"; txlen "1163";
chr13	ENSEMBL_gcm37	exon	82150126	82150183	0.0511562532538965	+	.	gene_id "ENSMUSG00000143344.1"; transcript_id "ENSMUSG00000143344.1_tx_4"; exon_id "chr13_82150126_82150183_+"; exonnum "3"; txlen "1445";
chr13	ENSEMBL_gcm37	exon	82150126	82150183	0.0167268609987319	+	.	gene_id "ENSMUSG00000143344.1"; transcript_id "ENSMUSG00000143344.1_tx_8"; exon_id "chr13_82150126_82150183_+"; exonnum "3"; txlen "988";
chr13	HAVANA	exon	82150369	82150469	0	+	.	gene_id "ENSMUSG00000143344.1"; transcript_id "ENSMUST00000376306.1"; gene_type "lncRNA"; gene_name "ENSMUSG00000143344"; transcript_type "lncRNA"; transcript_name "ENSMUST00000376306"; exon_number 5; exon_id "ENSMUSE00001740191.1"; level 2; tag "basic"; tag "TAGENE";
chr13	ENSEMBL_gcm37	exon	82150369	82150469	0.0963187779504726	+	.	gene_id "ENSMUSG00000143344.1"; transcript_id "ENSMUSG00000143344.1_tx_1"; exon_id "chr13_82150369_82150469_+"; exonnum "4"; txlen "1264";
chr13	ENSEMBL_gcm37	exon	82150369	82150469	0.00240338646152186	+	.	gene_id "ENSMUSG00000143344.1"; transcript_id "ENSMUSG00000143344.1_tx_12"; exon_id "chr13_82150369_82150469_+"; exonnum "5"; txlen "842";
chr13	ENSEMBL_gcm37	exon	82150369	82150469	0.0390293423303744	+	.	gene_id "ENSMUSG00000143344.1"; transcript_id "ENSMUSG00000143344.1_tx_6"; exon_id "chr13_82150369_82150469_+"; exonnum "3"; txlen "1206";
chr13	sragcm37_mid	exon	82150369	82150650	0.0167268609987319	+	.	gene_id "ENSMUSG00000143344.1"; transcript_id "ENSMUSG00000143344.1_tx_10"; exon_id "chr13_82150369_82150650_+"; exonnum "3"; txlen "930";
chr13	sragcm37_mid	exon	82150369	82150650	0.0511562532538965	+	.	gene_id "ENSMUSG00000143344.1"; transcript_id "ENSMUSG00000143344.1_tx_4"; exon_id "chr13_82150369_82150650_+"; exonnum "4"; txlen "1445";
chr13	sragcm37_mid	exon	82150369	82150650	0.0390293423303744	+	.	gene_id "ENSMUSG00000143344.1"; transcript_id "ENSMUSG00000143344.1_tx_7"; exon_id "chr13_82150369_82150650_+"; exonnum "3"; txlen "1387";
chr13	sragcm37_mid	exon	82150369	82150650	0.0167268609987319	+	.	gene_id "ENSMUSG00000143344.1"; transcript_id "ENSMUSG00000143344.1_tx_8"; exon_id "chr13_82150369_82150650_+"; exonnum "4"; txlen "988";
chr13	HAVANA	exon	82152708	82153172	0	+	.	gene_id "ENSMUSG00000143344.1"; transcript_id "ENSMUST00000376305.1"; gene_type "lncRNA"; gene_name "ENSMUSG00000143344"; transcript_type "lncRNA"; transcript_name "ENSMUST00000376305"; exon_number 6; exon_id "ENSMUSE00001740186.1"; level 2; tag "basic"; tag "Ensembl_canonical"; tag "GENCODE_Primary"; tag "TAGENE";
chr13	ENSEMBL_gcm37	exon	82152708	82153172	0.0963187779504726	+	.	gene_id "ENSMUSG00000143344.1"; transcript_id "ENSMUSG00000143344.1_tx_1"; exon_id "chr13_82152708_82153172_+"; exonnum "5"; txlen "1264";
chr13	ENSEMBL_gcm37	exon	82152708	82153172	0.0167268609987319	+	.	gene_id "ENSMUSG00000143344.1"; transcript_id "ENSMUSG00000143344.1_tx_10"; exon_id "chr13_82152708_82153172_+"; exonnum "4"; txlen "930";
chr13	ENSEMBL_gcm37	exon	82152708	82153172	0.00240338646152186	+	.	gene_id "ENSMUSG00000143344.1"; transcript_id "ENSMUSG00000143344.1_tx_12"; exon_id "chr13_82152708_82153172_+"; exonnum "6"; txlen "842";
chr13	ENSEMBL_gcm37	exon	82152708	82153172	0.082379727118196	+	.	gene_id "ENSMUSG00000143344.1"; transcript_id "ENSMUSG00000143344.1_tx_2"; exon_id "chr13_82152708_82153172_+"; exonnum "4"; txlen "1163";
chr13	ENSEMBL_gcm37	exon	82152708	82153172	0.0511562532538965	+	.	gene_id "ENSMUSG00000143344.1"; transcript_id "ENSMUSG00000143344.1_tx_4"; exon_id "chr13_82152708_82153172_+"; exonnum "5"; txlen "1445";
chr13	ENSEMBL_gcm37	exon	82152708	82153172	0.0390293423303744	+	.	gene_id "ENSMUSG00000143344.1"; transcript_id "ENSMUSG00000143344.1_tx_6"; exon_id "chr13_82152708_82153172_+"; exonnum "4"; txlen "1206";
chr13	ENSEMBL_gcm37	exon	82152708	82153172	0.0390293423303744	+	.	gene_id "ENSMUSG00000143344.1"; transcript_id "ENSMUSG00000143344.1_tx_7"; exon_id "chr13_82152708_82153172_+"; exonnum "4"; txlen "1387";
chr13	ENSEMBL_gcm37	exon	82152708	82153172	0.0167268609987319	+	.	gene_id "ENSMUSG00000143344.1"; transcript_id "ENSMUSG00000143344.1_tx_8"; exon_id "chr13_82152708_82153172_+"; exonnum "5"; txlen "988";
chr13	HAVANA	exon	82152708	82153174	0	+	.	gene_id "ENSMUSG00000143344.1"; transcript_id "ENSMUST00000376306.1"; gene_type "lncRNA"; gene_name "ENSMUSG00000143344"; transcript_type "lncRNA"; transcript_name "ENSMUST00000376306"; exon_number 6; exon_id "ENSMUSE00001740182.1"; level 2; tag "basic"; tag "TAGENE";
chr13	ENSEMBL	gene	82198870	82199000	0	+	.	gene_id "ENSMUSG00000088923.3"; gene_type "snoRNA"; gene_name "Gm24295"; level 3; mgi_id "MGI:5454072";
chr13	ENSEMBL	transcript	82198870	82199000	0	+	.	gene_id "ENSMUSG00000088923.3"; transcript_id "ENSMUST00000158298.3"; gene_type "snoRNA"; gene_name "Gm24295"; transcript_type "snoRNA"; transcript_name "Gm24295-201"; level 3; transcript_support_level "NA"; mgi_id "MGI:5454072"; tag "basic"; tag "Ensembl_canonical"; tag "GENCODE_Primary";
chr13	ENSEMBL	exon	82198870	82199000	0	+	.	gene_id "ENSMUSG00000088923.3"; transcript_id "ENSMUST00000158298.3"; gene_type "snoRNA"; gene_name "Gm24295"; transcript_type "snoRNA"; transcript_name "Gm24295-201"; exon_number 1; exon_id "ENSMUSE00000847433.2"; level 3; transcript_support_level "NA"; mgi_id "MGI:5454072"; tag "basic"; tag "Ensembl_canonical"; tag "GENCODE_Primary";
chr13	sragcm37_es	exon	82201265	82201494	0.37211009966398	+	.	gene_id "ENSMUSG00000114461.2"; transcript_id "ENSMUSG00000114461.2_tx_5"; exon_id "chr13_82201265_82201494_+"; exonnum "1"; txlen "803";
chr13	HAVANA	exon	82237876	82238035	0	+	.	gene_id "ENSMUSG00000114461.2"; transcript_id "ENSMUST00000224753.2"; gene_type "lncRNA"; gene_name "Gm48155"; transcript_type "lncRNA"; transcript_name "Gm48155-201"; exon_number 1; exon_id "ENSMUSE00001426115.2"; level 2; mgi_id "MGI:6097523"; tag "basic"; tag "Ensembl_canonical"; tag "GENCODE_Primary"; havana_gene "OTTMUSG00000068159.1"; havana_transcript "OTTMUST00000164750.1";
chr13	ENSEMBL_gcm37	exon	82237876	82238035	0.00117699653498611	+	.	gene_id "ENSMUSG00000114461.2"; transcript_id "ENSMUSG00000114461.2_tx_11"; exon_id "chr13_82237876_82238035_+"; exonnum "1"; txlen "1019";
chr13	HAVANA	gene	82237876	82407079	0	+	.	gene_id "ENSMUSG00000114461.2"; gene_type "lncRNA"; gene_name "Gm48155"; level 2; mgi_id "MGI:6097523"; havana_gene "OTTMUSG00000068159.1";
chr13	HAVANA	transcript	82237876	82407079	0	+	.	gene_id "ENSMUSG00000114461.2"; transcript_id "ENSMUST00000224753.2"; gene_type "lncRNA"; gene_name "Gm48155"; transcript_type "lncRNA"; transcript_name "Gm48155-201"; level 2; mgi_id "MGI:6097523"; tag "basic"; tag "Ensembl_canonical"; tag "GENCODE_Primary"; havana_gene "OTTMUSG00000068159.1"; havana_transcript "OTTMUST00000164750.1";
chr13	sragcm37_mid	exon	82265214	82265299	0.00117699653498611	+	.	gene_id "ENSMUSG00000114461.2"; transcript_id "ENSMUSG00000114461.2_tx_11"; exon_id "chr13_82265214_82265299_+"; exonnum "2"; txlen "1019";
chr13	sragcm37_mid	exon	82265214	82265299	0.37211009966398	+	.	gene_id "ENSMUSG00000114461.2"; transcript_id "ENSMUSG00000114461.2_tx_5"; exon_id "chr13_82265214_82265299_+"; exonnum "2"; txlen "803";
chr13	sragcm37_mid	exon	82286041	82286219	0.37211009966398	+	.	gene_id "ENSMUSG00000114461.2"; transcript_id "ENSMUSG00000114461.2_tx_5"; exon_id "chr13_82286041_82286219_+"; exonnum "3"; txlen "803";
chr13	sragcm37_ss	exon	82300707	82301014	0.37211009966398	+	.	gene_id "ENSMUSG00000114461.2"; transcript_id "ENSMUSG00000114461.2_tx_5"; exon_id "chr13_82300707_82301014_+"; exonnum "4"; txlen "803";
chr13	HAVANA	exon	82313070	82313217	0	+	.	gene_id "ENSMUSG00000114461.2"; transcript_id "ENSMUST00000224753.2"; gene_type "lncRNA"; gene_name "Gm48155"; transcript_type "lncRNA"; transcript_name "Gm48155-201"; exon_number 2; exon_id "ENSMUSE00001427540.2"; level 2; mgi_id "MGI:6097523"; tag "basic"; tag "Ensembl_canonical"; tag "GENCODE_Primary"; havana_gene "OTTMUSG00000068159.1"; havana_transcript "OTTMUST00000164750.1";
chr13	ENSEMBL_gcm37	exon	82313070	82313217	0.00117699653498611	+	.	gene_id "ENSMUSG00000114461.2"; transcript_id "ENSMUSG00000114461.2_tx_11"; exon_id "chr13_82313070_82313217_+"; exonnum "3"; txlen "1019";
chr13	sragcm37_es	exon	82323486	82323549	0.124203625330143	+	.	gene_id "ENSMUSG00000114461.2"; transcript_id "ENSMUSG00000114461.2_tx_7"; exon_id "chr13_82323486_82323549_+"; exonnum "1"; txlen "689";
chr13	sragcm37_mid	exon	82334852	82334966	0.00117699653498611	+	.	gene_id "ENSMUSG00000114461.2"; transcript_id "ENSMUSG00000114461.2_tx_11"; exon_id "chr13_82334852_82334966_+"; exonnum "4"; txlen "1019";
chr13	sragcm37_mid	exon	82334852	82334966	0.124203625330143	+	.	gene_id "ENSMUSG00000114461.2"; transcript_id "ENSMUSG00000114461.2_tx_7"; exon_id "chr13_82334852_82334966_+"; exonnum "2"; txlen "689";
chr13	sragcm37_es	exon	82363603	82363725	0.846121555560486	+	.	gene_id "ENSMUSG00000114461.2"; transcript_id "ENSMUSG00000114461.2_tx_3"; exon_id "chr13_82363603_82363725_+"; exonnum "1"; txlen "633";
chr13	sragcm37_mid	exon	82374341	82374386	0.00117699653498611	+	.	gene_id "ENSMUSG00000114461.2"; transcript_id "ENSMUSG00000114461.2_tx_11"; exon_id "chr13_82374341_82374386_+"; exonnum "5"; txlen "1019";
chr13	sragcm37_mid	exon	82374341	82374386	0.846121555560486	+	.	gene_id "ENSMUSG00000114461.2"; transcript_id "ENSMUSG00000114461.2_tx_3"; exon_id "chr13_82374341_82374386_+"; exonnum "2"; txlen "633";
chr13	sragcm37_mid	exon	82374341	82374386	0.124203625330143	+	.	gene_id "ENSMUSG00000114461.2"; transcript_id "ENSMUSG00000114461.2_tx_7"; exon_id "chr13_82374341_82374386_+"; exonnum "3"; txlen "689";
chr13	sragcm37_mid	exon	82375368	82375474	0.00117699653498611	+	.	gene_id "ENSMUSG00000114461.2"; transcript_id "ENSMUSG00000114461.2_tx_11"; exon_id "chr13_82375368_82375474_+"; exonnum "6"; txlen "1019";
chr13	sragcm37_mid	exon	82375368	82375474	0.846121555560486	+	.	gene_id "ENSMUSG00000114461.2"; transcript_id "ENSMUSG00000114461.2_tx_3"; exon_id "chr13_82375368_82375474_+"; exonnum "3"; txlen "633";
chr13	sragcm37_mid	exon	82375368	82375474	0.124203625330143	+	.	gene_id "ENSMUSG00000114461.2"; transcript_id "ENSMUSG00000114461.2_tx_7"; exon_id "chr13_82375368_82375474_+"; exonnum "4"; txlen "689";
chr13	sragcm37_ss	exon	82379939	82380295	0.00117699653498611	+	.	gene_id "ENSMUSG00000114461.2"; transcript_id "ENSMUSG00000114461.2_tx_11"; exon_id "chr13_82379939_82380295_+"; exonnum "7"; txlen "1019";
chr13	sragcm37_ss	exon	82379939	82380295	0.846121555560486	+	.	gene_id "ENSMUSG00000114461.2"; transcript_id "ENSMUSG00000114461.2_tx_3"; exon_id "chr13_82379939_82380295_+"; exonnum "4"; txlen "633";
chr13	sragcm37_ss	exon	82379939	82380295	0.124203625330143	+	.	gene_id "ENSMUSG00000114461.2"; transcript_id "ENSMUSG00000114461.2_tx_7"; exon_id "chr13_82379939_82380295_+"; exonnum "5"; txlen "689";
chr13	HAVANA	exon	82406862	82407079	0	+	.	gene_id "ENSMUSG00000114461.2"; transcript_id "ENSMUST00000224753.2"; gene_type "lncRNA"; gene_name "Gm48155"; transcript_type "lncRNA"; transcript_name "Gm48155-201"; exon_number 3; exon_id "ENSMUSE00001424420.2"; level 2; mgi_id "MGI:6097523"; tag "basic"; tag "Ensembl_canonical"; tag "GENCODE_Primary"; havana_gene "OTTMUSG00000068159.1"; havana_transcript "OTTMUST00000164750.1";
chr13	sragcm37_es	exon	82577770	82577935	0.243212159273771	+	.	gene_id "ENSMUSG00000114461.2"; transcript_id "ENSMUSG00000114461.2_tx_6"; exon_id "chr13_82577770_82577935_+"; exonnum "1"; txlen "514";
chr13	sragcm37_mid	exon	82579827	82579895	0.00295576300759369	+	.	gene_id "ENSMUSG00000114461.2"; transcript_id "ENSMUSG00000114461.2_tx_10"; exon_id "chr13_82579827_82579895_+"; exonnum "1"; txlen "806";
chr13	sragcm37_mid	exon	82579827	82579895	0.243212159273771	+	.	gene_id "ENSMUSG00000114461.2"; transcript_id "ENSMUSG00000114461.2_tx_6"; exon_id "chr13_82579827_82579895_+"; exonnum "2"; txlen "514";
chr13	sragcm37_mid	exon	82580442	82580636	0.00295576300759369	+	.	gene_id "ENSMUSG00000114461.2"; transcript_id "ENSMUSG00000114461.2_tx_10"; exon_id "chr13_82580442_82580636_+"; exonnum "2"; txlen "806";
chr13	sragcm37_mid	exon	82580442	82580636	0.243212159273771	+	.	gene_id "ENSMUSG00000114461.2"; transcript_id "ENSMUSG00000114461.2_tx_6"; exon_id "chr13_82580442_82580636_+"; exonnum "3"; txlen "514";
chr13	sragcm37_mid	exon	82641597	82641680	0.00295576300759369	+	.	gene_id "ENSMUSG00000114461.2"; transcript_id "ENSMUSG00000114461.2_tx_10"; exon_id "chr13_82641597_82641680_+"; exonnum "3"; txlen "806";
chr13	sragcm37_mid	exon	82641597	82641680	0.243212159273771	+	.	gene_id "ENSMUSG00000114461.2"; transcript_id "ENSMUSG00000114461.2_tx_6"; exon_id "chr13_82641597_82641680_+"; exonnum "4"; txlen "514";
chr13	sragcm37_mid	exon	82660986	82661059	0.00295576300759369	+	.	gene_id "ENSMUSG00000114461.2"; transcript_id "ENSMUSG00000114461.2_tx_10"; exon_id "chr13_82660986_82661059_+"; exonnum "4"; txlen "806";
chr13	sragcm37_mid	exon	82683801	82683986	0.00295576300759369	+	.	gene_id "ENSMUSG00000114461.2"; transcript_id "ENSMUSG00000114461.2_tx_10"; exon_id "chr13_82683801_82683986_+"; exonnum "5"; txlen "806";
chr13	sragcm37_mid	exon	82685697	82685790	0.00295576300759369	+	.	gene_id "ENSMUSG00000114461.2"; transcript_id "ENSMUSG00000114461.2_tx_10"; exon_id "chr13_82685697_82685790_+"; exonnum "6"; txlen "806";
chr13	sragcm37_mid	exon	82686191	82686294	0.00295576300759369	+	.	gene_id "ENSMUSG00000114461.2"; transcript_id "ENSMUSG00000114461.2_tx_10"; exon_id "chr13_82686191_82686294_+"; exonnum "7"; txlen "806";
chr13	sragcm37_es	exon	82845586	82846553	0.00946900624634107	+	.	gene_id "sragcm37_gene_13068"; transcript_id "sragcm37_gene_13068_tx_3"; exon_id "chr13_82845586_82846553_+"; exonnum "1"; txlen "1591";
chr13	sragcm37_es	exon	82845586	82846553	0.00483971430368544	+	.	gene_id "sragcm37_gene_13068"; transcript_id "sragcm37_gene_13068_tx_6"; exon_id "chr13_82845586_82846553_+"; exonnum "1"; txlen "1589";
chr13	sragcm37_mid	exon	82854273	82854385	0.00946900624634107	+	.	gene_id "sragcm37_gene_13068"; transcript_id "sragcm37_gene_13068_tx_3"; exon_id "chr13_82854273_82854385_+"; exonnum "2"; txlen "1591";
chr13	sragcm37_mid	exon	82854273	82854385	0.00483971430368544	+	.	gene_id "sragcm37_gene_13068"; transcript_id "sragcm37_gene_13068_tx_6"; exon_id "chr13_82854273_82854385_+"; exonnum "2"; txlen "1589";
chr13	sragcm37_mid	exon	82872917	82873033	0.00946900624634107	+	.	gene_id "sragcm37_gene_13068"; transcript_id "sragcm37_gene_13068_tx_3"; exon_id "chr13_82872917_82873033_+"; exonnum "3"; txlen "1591";
chr13	sragcm37_mid	exon	82872917	82873033	0.00483971430368544	+	.	gene_id "sragcm37_gene_13068"; transcript_id "sragcm37_gene_13068_tx_6"; exon_id "chr13_82872917_82873033_+"; exonnum "3"; txlen "1589";
chr13	sragcm37_mid	exon	82877795	82877876	0.00946900624634107	+	.	gene_id "sragcm37_gene_13068"; transcript_id "sragcm37_gene_13068_tx_3"; exon_id "chr13_82877795_82877876_+"; exonnum "4"; txlen "1591";
chr13	sragcm37_mid	exon	82877795	82877876	0.00483971430368544	+	.	gene_id "sragcm37_gene_13068"; transcript_id "sragcm37_gene_13068_tx_6"; exon_id "chr13_82877795_82877876_+"; exonnum "4"; txlen "1589";
chr13	sragcm37_mid	exon	82878418	82878492	0.00483971430368544	+	.	gene_id "sragcm37_gene_13068"; transcript_id "sragcm37_gene_13068_tx_6"; exon_id "chr13_82878418_82878492_+"; exonnum "5"; txlen "1589";
chr13	sragcm37_mid	exon	82878418	82878494	0.00946900624634107	+	.	gene_id "sragcm37_gene_13068"; transcript_id "sragcm37_gene_13068_tx_3"; exon_id "chr13_82878418_82878494_+"; exonnum "5"; txlen "1591";
chr13	sragcm37_ss	exon	82880579	82880812	0.00946900624634107	+	.	gene_id "sragcm37_gene_13068"; transcript_id "sragcm37_gene_13068_tx_3"; exon_id "chr13_82880579_82880812_+"; exonnum "6"; txlen "1591";
chr13	sragcm37_ss	exon	82880579	82880812	0.00483971430368544	+	.	gene_id "sragcm37_gene_13068"; transcript_id "sragcm37_gene_13068_tx_6"; exon_id "chr13_82880579_82880812_+"; exonnum "6"; txlen "1589";
chr13	sragcm37_mid	exon	82965541	82965825	0.0200518409930611	+	.	gene_id "sragcm37_gene_13068"; transcript_id "sragcm37_gene_13068_tx_2"; exon_id "chr13_82965541_82965825_+"; exonnum "1"; txlen "575";
chr13	sragcm37_mid	exon	82966568	82966653	0.0200518409930611	+	.	gene_id "sragcm37_gene_13068"; transcript_id "sragcm37_gene_13068_tx_2"; exon_id "chr13_82966568_82966653_+"; exonnum "2"; txlen "575";
chr13	sragcm37_mid	exon	82966890	82967017	0.0200518409930611	+	.	gene_id "sragcm37_gene_13068"; transcript_id "sragcm37_gene_13068_tx_2"; exon_id "chr13_82966890_82967017_+"; exonnum "3"; txlen "575";
chr13	sragcm37_ss	exon	82968507	82968582	0.0200518409930611	+	.	gene_id "sragcm37_gene_13068"; transcript_id "sragcm37_gene_13068_tx_2"; exon_id "chr13_82968507_82968582_+"; exonnum "4"; txlen "575";
chr13	sragcm37_es	exon	83213132	83213327	0.151362190639128	+	.	gene_id "ENSMUSG00000114372.2"; transcript_id "ENSMUSG00000114372.2_tx_1"; exon_id "chr13_83213132_83213327_+"; exonnum "1"; txlen "953";
chr13	sragcm37_es	exon	83213132	83213327	0.0810622710555048	+	.	gene_id "ENSMUSG00000114372.2"; transcript_id "ENSMUSG00000114372.2_tx_3"; exon_id "chr13_83213132_83213327_+"; exonnum "1"; txlen "918";
chr13	sragcm37_es	exon	83213132	83213327	0.00487946435860257	+	.	gene_id "ENSMUSG00000114372.2"; transcript_id "ENSMUSG00000114372.2_tx_4"; exon_id "chr13_83213132_83213327_+"; exonnum "1"; txlen "1034";
chr13	HAVANA	exon	83213576	83214067	0	+	.	gene_id "ENSMUSG00000114372.2"; transcript_id "ENSMUST00000225970.2"; gene_type "lncRNA"; gene_name "2310067P03Rik"; transcript_type "lncRNA"; transcript_name "2310067P03Rik-201"; exon_number 1; exon_id "ENSMUSE00001425796.2"; level 2; mgi_id "MGI:1917536"; tag "basic"; tag "Ensembl_canonical"; tag "GENCODE_Primary"; havana_gene "OTTMUSG00000068161.1"; havana_transcript "OTTMUST00000164752.1";
chr13	HAVANA	gene	83213576	83342466	0	+	.	gene_id "ENSMUSG00000114372.2"; gene_type "lncRNA"; gene_name "2310067P03Rik"; level 2; mgi_id "MGI:1917536"; havana_gene "OTTMUSG00000068161.1";
chr13	HAVANA	transcript	83213576	83342466	0	+	.	gene_id "ENSMUSG00000114372.2"; transcript_id "ENSMUST00000225970.2"; gene_type "lncRNA"; gene_name "2310067P03Rik"; transcript_type "lncRNA"; transcript_name "2310067P03Rik-201"; level 2; mgi_id "MGI:1917536"; tag "basic"; tag "Ensembl_canonical"; tag "GENCODE_Primary"; havana_gene "OTTMUSG00000068161.1"; havana_transcript "OTTMUST00000164752.1";
chr13	sragcm37_mid	exon	83213851	83214067	0.151362190639128	+	.	gene_id "ENSMUSG00000114372.2"; transcript_id "ENSMUSG00000114372.2_tx_1"; exon_id "chr13_83213851_83214067_+"; exonnum "2"; txlen "953";
chr13	sragcm37_mid	exon	83213851	83214067	0.0810622710555048	+	.	gene_id "ENSMUSG00000114372.2"; transcript_id "ENSMUSG00000114372.2_tx_3"; exon_id "chr13_83213851_83214067_+"; exonnum "2"; txlen "918";
chr13	sragcm37_mid	exon	83213851	83214067	0.00487946435860257	+	.	gene_id "ENSMUSG00000114372.2"; transcript_id "ENSMUSG00000114372.2_tx_4"; exon_id "chr13_83213851_83214067_+"; exonnum "2"; txlen "1034";
chr13	HAVANA	exon	83214347	83214381	0	+	.	gene_id "ENSMUSG00000114372.2"; transcript_id "ENSMUST00000225970.2"; gene_type "lncRNA"; gene_name "2310067P03Rik"; transcript_type "lncRNA"; transcript_name "2310067P03Rik-201"; exon_number 2; exon_id "ENSMUSE00001425010.2"; level 2; mgi_id "MGI:1917536"; tag "basic"; tag "Ensembl_canonical"; tag "GENCODE_Primary"; havana_gene "OTTMUSG00000068161.1"; havana_transcript "OTTMUST00000164752.1";
chr13	ENSEMBL_gcm37	exon	83214347	83214381	0.151362190639128	+	.	gene_id "ENSMUSG00000114372.2"; transcript_id "ENSMUSG00000114372.2_tx_1"; exon_id "chr13_83214347_83214381_+"; exonnum "3"; txlen "953";
chr13	ENSEMBL_gcm37	exon	83214347	83214381	0.00487946435860257	+	.	gene_id "ENSMUSG00000114372.2"; transcript_id "ENSMUSG00000114372.2_tx_4"; exon_id "chr13_83214347_83214381_+"; exonnum "3"; txlen "1034";
chr13	sragcm37_mid	exon	83237236	83237316	0.00487946435860257	+	.	gene_id "ENSMUSG00000114372.2"; transcript_id "ENSMUSG00000114372.2_tx_4"; exon_id "chr13_83237236_83237316_+"; exonnum "4"; txlen "1034";
chr13	HAVANA	exon	83243924	83243972	0	+	.	gene_id "ENSMUSG00000114372.2"; transcript_id "ENSMUST00000225970.2"; gene_type "lncRNA"; gene_name "2310067P03Rik"; transcript_type "lncRNA"; transcript_name "2310067P03Rik-201"; exon_number 3; exon_id "ENSMUSE00001423350.2"; level 2; mgi_id "MGI:1917536"; tag "basic"; tag "Ensembl_canonical"; tag "GENCODE_Primary"; havana_gene "OTTMUSG00000068161.1"; havana_transcript "OTTMUST00000164752.1";
chr13	ENSEMBL_gcm37	exon	83243924	83243972	0.151362190639128	+	.	gene_id "ENSMUSG00000114372.2"; transcript_id "ENSMUSG00000114372.2_tx_1"; exon_id "chr13_83243924_83243972_+"; exonnum "4"; txlen "953";
chr13	ENSEMBL_gcm37	exon	83243924	83243972	0.0810622710555048	+	.	gene_id "ENSMUSG00000114372.2"; transcript_id "ENSMUSG00000114372.2_tx_3"; exon_id "chr13_83243924_83243972_+"; exonnum "3"; txlen "918";
chr13	ENSEMBL_gcm37	exon	83243924	83243972	0.00487946435860257	+	.	gene_id "ENSMUSG00000114372.2"; transcript_id "ENSMUSG00000114372.2_tx_4"; exon_id "chr13_83243924_83243972_+"; exonnum "5"; txlen "1034";
chr13	HAVANA	exon	83342011	83342466	0	+	.	gene_id "ENSMUSG00000114372.2"; transcript_id "ENSMUST00000225970.2"; gene_type "lncRNA"; gene_name "2310067P03Rik"; transcript_type "lncRNA"; transcript_name "2310067P03Rik-201"; exon_number 4; exon_id "ENSMUSE00001423640.2"; level 2; mgi_id "MGI:1917536"; tag "basic"; tag "Ensembl_canonical"; tag "GENCODE_Primary"; havana_gene "OTTMUSG00000068161.1"; havana_transcript "OTTMUST00000164752.1";
chr13	ENSEMBL_gcm37	exon	83342011	83342466	0.151362190639128	+	.	gene_id "ENSMUSG00000114372.2"; transcript_id "ENSMUSG00000114372.2_tx_1"; exon_id "chr13_83342011_83342466_+"; exonnum "5"; txlen "953";
chr13	ENSEMBL_gcm37	exon	83342011	83342466	0.0810622710555048	+	.	gene_id "ENSMUSG00000114372.2"; transcript_id "ENSMUSG00000114372.2_tx_3"; exon_id "chr13_83342011_83342466_+"; exonnum "4"; txlen "918";
chr13	ENSEMBL_gcm37	exon	83342011	83342466	0.00487946435860257	+	.	gene_id "ENSMUSG00000114372.2"; transcript_id "ENSMUSG00000114372.2_tx_4"; exon_id "chr13_83342011_83342466_+"; exonnum "6"; txlen "1034";
chr13	sragcm37_es	exon	83356701	83356766	0.00361259923150339	+	.	gene_id "sragcm37_gene_27540"; transcript_id "sragcm37_gene_27540_tx_1"; exon_id "chr13_83356701_83356766_+"; exonnum "1"; txlen "512";
chr13	sragcm37_mid	exon	83363299	83363358	0.00361259923150339	+	.	gene_id "sragcm37_gene_27540"; transcript_id "sragcm37_gene_27540_tx_1"; exon_id "chr13_83363299_83363358_+"; exonnum "2"; txlen "512";
chr13	sragcm37_ss	exon	83364052	83364437	0.00361259923150339	+	.	gene_id "sragcm37_gene_27540"; transcript_id "sragcm37_gene_27540_tx_1"; exon_id "chr13_83364052_83364437_+"; exonnum "3"; txlen "512";
chr13	HAVANA	exon	83492918	83493468	0	+	.	gene_id "ENSMUSG00000128802.1"; transcript_id "ENSMUST00000289971.1"; gene_type "lncRNA"; gene_name "ENSMUSG00000128802"; transcript_type "lncRNA"; transcript_name "ENSMUST00000289971"; exon_number 1; exon_id "ENSMUSE00001574093.1"; level 2; tag "basic"; tag "Ensembl_canonical"; tag "GENCODE_Primary"; tag "TAGENE";
chr13	HAVANA	gene	83492918	83515873	0	+	.	gene_id "ENSMUSG00000128802.1"; gene_type "lncRNA"; gene_name "ENSMUSG00000128802"; level 2;
chr13	HAVANA	transcript	83492918	83515873	0	+	.	gene_id "ENSMUSG00000128802.1"; transcript_id "ENSMUST00000289971.1"; gene_type "lncRNA"; gene_name "ENSMUSG00000128802"; transcript_type "lncRNA"; transcript_name "ENSMUST00000289971"; level 2; tag "basic"; tag "Ensembl_canonical"; tag "GENCODE_Primary"; tag "TAGENE";
chr13	HAVANA	exon	83492981	83493468	0	+	.	gene_id "ENSMUSG00000128802.1"; transcript_id "ENSMUST00000289972.1"; gene_type "lncRNA"; gene_name "ENSMUSG00000128802"; transcript_type "lncRNA"; transcript_name "ENSMUST00000289972"; exon_number 1; exon_id "ENSMUSE00001574096.1"; level 2; tag "TAGENE";
chr13	HAVANA	transcript	83492981	83513397	0	+	.	gene_id "ENSMUSG00000128802.1"; transcript_id "ENSMUST00000289972.1"; gene_type "lncRNA"; gene_name "ENSMUSG00000128802"; transcript_type "lncRNA"; transcript_name "ENSMUST00000289972"; level 2; tag "TAGENE";
chr13	HAVANA	exon	83493414	83493468	0	+	.	gene_id "ENSMUSG00000128802.1"; transcript_id "ENSMUST00000289973.1"; gene_type "lncRNA"; gene_name "ENSMUSG00000128802"; transcript_type "lncRNA"; transcript_name "ENSMUST00000289973"; exon_number 1; exon_id "ENSMUSE00001574092.1"; level 2; tag "TAGENE";
chr13	HAVANA	transcript	83493414	83513362	0	+	.	gene_id "ENSMUSG00000128802.1"; transcript_id "ENSMUST00000289973.1"; gene_type "lncRNA"; gene_name "ENSMUSG00000128802"; transcript_type "lncRNA"; transcript_name "ENSMUST00000289973"; level 2; tag "TAGENE";
chr13	HAVANA	exon	83498512	83498646	0	+	.	gene_id "ENSMUSG00000128802.1"; transcript_id "ENSMUST00000289973.1"; gene_type "lncRNA"; gene_name "ENSMUSG00000128802"; transcript_type "lncRNA"; transcript_name "ENSMUST00000289973"; exon_number 2; exon_id "ENSMUSE00001574098.1"; level 2; tag "TAGENE";
chr13	HAVANA	exon	83513024	83513251	0	+	.	gene_id "ENSMUSG00000128802.1"; transcript_id "ENSMUST00000289971.1"; gene_type "lncRNA"; gene_name "ENSMUSG00000128802"; transcript_type "lncRNA"; transcript_name "ENSMUST00000289971"; exon_number 2; exon_id "ENSMUSE00001574095.1"; level 2; tag "basic"; tag "Ensembl_canonical"; tag "GENCODE_Primary"; tag "TAGENE";
chr13	HAVANA	exon	83513024	83513362	0	+	.	gene_id "ENSMUSG00000128802.1"; transcript_id "ENSMUST00000289973.1"; gene_type "lncRNA"; gene_name "ENSMUSG00000128802"; transcript_type "lncRNA"; transcript_name "ENSMUST00000289973"; exon_number 3; exon_id "ENSMUSE00001574094.1"; level 2; tag "TAGENE";
chr13	HAVANA	exon	83513024	83513397	0	+	.	gene_id "ENSMUSG00000128802.1"; transcript_id "ENSMUST00000289972.1"; gene_type "lncRNA"; gene_name "ENSMUSG00000128802"; transcript_type "lncRNA"; transcript_name "ENSMUST00000289972"; exon_number 2; exon_id "ENSMUSE00001574099.1"; level 2; tag "TAGENE";
chr13	HAVANA	exon	83515632	83515873	0	+	.	gene_id "ENSMUSG00000128802.1"; transcript_id "ENSMUST00000289971.1"; gene_type "lncRNA"; gene_name "ENSMUSG00000128802"; transcript_type "lncRNA"; transcript_name "ENSMUST00000289971"; exon_number 3; exon_id "ENSMUSE00001574097.1"; level 2; tag "basic"; tag "Ensembl_canonical"; tag "GENCODE_Primary"; tag "TAGENE";
chr13	HAVANA	exon	83524448	83524785	0	+	.	gene_id "ENSMUSG00000128836.1"; transcript_id "ENSMUST00000290187.1"; gene_type "lncRNA"; gene_name "ENSMUSG00000128836"; transcript_type "lncRNA"; transcript_name "ENSMUST00000290187"; exon_number 1; exon_id "ENSMUSE00001574544.1"; level 2; tag "Ensembl_canonical"; tag "GENCODE_Primary"; tag "TAGENE";
chr13	HAVANA	transcript	83524448	83530134	0	+	.	gene_id "ENSMUSG00000128836.1"; transcript_id "ENSMUST00000290187.1"; gene_type "lncRNA"; gene_name "ENSMUSG00000128836"; transcript_type "lncRNA"; transcript_name "ENSMUST00000290187"; level 2; tag "Ensembl_canonical"; tag "GENCODE_Primary"; tag "TAGENE";
chr13	HAVANA	gene	83524448	83530135	0	+	.	gene_id "ENSMUSG00000128836.1"; gene_type "lncRNA"; gene_name "ENSMUSG00000128836"; level 2;
chr13	HAVANA	exon	83524463	83524785	0	+	.	gene_id "ENSMUSG00000128836.1"; transcript_id "ENSMUST00000290188.1"; gene_type "lncRNA"; gene_name "ENSMUSG00000128836"; transcript_type "lncRNA"; transcript_name "ENSMUST00000290188"; exon_number 1; exon_id "ENSMUSE00001574543.1"; level 2; tag "basic"; tag "TAGENE";
chr13	HAVANA	transcript	83524463	83530135	0	+	.	gene_id "ENSMUSG00000128836.1"; transcript_id "ENSMUST00000290188.1"; gene_type "lncRNA"; gene_name "ENSMUSG00000128836"; transcript_type "lncRNA"; transcript_name "ENSMUST00000290188"; level 2; tag "basic"; tag "TAGENE";
chr13	HAVANA	exon	83529320	83530135	0	+	.	gene_id "ENSMUSG00000128836.1"; transcript_id "ENSMUST00000290188.1"; gene_type "lncRNA"; gene_name "ENSMUSG00000128836"; transcript_type "lncRNA"; transcript_name "ENSMUST00000290188"; exon_number 2; exon_id "ENSMUSE00001574546.1"; level 2; tag "basic"; tag "TAGENE";
chr13	HAVANA	exon	83529382	83530134	0	+	.	gene_id "ENSMUSG00000128836.1"; transcript_id "ENSMUST00000290187.1"; gene_type "lncRNA"; gene_name "ENSMUSG00000128836"; transcript_type "lncRNA"; transcript_name "ENSMUST00000290187"; exon_number 2; exon_id "ENSMUSE00001574545.1"; level 2; tag "Ensembl_canonical"; tag "GENCODE_Primary"; tag "TAGENE";
chr13	HAVANA	exon	83652153	83652495	0	+	.	gene_id "ENSMUSG00000005583.17"; transcript_id "ENSMUST00000198199.5"; gene_type "protein_coding"; gene_name "Mef2c"; transcript_type "protein_coding"; transcript_name "Mef2c-218"; exon_number 1; exon_id "ENSMUSE00000358835.3"; level 2; protein_id "ENSMUSP00000143742.2"; transcript_support_level "1"; mgi_id "MGI:99458"; tag "NAGNAG_splice_site"; tag "basic"; tag "appris_principal_4"; tag "CCDS"; ccdsid "CCDS26664.1"; havana_gene "OTTMUSG00000044481.1"; havana_transcript "OTTMUST00000136986.1";
chr13	HAVANA	UTR	83652153	83652495	0	+	.	gene_id "ENSMUSG00000005583.17"; transcript_id "ENSMUST00000198199.5"; gene_type "protein_coding"; gene_name "Mef2c"; transcript_type "protein_coding"; transcript_name "Mef2c-218"; exon_number 1; exon_id "ENSMUSE00000358835.3"; level 2; protein_id "ENSMUSP00000143742.2"; transcript_support_level "1"; mgi_id "MGI:99458"; tag "NAGNAG_splice_site"; tag "basic"; tag "appris_principal_4"; tag "CCDS"; ccdsid "CCDS26664.1"; havana_gene "OTTMUSG00000044481.1"; havana_transcript "OTTMUST00000136986.1";
chr13	HAVANA	transcript	83652153	83811462	0	+	.	gene_id "ENSMUSG00000005583.17"; transcript_id "ENSMUST00000198199.5"; gene_type "protein_coding"; gene_name "Mef2c"; transcript_type "protein_coding"; transcript_name "Mef2c-218"; level 2; protein_id "ENSMUSP00000143742.2"; transcript_support_level "1"; mgi_id "MGI:99458"; tag "NAGNAG_splice_site"; tag "basic"; tag "appris_principal_4"; tag "CCDS"; ccdsid "CCDS26664.1"; havana_gene "OTTMUSG00000044481.1"; havana_transcript "OTTMUST00000136986.1";
chr13	HAVANA	gene	83652153	83815199	0	+	.	gene_id "ENSMUSG00000005583.17"; gene_type "protein_coding"; gene_name "Mef2c"; level 2; mgi_id "MGI:99458"; havana_gene "OTTMUSG00000044481.1";
chr13	HAVANA	exon	83652325	83652495	0	+	.	gene_id "ENSMUSG00000005583.17"; transcript_id "ENSMUST00000199450.5"; gene_type "protein_coding"; gene_name "Mef2c"; transcript_type "protein_coding"; transcript_name "Mef2c-228"; exon_number 1; exon_id "ENSMUSE00001351220.2"; level 2; protein_id "ENSMUSP00000143315.2"; transcript_support_level "1"; mgi_id "MGI:99458"; tag "NAGNAG_splice_site"; tag "basic"; tag "CCDS"; ccdsid "CCDS49320.1"; havana_gene "OTTMUSG00000044481.1"; havana_transcript "OTTMUST00000136987.1";
chr13	HAVANA	UTR	83652325	83652495	0	+	.	gene_id "ENSMUSG00000005583.17"; transcript_id "ENSMUST00000199450.5"; gene_type "protein_coding"; gene_name "Mef2c"; transcript_type "protein_coding"; transcript_name "Mef2c-228"; exon_number 1; exon_id "ENSMUSE00001351220.2"; level 2; protein_id "ENSMUSP00000143315.2"; transcript_support_level "1"; mgi_id "MGI:99458"; tag "NAGNAG_splice_site"; tag "basic"; tag "CCDS"; ccdsid "CCDS49320.1"; havana_gene "OTTMUSG00000044481.1"; havana_transcript "OTTMUST00000136987.1";
chr13	HAVANA	transcript	83652325	83811805	0	+	.	gene_id "ENSMUSG00000005583.17"; transcript_id "ENSMUST00000199450.5"; gene_type "protein_coding"; gene_name "Mef2c"; transcript_type "protein_coding"; transcript_name "Mef2c-228"; level 2; protein_id "ENSMUSP00000143315.2"; transcript_support_level "1"; mgi_id "MGI:99458"; tag "NAGNAG_splice_site"; tag "basic"; tag "CCDS"; ccdsid "CCDS49320.1"; havana_gene "OTTMUSG00000044481.1"; havana_transcript "OTTMUST00000136987.1";
chr13	HAVANA	exon	83652359	83652495	0	+	.	gene_id "ENSMUSG00000005583.17"; transcript_id "ENSMUST00000198916.5"; gene_type "protein_coding"; gene_name "Mef2c"; transcript_type "protein_coding"; transcript_name "Mef2c-221"; exon_number 1; exon_id "ENSMUSE00001350787.2"; level 2; protein_id "ENSMUSP00000143235.2"; transcript_support_level "3"; mgi_id "MGI:99458"; tag "alternative_5_UTR"; tag "NAGNAG_splice_site"; tag "mRNA_end_NF"; tag "cds_end_NF"; havana_gene "OTTMUSG00000044481.1"; havana_transcript "OTTMUST00000137089.1";
chr13	HAVANA	UTR	83652359	83652495	0	+	.	gene_id "ENSMUSG00000005583.17"; transcript_id "ENSMUST00000198916.5"; gene_type "protein_coding"; gene_name "Mef2c"; transcript_type "protein_coding"; transcript_name "Mef2c-221"; exon_number 1; exon_id "ENSMUSE00001350787.2"; level 2; protein_id "ENSMUSP00000143235.2"; transcript_support_level "3"; mgi_id "MGI:99458"; tag "alternative_5_UTR"; tag "NAGNAG_splice_site"; tag "mRNA_end_NF"; tag "cds_end_NF"; havana_gene "OTTMUSG00000044481.1"; havana_transcript "OTTMUST00000137089.1";
chr13	HAVANA	exon	83652359	83652495	0	+	.	gene_id "ENSMUSG00000005583.17"; transcript_id "ENSMUST00000200123.5"; gene_type "protein_coding"; gene_name "Mef2c"; transcript_type "protein_coding"; transcript_name "Mef2c-229"; exon_number 1; exon_id "ENSMUSE00001350787.2"; level 2; protein_id "ENSMUSP00000142833.2"; transcript_support_level "3"; mgi_id "MGI:99458"; tag "mRNA_end_NF"; tag "cds_end_NF"; havana_gene "OTTMUSG00000044481.1"; havana_transcript "OTTMUST00000137090.1";
chr13	HAVANA	UTR	83652359	83652495	0	+	.	gene_id "ENSMUSG00000005583.17"; transcript_id "ENSMUST00000200123.5"; gene_type "protein_coding"; gene_name "Mef2c"; transcript_type "protein_coding"; transcript_name "Mef2c-229"; exon_number 1; exon_id "ENSMUSE00001350787.2"; level 2; protein_id "ENSMUSP00000142833.2"; transcript_support_level "3"; mgi_id "MGI:99458"; tag "mRNA_end_NF"; tag "cds_end_NF"; havana_gene "OTTMUSG00000044481.1"; havana_transcript "OTTMUST00000137090.1";
chr13	HAVANA	exon	83652359	83652495	0	+	.	gene_id "ENSMUSG00000005583.17"; transcript_id "ENSMUST00000005722.14"; gene_type "protein_coding"; gene_name "Mef2c"; transcript_type "protein_coding"; transcript_name "Mef2c-201"; exon_number 1; exon_id "ENSMUSE00001350787.2"; level 2; protein_id "ENSMUSP00000005722.9"; transcript_support_level "5"; mgi_id "MGI:99458"; tag "not_organism_supported"; tag "basic"; tag "appris_alternative_1"; havana_gene "OTTMUSG00000044481.1"; havana_transcript "OTTMUST00000137081.1";
chr13	HAVANA	UTR	83652359	83652495	0	+	.	gene_id "ENSMUSG00000005583.17"; transcript_id "ENSMUST00000005722.14"; gene_type "protein_coding"; gene_name "Mef2c"; transcript_type "protein_coding"; transcript_name "Mef2c-201"; exon_number 1; exon_id "ENSMUSE00001350787.2"; level 2; protein_id "ENSMUSP00000005722.9"; transcript_support_level "5"; mgi_id "MGI:99458"; tag "not_organism_supported"; tag "basic"; tag "appris_alternative_1"; havana_gene "OTTMUSG00000044481.1"; havana_transcript "OTTMUST00000137081.1";
chr13	HAVANA	exon	83652359	83652495	0	+	.	gene_id "ENSMUSG00000005583.17"; transcript_id "ENSMUST00000163888.8"; gene_type "protein_coding"; gene_name "Mef2c"; transcript_type "protein_coding"; transcript_name "Mef2c-202"; exon_number 1; exon_id "ENSMUSE00001350787.2"; level 2; protein_id "ENSMUSP00000132547.3"; transcript_support_level "5"; mgi_id "MGI:99458"; tag "not_organism_supported"; tag "basic"; tag "Ensembl_canonical"; tag "GENCODE_Primary"; tag "appris_alternative_1"; havana_gene "OTTMUSG00000044481.1"; havana_transcript "OTTMUST00000137082.1";
chr13	HAVANA	UTR	83652359	83652495	0	+	.	gene_id "ENSMUSG00000005583.17"; transcript_id "ENSMUST00000163888.8"; gene_type "protein_coding"; gene_name "Mef2c"; transcript_type "protein_coding"; transcript_name "Mef2c-202"; exon_number 1; exon_id "ENSMUSE00001350787.2"; level 2; protein_id "ENSMUSP00000132547.3"; transcript_support_level "5"; mgi_id "MGI:99458"; tag "not_organism_supported"; tag "basic"; tag "Ensembl_canonical"; tag "GENCODE_Primary"; tag "appris_alternative_1"; havana_gene "OTTMUSG00000044481.1"; havana_transcript "OTTMUST00000137082.1";
chr13	HAVANA	transcript	83652359	83740929	0	+	.	gene_id "ENSMUSG00000005583.17"; transcript_id "ENSMUST00000198916.5"; gene_type "protein_coding"; gene_name "Mef2c"; transcript_type "protein_coding"; transcript_name "Mef2c-221"; level 2; protein_id "ENSMUSP00000143235.2"; transcript_support_level "3"; mgi_id "MGI:99458"; tag "alternative_5_UTR"; tag "NAGNAG_splice_site"; tag "mRNA_end_NF"; tag "cds_end_NF"; havana_gene "OTTMUSG00000044481.1"; havana_transcript "OTTMUST00000137089.1";
chr13	HAVANA	transcript	83652359	83740995	0	+	.	gene_id "ENSMUSG00000005583.17"; transcript_id "ENSMUST00000200123.5"; gene_type "protein_coding"; gene_name "Mef2c"; transcript_type "protein_coding"; transcript_name "Mef2c-229"; level 2; protein_id "ENSMUSP00000142833.2"; transcript_support_level "3"; mgi_id "MGI:99458"; tag "mRNA_end_NF"; tag "cds_end_NF"; havana_gene "OTTMUSG00000044481.1"; havana_transcript "OTTMUST00000137090.1";
chr13	HAVANA	transcript	83652359	83815197	0	+	.	gene_id "ENSMUSG00000005583.17"; transcript_id "ENSMUST00000005722.14"; gene_type "protein_coding"; gene_name "Mef2c"; transcript_type "protein_coding"; transcript_name "Mef2c-201"; level 2; protein_id "ENSMUSP00000005722.9"; transcript_support_level "5"; mgi_id "MGI:99458"; tag "not_organism_supported"; tag "basic"; tag "appris_alternative_1"; havana_gene "OTTMUSG00000044481.1"; havana_transcript "OTTMUST00000137081.1";
chr13	HAVANA	transcript	83652359	83815197	0	+	.	gene_id "ENSMUSG00000005583.17"; transcript_id "ENSMUST00000163888.8"; gene_type "protein_coding"; gene_name "Mef2c"; transcript_type "protein_coding"; transcript_name "Mef2c-202"; level 2; protein_id "ENSMUSP00000132547.3"; transcript_support_level "5"; mgi_id "MGI:99458"; tag "not_organism_supported"; tag "basic"; tag "Ensembl_canonical"; tag "GENCODE_Primary"; tag "appris_alternative_1"; havana_gene "OTTMUSG00000044481.1"; havana_transcript "OTTMUST00000137082.1";
chr13	sragcm37_es	exon	83661530	83662124	0.0438347352767227	+	.	gene_id "sragcm37_gene_23532"; transcript_id "sragcm37_gene_23532_tx_1"; exon_id "chr13_83661530_83662124_+"; exonnum "1"; txlen "1036";
chr13	sragcm37_ss	exon	83662148	83662588	0.0438347352767227	+	.	gene_id "sragcm37_gene_23532"; transcript_id "sragcm37_gene_23532_tx_1"; exon_id "chr13_83662148_83662588_+"; exonnum "2"; txlen "1036";
chr13	HAVANA	exon	83668504	83668599	0	+	.	gene_id "ENSMUSG00000005583.17"; transcript_id "ENSMUST00000198199.5"; gene_type "protein_coding"; gene_name "Mef2c"; transcript_type "protein_coding"; transcript_name "Mef2c-218"; exon_number 2; exon_id "ENSMUSE00000394967.3"; level 2; protein_id "ENSMUSP00000143742.2"; transcript_support_level "1"; mgi_id "MGI:99458"; tag "NAGNAG_splice_site"; tag "basic"; tag "appris_principal_4"; tag "CCDS"; ccdsid "CCDS26664.1"; havana_gene "OTTMUSG00000044481.1"; havana_transcript "OTTMUST00000136986.1";
chr13	HAVANA	UTR	83668504	83668599	0	+	.	gene_id "ENSMUSG00000005583.17"; transcript_id "ENSMUST00000198199.5"; gene_type "protein_coding"; gene_name "Mef2c"; transcript_type "protein_coding"; transcript_name "Mef2c-218"; exon_number 2; exon_id "ENSMUSE00000394967.3"; level 2; protein_id "ENSMUSP00000143742.2"; transcript_support_level "1"; mgi_id "MGI:99458"; tag "NAGNAG_splice_site"; tag "basic"; tag "appris_principal_4"; tag "CCDS"; ccdsid "CCDS26664.1"; havana_gene "OTTMUSG00000044481.1"; havana_transcript "OTTMUST00000136986.1";
chr13	HAVANA	exon	83668504	83668599	0	+	.	gene_id "ENSMUSG00000005583.17"; transcript_id "ENSMUST00000199450.5"; gene_type "protein_coding"; gene_name "Mef2c"; transcript_type "protein_coding"; transcript_name "Mef2c-228"; exon_number 2; exon_id "ENSMUSE00000394967.3"; level 2; protein_id "ENSMUSP00000143315.2"; transcript_support_level "1"; mgi_id "MGI:99458"; tag "NAGNAG_splice_site"; tag "basic"; tag "CCDS"; ccdsid "CCDS49320.1"; havana_gene "OTTMUSG00000044481.1"; havana_transcript "OTTMUST00000136987.1";
chr13	HAVANA	UTR	83668504	83668599	0	+	.	gene_id "ENSMUSG00000005583.17"; transcript_id "ENSMUST00000199450.5"; gene_type "protein_coding"; gene_name "Mef2c"; transcript_type "protein_coding"; transcript_name "Mef2c-228"; exon_number 2; exon_id "ENSMUSE00000394967.3"; level 2; protein_id "ENSMUSP00000143315.2"; transcript_support_level "1"; mgi_id "MGI:99458"; tag "NAGNAG_splice_site"; tag "basic"; tag "CCDS"; ccdsid "CCDS49320.1"; havana_gene "OTTMUSG00000044481.1"; havana_transcript "OTTMUST00000136987.1";
chr13	HAVANA	exon	83668504	83668599	0	+	.	gene_id "ENSMUSG00000005583.17"; transcript_id "ENSMUST00000200123.5"; gene_type "protein_coding"; gene_name "Mef2c"; transcript_type "protein_coding"; transcript_name "Mef2c-229"; exon_number 2; exon_id "ENSMUSE00000394967.3"; level 2; protein_id "ENSMUSP00000142833.2"; transcript_support_level "3"; mgi_id "MGI:99458"; tag "mRNA_end_NF"; tag "cds_end_NF"; havana_gene "OTTMUSG00000044481.1"; havana_transcript "OTTMUST00000137090.1";
chr13	HAVANA	UTR	83668504	83668599	0	+	.	gene_id "ENSMUSG00000005583.17"; transcript_id "ENSMUST00000200123.5"; gene_type "protein_coding"; gene_name "Mef2c"; transcript_type "protein_coding"; transcript_name "Mef2c-229"; exon_number 2; exon_id "ENSMUSE00000394967.3"; level 2; protein_id "ENSMUSP00000142833.2"; transcript_support_level "3"; mgi_id "MGI:99458"; tag "mRNA_end_NF"; tag "cds_end_NF"; havana_gene "OTTMUSG00000044481.1"; havana_transcript "OTTMUST00000137090.1";
chr13	HAVANA	exon	83668504	83668599	0	+	.	gene_id "ENSMUSG00000005583.17"; transcript_id "ENSMUST00000005722.14"; gene_type "protein_coding"; gene_name "Mef2c"; transcript_type "protein_coding"; transcript_name "Mef2c-201"; exon_number 2; exon_id "ENSMUSE00000394967.3"; level 2; protein_id "ENSMUSP00000005722.9"; transcript_support_level "5"; mgi_id "MGI:99458"; tag "not_organism_supported"; tag "basic"; tag "appris_alternative_1"; havana_gene "OTTMUSG00000044481.1"; havana_transcript "OTTMUST00000137081.1";
chr13	HAVANA	UTR	83668504	83668599	0	+	.	gene_id "ENSMUSG00000005583.17"; transcript_id "ENSMUST00000005722.14"; gene_type "protein_coding"; gene_name "Mef2c"; transcript_type "protein_coding"; transcript_name "Mef2c-201"; exon_number 2; exon_id "ENSMUSE00000394967.3"; level 2; protein_id "ENSMUSP00000005722.9"; transcript_support_level "5"; mgi_id "MGI:99458"; tag "not_organism_supported"; tag "basic"; tag "appris_alternative_1"; havana_gene "OTTMUSG00000044481.1"; havana_transcript "OTTMUST00000137081.1";
chr13	HAVANA	exon	83668504	83668599	0	+	.	gene_id "ENSMUSG00000005583.17"; transcript_id "ENSMUST00000163888.8"; gene_type "protein_coding"; gene_name "Mef2c"; transcript_type "protein_coding"; transcript_name "Mef2c-202"; exon_number 2; exon_id "ENSMUSE00000394967.3"; level 2; protein_id "ENSMUSP00000132547.3"; transcript_support_level "5"; mgi_id "MGI:99458"; tag "not_organism_supported"; tag "basic"; tag "Ensembl_canonical"; tag "GENCODE_Primary"; tag "appris_alternative_1"; havana_gene "OTTMUSG00000044481.1"; havana_transcript "OTTMUST00000137082.1";
chr13	HAVANA	UTR	83668504	83668599	0	+	.	gene_id "ENSMUSG00000005583.17"; transcript_id "ENSMUST00000163888.8"; gene_type "protein_coding"; gene_name "Mef2c"; transcript_type "protein_coding"; transcript_name "Mef2c-202"; exon_number 2; exon_id "ENSMUSE00000394967.3"; level 2; protein_id "ENSMUSP00000132547.3"; transcript_support_level "5"; mgi_id "MGI:99458"; tag "not_organism_supported"; tag "basic"; tag "Ensembl_canonical"; tag "GENCODE_Primary"; tag "appris_alternative_1"; havana_gene "OTTMUSG00000044481.1"; havana_transcript "OTTMUST00000137082.1";
chr13	HAVANA	exon	83671592	83671671	0	+	.	gene_id "ENSMUSG00000005583.17"; transcript_id "ENSMUST00000196493.5"; gene_type "protein_coding"; gene_name "Mef2c"; transcript_type "protein_coding"; transcript_name "Mef2c-207"; exon_number 1; exon_id "ENSMUSE00001348313.2"; level 2; protein_id "ENSMUSP00000142897.2"; transcript_support_level "5"; mgi_id "MGI:99458"; tag "alternative_5_UTR"; tag "not_organism_supported"; tag "mRNA_end_NF"; tag "cds_end_NF"; havana_gene "OTTMUSG00000044481.1"; havana_transcript "OTTMUST00000137148.1";
chr13	HAVANA	UTR	83671592	83671671	0	+	.	gene_id "ENSMUSG00000005583.17"; transcript_id "ENSMUST00000196493.5"; gene_type "protein_coding"; gene_name "Mef2c"; transcript_type "protein_coding"; transcript_name "Mef2c-207"; exon_number 1; exon_id "ENSMUSE00001348313.2"; level 2; protein_id "ENSMUSP00000142897.2"; transcript_support_level "5"; mgi_id "MGI:99458"; tag "alternative_5_UTR"; tag "not_organism_supported"; tag "mRNA_end_NF"; tag "cds_end_NF"; havana_gene "OTTMUSG00000044481.1"; havana_transcript "OTTMUST00000137148.1";
chr13	HAVANA	transcript	83671592	83773512	0	+	.	gene_id "ENSMUSG00000005583.17"; transcript_id "ENSMUST00000196493.5"; gene_type "protein_coding"; gene_name "Mef2c"; transcript_type "protein_coding"; transcript_name "Mef2c-207"; level 2; protein_id "ENSMUSP00000142897.2"; transcript_support_level "5"; mgi_id "MGI:99458"; tag "alternative_5_UTR"; tag "not_organism_supported"; tag "mRNA_end_NF"; tag "cds_end_NF"; havana_gene "OTTMUSG00000044481.1"; havana_transcript "OTTMUST00000137148.1";
chr13	HAVANA	exon	83672410	83672489	0	+	.	gene_id "ENSMUSG00000005583.17"; transcript_id "ENSMUST00000200394.5"; gene_type "protein_coding"; gene_name "Mef2c"; transcript_type "protein_coding"; transcript_name "Mef2c-231"; exon_number 1; exon_id "ENSMUSE00001354775.2"; level 2; protein_id "ENSMUSP00000143598.2"; transcript_support_level "5"; mgi_id "MGI:99458"; tag "alternative_5_UTR"; tag "NAGNAG_splice_site"; tag "not_organism_supported"; tag "mRNA_end_NF"; tag "cds_end_NF"; havana_gene "OTTMUSG00000044481.1"; havana_transcript "OTTMUST00000137091.1";
chr13	HAVANA	UTR	83672410	83672489	0	+	.	gene_id "ENSMUSG00000005583.17"; transcript_id "ENSMUST00000200394.5"; gene_type "protein_coding"; gene_name "Mef2c"; transcript_type "protein_coding"; transcript_name "Mef2c-231"; exon_number 1; exon_id "ENSMUSE00001354775.2"; level 2; protein_id "ENSMUSP00000143598.2"; transcript_support_level "5"; mgi_id "MGI:99458"; tag "alternative_5_UTR"; tag "NAGNAG_splice_site"; tag "not_organism_supported"; tag "mRNA_end_NF"; tag "cds_end_NF"; havana_gene "OTTMUSG00000044481.1"; havana_transcript "OTTMUST00000137091.1";
chr13	HAVANA	transcript	83672410	83781254	0	+	.	gene_id "ENSMUSG00000005583.17"; transcript_id "ENSMUST00000200394.5"; gene_type "protein_coding"; gene_name "Mef2c"; transcript_type "protein_coding"; transcript_name "Mef2c-231"; level 2; protein_id "ENSMUSP00000143598.2"; transcript_support_level "5"; mgi_id "MGI:99458"; tag "alternative_5_UTR"; tag "NAGNAG_splice_site"; tag "not_organism_supported"; tag "mRNA_end_NF"; tag "cds_end_NF"; havana_gene "OTTMUSG00000044481.1"; havana_transcript "OTTMUST00000137091.1";
chr13	HAVANA	exon	83672654	83673199	0	+	.	gene_id "ENSMUSG00000005583.17"; transcript_id "ENSMUST00000199019.5"; gene_type "protein_coding"; gene_name "Mef2c"; transcript_type "protein_coding"; transcript_name "Mef2c-222"; exon_number 1; exon_id "ENSMUSE00001356945.2"; level 2; protein_id "ENSMUSP00000143401.2"; transcript_support_level "5"; mgi_id "MGI:99458"; tag "NAGNAG_splice_site"; tag "not_organism_supported"; tag "basic"; tag "CCDS"; ccdsid "CCDS84042.1"; havana_gene "OTTMUSG00000044481.1"; havana_transcript "OTTMUST00000137073.1";
chr13	HAVANA	UTR	83672654	83673199	0	+	.	gene_id "ENSMUSG00000005583.17"; transcript_id "ENSMUST00000199019.5"; gene_type "protein_coding"; gene_name "Mef2c"; transcript_type "protein_coding"; transcript_name "Mef2c-222"; exon_number 1; exon_id "ENSMUSE00001356945.2"; level 2; protein_id "ENSMUSP00000143401.2"; transcript_support_level "5"; mgi_id "MGI:99458"; tag "NAGNAG_splice_site"; tag "not_organism_supported"; tag "basic"; tag "CCDS"; ccdsid "CCDS84042.1"; havana_gene "OTTMUSG00000044481.1"; havana_transcript "OTTMUST00000137073.1";
chr13	HAVANA	transcript	83672654	83813081	0	+	.	gene_id "ENSMUSG00000005583.17"; transcript_id "ENSMUST00000199019.5"; gene_type "protein_coding"; gene_name "Mef2c"; transcript_type "protein_coding"; transcript_name "Mef2c-222"; level 2; protein_id "ENSMUSP00000143401.2"; transcript_support_level "5"; mgi_id "MGI:99458"; tag "NAGNAG_splice_site"; tag "not_organism_supported"; tag "basic"; tag "CCDS"; ccdsid "CCDS84042.1"; havana_gene "OTTMUSG00000044481.1"; havana_transcript "OTTMUST00000137073.1";
chr13	HAVANA	exon	83672732	83673199	0	+	.	gene_id "ENSMUSG00000005583.17"; transcript_id "ENSMUST00000199105.5"; gene_type "protein_coding"; gene_name "Mef2c"; transcript_type "protein_coding"; transcript_name "Mef2c-223"; exon_number 1; exon_id "ENSMUSE00001349325.2"; level 2; protein_id "ENSMUSP00000143212.2"; transcript_support_level "5"; mgi_id "MGI:99458"; tag "alternative_5_UTR"; tag "not_organism_supported"; tag "basic"; tag "CCDS"; ccdsid "CCDS84042.1"; havana_gene "OTTMUSG00000044481.1"; havana_transcript "OTTMUST00000137074.1";
chr13	HAVANA	UTR	83672732	83673199	0	+	.	gene_id "ENSMUSG00000005583.17"; transcript_id "ENSMUST00000199105.5"; gene_type "protein_coding"; gene_name "Mef2c"; transcript_type "protein_coding"; transcript_name "Mef2c-223"; exon_number 1; exon_id "ENSMUSE00001349325.2"; level 2; protein_id "ENSMUSP00000143212.2"; transcript_support_level "5"; mgi_id "MGI:99458"; tag "alternative_5_UTR"; tag "not_organism_supported"; tag "basic"; tag "CCDS"; ccdsid "CCDS84042.1"; havana_gene "OTTMUSG00000044481.1"; havana_transcript "OTTMUST00000137074.1";
chr13	HAVANA	transcript	83672732	83813076	0	+	.	gene_id "ENSMUSG00000005583.17"; transcript_id "ENSMUST00000199105.5"; gene_type "protein_coding"; gene_name "Mef2c"; transcript_type "protein_coding"; transcript_name "Mef2c-223"; level 2; protein_id "ENSMUSP00000143212.2"; transcript_support_level "5"; mgi_id "MGI:99458"; tag "alternative_5_UTR"; tag "not_organism_supported"; tag "basic"; tag "CCDS"; ccdsid "CCDS84042.1"; havana_gene "OTTMUSG00000044481.1"; havana_transcript "OTTMUST00000137074.1";
chr13	HAVANA	transcript	83672916	83677468	0	+	.	gene_id "ENSMUSG00000005583.17"; transcript_id "ENSMUST00000196832.2"; gene_type "protein_coding"; gene_name "Mef2c"; transcript_type "retained_intron"; transcript_name "Mef2c-209"; level 2; transcript_support_level "NA"; mgi_id "MGI:99458"; havana_gene "OTTMUSG00000044481.1"; havana_transcript "OTTMUST00000137075.1";
chr13	HAVANA	exon	83672916	83677468	0	+	.	gene_id "ENSMUSG00000005583.17"; transcript_id "ENSMUST00000196832.2"; gene_type "protein_coding"; gene_name "Mef2c"; transcript_type "retained_intron"; transcript_name "Mef2c-209"; exon_number 1; exon_id "ENSMUSE00001347995.2"; level 2; transcript_support_level "NA"; mgi_id "MGI:99458"; havana_gene "OTTMUSG00000044481.1"; havana_transcript "OTTMUST00000137075.1";
chr13	HAVANA	exon	83672973	83673199	0	+	.	gene_id "ENSMUSG00000005583.17"; transcript_id "ENSMUST00000199432.5"; gene_type "protein_coding"; gene_name "Mef2c"; transcript_type "protein_coding"; transcript_name "Mef2c-227"; exon_number 1; exon_id "ENSMUSE00001350180.2"; level 2; protein_id "ENSMUSP00000142714.2"; transcript_support_level "1"; mgi_id "MGI:99458"; tag "NAGNAG_splice_site"; tag "basic"; tag "CCDS"; ccdsid "CCDS84044.1"; havana_gene "OTTMUSG00000044481.1"; havana_transcript "OTTMUST00000137076.1";
chr13	HAVANA	UTR	83672973	83673199	0	+	.	gene_id "ENSMUSG00000005583.17"; transcript_id "ENSMUST00000199432.5"; gene_type "protein_coding"; gene_name "Mef2c"; transcript_type "protein_coding"; transcript_name "Mef2c-227"; exon_number 1; exon_id "ENSMUSE00001350180.2"; level 2; protein_id "ENSMUSP00000142714.2"; transcript_support_level "1"; mgi_id "MGI:99458"; tag "NAGNAG_splice_site"; tag "basic"; tag "CCDS"; ccdsid "CCDS84044.1"; havana_gene "OTTMUSG00000044481.1"; havana_transcript "OTTMUST00000137076.1";
chr13	HAVANA	transcript	83672973	83812577	0	+	.	gene_id "ENSMUSG00000005583.17"; transcript_id "ENSMUST00000199432.5"; gene_type "protein_coding"; gene_name "Mef2c"; transcript_type "protein_coding"; transcript_name "Mef2c-227"; level 2; protein_id "ENSMUSP00000142714.2"; transcript_support_level "1"; mgi_id "MGI:99458"; tag "NAGNAG_splice_site"; tag "basic"; tag "CCDS"; ccdsid "CCDS84044.1"; havana_gene "OTTMUSG00000044481.1"; havana_transcript "OTTMUST00000137076.1";
chr13	HAVANA	exon	83672974	83673199	0	+	.	gene_id "ENSMUSG00000005583.17"; transcript_id "ENSMUST00000198069.5"; gene_type "protein_coding"; gene_name "Mef2c"; transcript_type "protein_coding"; transcript_name "Mef2c-217"; exon_number 1; exon_id "ENSMUSE00001357114.2"; level 2; protein_id "ENSMUSP00000143286.2"; transcript_support_level "5"; mgi_id "MGI:99458"; tag "alternative_5_UTR"; tag "NAGNAG_splice_site"; tag "not_organism_supported"; tag "mRNA_end_NF"; tag "cds_end_NF"; havana_gene "OTTMUSG00000044481.1"; havana_transcript "OTTMUST00000137095.1";
chr13	HAVANA	UTR	83672974	83673199	0	+	.	gene_id "ENSMUSG00000005583.17"; transcript_id "ENSMUST00000198069.5"; gene_type "protein_coding"; gene_name "Mef2c"; transcript_type "protein_coding"; transcript_name "Mef2c-217"; exon_number 1; exon_id "ENSMUSE00001357114.2"; level 2; protein_id "ENSMUSP00000143286.2"; transcript_support_level "5"; mgi_id "MGI:99458"; tag "alternative_5_UTR"; tag "NAGNAG_splice_site"; tag "not_organism_supported"; tag "mRNA_end_NF"; tag "cds_end_NF"; havana_gene "OTTMUSG00000044481.1"; havana_transcript "OTTMUST00000137095.1";
chr13	HAVANA	transcript	83672974	83773654	0	+	.	gene_id "ENSMUSG00000005583.17"; transcript_id "ENSMUST00000198069.5"; gene_type "protein_coding"; gene_name "Mef2c"; transcript_type "protein_coding"; transcript_name "Mef2c-217"; level 2; protein_id "ENSMUSP00000143286.2"; transcript_support_level "5"; mgi_id "MGI:99458"; tag "alternative_5_UTR"; tag "NAGNAG_splice_site"; tag "not_organism_supported"; tag "mRNA_end_NF"; tag "cds_end_NF"; havana_gene "OTTMUSG00000044481.1"; havana_transcript "OTTMUST00000137095.1";
chr13	HAVANA	exon	83672980	83673199	0	+	.	gene_id "ENSMUSG00000005583.17"; transcript_id "ENSMUST00000197681.5"; gene_type "protein_coding"; gene_name "Mef2c"; transcript_type "protein_coding"; transcript_name "Mef2c-213"; exon_number 1; exon_id "ENSMUSE00001354897.2"; level 2; protein_id "ENSMUSP00000143420.2"; transcript_support_level "5"; mgi_id "MGI:99458"; tag "alternative_5_UTR"; tag "not_organism_supported"; tag "basic"; tag "CCDS"; ccdsid "CCDS84043.1"; havana_gene "OTTMUSG00000044481.1"; havana_transcript "OTTMUST00000137077.1";
chr13	HAVANA	UTR	83672980	83673199	0	+	.	gene_id "ENSMUSG00000005583.17"; transcript_id "ENSMUST00000197681.5"; gene_type "protein_coding"; gene_name "Mef2c"; transcript_type "protein_coding"; transcript_name "Mef2c-213"; exon_number 1; exon_id "ENSMUSE00001354897.2"; level 2; protein_id "ENSMUSP00000143420.2"; transcript_support_level "5"; mgi_id "MGI:99458"; tag "alternative_5_UTR"; tag "not_organism_supported"; tag "basic"; tag "CCDS"; ccdsid "CCDS84043.1"; havana_gene "OTTMUSG00000044481.1"; havana_transcript "OTTMUST00000137077.1";
chr13	HAVANA	transcript	83672980	83811812	0	+	.	gene_id "ENSMUSG00000005583.17"; transcript_id "ENSMUST00000197681.5"; gene_type "protein_coding"; gene_name "Mef2c"; transcript_type "protein_coding"; transcript_name "Mef2c-213"; level 2; protein_id "ENSMUSP00000143420.2"; transcript_support_level "5"; mgi_id "MGI:99458"; tag "alternative_5_UTR"; tag "not_organism_supported"; tag "basic"; tag "CCDS"; ccdsid "CCDS84043.1"; havana_gene "OTTMUSG00000044481.1"; havana_transcript "OTTMUST00000137077.1";
chr13	HAVANA	exon	83672985	83673199	0	+	.	gene_id "ENSMUSG00000005583.17"; transcript_id "ENSMUST00000197722.5"; gene_type "protein_coding"; gene_name "Mef2c"; transcript_type "protein_coding"; transcript_name "Mef2c-214"; exon_number 1; exon_id "ENSMUSE00001349512.2"; level 2; protein_id "ENSMUSP00000142456.2"; transcript_support_level "5"; mgi_id "MGI:99458"; tag "not_organism_supported"; tag "basic"; havana_gene "OTTMUSG00000044481.1"; havana_transcript "OTTMUST00000137083.1";
chr13	HAVANA	UTR	83672985	83673199	0	+	.	gene_id "ENSMUSG00000005583.17"; transcript_id "ENSMUST00000197722.5"; gene_type "protein_coding"; gene_name "Mef2c"; transcript_type "protein_coding"; transcript_name "Mef2c-214"; exon_number 1; exon_id "ENSMUSE00001349512.2"; level 2; protein_id "ENSMUSP00000142456.2"; transcript_support_level "5"; mgi_id "MGI:99458"; tag "not_organism_supported"; tag "basic"; havana_gene "OTTMUSG00000044481.1"; havana_transcript "OTTMUST00000137083.1";
chr13	HAVANA	transcript	83672985	83812558	0	+	.	gene_id "ENSMUSG00000005583.17"; transcript_id "ENSMUST00000197722.5"; gene_type "protein_coding"; gene_name "Mef2c"; transcript_type "protein_coding"; transcript_name "Mef2c-214"; level 2; protein_id "ENSMUSP00000142456.2"; transcript_support_level "5"; mgi_id "MGI:99458"; tag "not_organism_supported"; tag "basic"; havana_gene "OTTMUSG00000044481.1"; havana_transcript "OTTMUST00000137083.1";
chr13	HAVANA	exon	83673010	83673199	0	+	.	gene_id "ENSMUSG00000005583.17"; transcript_id "ENSMUST00000197938.5"; gene_type "protein_coding"; gene_name "Mef2c"; transcript_type "protein_coding"; transcript_name "Mef2c-215"; exon_number 1; exon_id "ENSMUSE00001351441.2"; level 2; protein_id "ENSMUSP00000143187.2"; transcript_support_level "5"; mgi_id "MGI:99458"; tag "alternative_5_UTR"; tag "not_organism_supported"; tag "mRNA_end_NF"; tag "cds_end_NF"; havana_gene "OTTMUSG00000044481.1"; havana_transcript "OTTMUST00000137096.1";
chr13	HAVANA	UTR	83673010	83673199	0	+	.	gene_id "ENSMUSG00000005583.17"; transcript_id "ENSMUST00000197938.5"; gene_type "protein_coding"; gene_name "Mef2c"; transcript_type "protein_coding"; transcript_name "Mef2c-215"; exon_number 1; exon_id "ENSMUSE00001351441.2"; level 2; protein_id "ENSMUSP00000143187.2"; transcript_support_level "5"; mgi_id "MGI:99458"; tag "alternative_5_UTR"; tag "not_organism_supported"; tag "mRNA_end_NF"; tag "cds_end_NF"; havana_gene "OTTMUSG00000044481.1"; havana_transcript "OTTMUST00000137096.1";
chr13	HAVANA	transcript	83673010	83801029	0	+	.	gene_id "ENSMUSG00000005583.17"; transcript_id "ENSMUST00000197938.5"; gene_type "protein_coding"; gene_name "Mef2c"; transcript_type "protein_coding"; transcript_name "Mef2c-215"; level 2; protein_id "ENSMUSP00000143187.2"; transcript_support_level "5"; mgi_id "MGI:99458"; tag "alternative_5_UTR"; tag "not_organism_supported"; tag "mRNA_end_NF"; tag "cds_end_NF"; havana_gene "OTTMUSG00000044481.1"; havana_transcript "OTTMUST00000137096.1";
chr13	HAVANA	exon	83673039	83673199	0	+	.	gene_id "ENSMUSG00000005583.17"; transcript_id "ENSMUST00000199262.2"; gene_type "protein_coding"; gene_name "Mef2c"; transcript_type "retained_intron"; transcript_name "Mef2c-226"; exon_number 1; exon_id "ENSMUSE00001356049.2"; level 2; transcript_support_level "1"; mgi_id "MGI:99458"; tag "NAGNAG_splice_site"; havana_gene "OTTMUSG00000044481.1"; havana_transcript "OTTMUST00000137084.1";
chr13	HAVANA	transcript	83673039	83782006	0	+	.	gene_id "ENSMUSG00000005583.17"; transcript_id "ENSMUST00000199262.2"; gene_type "protein_coding"; gene_name "Mef2c"; transcript_type "retained_intron"; transcript_name "Mef2c-226"; level 2; transcript_support_level "1"; mgi_id "MGI:99458"; tag "NAGNAG_splice_site"; havana_gene "OTTMUSG00000044481.1"; havana_transcript "OTTMUST00000137084.1";
chr13	HAVANA	exon	83678257	83678295	0	+	.	gene_id "ENSMUSG00000005583.17"; transcript_id "ENSMUST00000198064.5"; gene_type "protein_coding"; gene_name "Mef2c"; transcript_type "protein_coding"; transcript_name "Mef2c-216"; exon_number 1; exon_id "ENSMUSE00001346895.2"; level 2; protein_id "ENSMUSP00000142399.2"; transcript_support_level "5"; mgi_id "MGI:99458"; tag "alternative_5_UTR"; tag "NAGNAG_splice_site"; tag "not_organism_supported"; tag "mRNA_end_NF"; tag "cds_end_NF"; havana_gene "OTTMUSG00000044481.1"; havana_transcript "OTTMUST00000137149.1";
chr13	HAVANA	UTR	83678257	83678295	0	+	.	gene_id "ENSMUSG00000005583.17"; transcript_id "ENSMUST00000198064.5"; gene_type "protein_coding"; gene_name "Mef2c"; transcript_type "protein_coding"; transcript_name "Mef2c-216"; exon_number 1; exon_id "ENSMUSE00001346895.2"; level 2; protein_id "ENSMUSP00000142399.2"; transcript_support_level "5"; mgi_id "MGI:99458"; tag "alternative_5_UTR"; tag "NAGNAG_splice_site"; tag "not_organism_supported"; tag "mRNA_end_NF"; tag "cds_end_NF"; havana_gene "OTTMUSG00000044481.1"; havana_transcript "OTTMUST00000137149.1";
chr13	HAVANA	transcript	83678257	83773503	0	+	.	gene_id "ENSMUSG00000005583.17"; transcript_id "ENSMUST00000198064.5"; gene_type "protein_coding"; gene_name "Mef2c"; transcript_type "protein_coding"; transcript_name "Mef2c-216"; level 2; protein_id "ENSMUSP00000142399.2"; transcript_support_level "5"; mgi_id "MGI:99458"; tag "alternative_5_UTR"; tag "NAGNAG_splice_site"; tag "not_organism_supported"; tag "mRNA_end_NF"; tag "cds_end_NF"; havana_gene "OTTMUSG00000044481.1"; havana_transcript "OTTMUST00000137149.1";
chr13	HAVANA	exon	83720467	83720622	0	+	.	gene_id "ENSMUSG00000005583.17"; transcript_id "ENSMUST00000196730.5"; gene_type "protein_coding"; gene_name "Mef2c"; transcript_type "protein_coding"; transcript_name "Mef2c-208"; exon_number 1; exon_id "ENSMUSE00001351169.2"; level 2; protein_id "ENSMUSP00000143338.2"; transcript_support_level "5"; mgi_id "MGI:99458"; tag "alternative_5_UTR"; tag "not_organism_supported"; tag "mRNA_end_NF"; tag "cds_end_NF"; havana_gene "OTTMUSG00000044481.1"; havana_transcript "OTTMUST00000137092.1";
chr13	HAVANA	UTR	83720467	83720622	0	+	.	gene_id "ENSMUSG00000005583.17"; transcript_id "ENSMUST00000196730.5"; gene_type "protein_coding"; gene_name "Mef2c"; transcript_type "protein_coding"; transcript_name "Mef2c-208"; exon_number 1; exon_id "ENSMUSE00001351169.2"; level 2; protein_id "ENSMUSP00000143338.2"; transcript_support_level "5"; mgi_id "MGI:99458"; tag "alternative_5_UTR"; tag "not_organism_supported"; tag "mRNA_end_NF"; tag "cds_end_NF"; havana_gene "OTTMUSG00000044481.1"; havana_transcript "OTTMUST00000137092.1";
chr13	HAVANA	transcript	83720467	83783572	0	+	.	gene_id "ENSMUSG00000005583.17"; transcript_id "ENSMUST00000196730.5"; gene_type "protein_coding"; gene_name "Mef2c"; transcript_type "protein_coding"; transcript_name "Mef2c-208"; level 2; protein_id "ENSMUSP00000143338.2"; transcript_support_level "5"; mgi_id "MGI:99458"; tag "alternative_5_UTR"; tag "not_organism_supported"; tag "mRNA_end_NF"; tag "cds_end_NF"; havana_gene "OTTMUSG00000044481.1"; havana_transcript "OTTMUST00000137092.1";
chr13	HAVANA	exon	83720500	83720622	0	+	.	gene_id "ENSMUSG00000005583.17"; transcript_id "ENSMUST00000196207.5"; gene_type "protein_coding"; gene_name "Mef2c"; transcript_type "protein_coding"; transcript_name "Mef2c-206"; exon_number 1; exon_id "ENSMUSE00001346621.2"; level 2; protein_id "ENSMUSP00000143221.2"; transcript_support_level "5"; mgi_id "MGI:99458"; tag "alternative_5_UTR"; tag "NAGNAG_splice_site"; tag "not_organism_supported"; tag "mRNA_end_NF"; tag "cds_end_NF"; havana_gene "OTTMUSG00000044481.1"; havana_transcript "OTTMUST00000137093.1";
chr13	HAVANA	UTR	83720500	83720622	0	+	.	gene_id "ENSMUSG00000005583.17"; transcript_id "ENSMUST00000196207.5"; gene_type "protein_coding"; gene_name "Mef2c"; transcript_type "protein_coding"; transcript_name "Mef2c-206"; exon_number 1; exon_id "ENSMUSE00001346621.2"; level 2; protein_id "ENSMUSP00000143221.2"; transcript_support_level "5"; mgi_id "MGI:99458"; tag "alternative_5_UTR"; tag "NAGNAG_splice_site"; tag "not_organism_supported"; tag "mRNA_end_NF"; tag "cds_end_NF"; havana_gene "OTTMUSG00000044481.1"; havana_transcript "OTTMUST00000137093.1";
chr13	HAVANA	transcript	83720500	83773691	0	+	.	gene_id "ENSMUSG00000005583.17"; transcript_id "ENSMUST00000196207.5"; gene_type "protein_coding"; gene_name "Mef2c"; transcript_type "protein_coding"; transcript_name "Mef2c-206"; level 2; protein_id "ENSMUSP00000143221.2"; transcript_support_level "5"; mgi_id "MGI:99458"; tag "alternative_5_UTR"; tag "NAGNAG_splice_site"; tag "not_organism_supported"; tag "mRNA_end_NF"; tag "cds_end_NF"; havana_gene "OTTMUSG00000044481.1"; havana_transcript "OTTMUST00000137093.1";
chr13	HAVANA	exon	83721726	83721893	0	+	.	gene_id "ENSMUSG00000005583.17"; transcript_id "ENSMUST00000197146.5"; gene_type "protein_coding"; gene_name "Mef2c"; transcript_type "protein_coding"; transcript_name "Mef2c-212"; exon_number 1; exon_id "ENSMUSE00001314297.2"; level 2; protein_id "ENSMUSP00000143227.2"; transcript_support_level "1"; mgi_id "MGI:99458"; tag "basic"; tag "CCDS"; ccdsid "CCDS84043.1"; havana_gene "OTTMUSG00000044481.1"; havana_transcript "OTTMUST00000117106.1";
chr13	HAVANA	UTR	83721726	83721893	0	+	.	gene_id "ENSMUSG00000005583.17"; transcript_id "ENSMUST00000197146.5"; gene_type "protein_coding"; gene_name "Mef2c"; transcript_type "protein_coding"; transcript_name "Mef2c-212"; exon_number 1; exon_id "ENSMUSE00001314297.2"; level 2; protein_id "ENSMUSP00000143227.2"; transcript_support_level "1"; mgi_id "MGI:99458"; tag "basic"; tag "CCDS"; ccdsid "CCDS84043.1"; havana_gene "OTTMUSG00000044481.1"; havana_transcript "OTTMUST00000117106.1";
chr13	HAVANA	transcript	83721726	83815199	0	+	.	gene_id "ENSMUSG00000005583.17"; transcript_id "ENSMUST00000197146.5"; gene_type "protein_coding"; gene_name "Mef2c"; transcript_type "protein_coding"; transcript_name "Mef2c-212"; level 2; protein_id "ENSMUSP00000143227.2"; transcript_support_level "1"; mgi_id "MGI:99458"; tag "basic"; tag "CCDS"; ccdsid "CCDS84043.1"; havana_gene "OTTMUSG00000044481.1"; havana_transcript "OTTMUST00000117106.1";
chr13	HAVANA	exon	83721737	83721893	0	+	.	gene_id "ENSMUSG00000005583.17"; transcript_id "ENSMUST00000197022.2"; gene_type "protein_coding"; gene_name "Mef2c"; transcript_type "retained_intron"; transcript_name "Mef2c-210"; exon_number 1; exon_id "ENSMUSE00001356944.2"; level 2; transcript_support_level "1"; mgi_id "MGI:99458"; havana_gene "OTTMUSG00000044481.1"; havana_transcript "OTTMUST00000137085.1";
chr13	HAVANA	transcript	83721737	83726528	0	+	.	gene_id "ENSMUSG00000005583.17"; transcript_id "ENSMUST00000197022.2"; gene_type "protein_coding"; gene_name "Mef2c"; transcript_type "retained_intron"; transcript_name "Mef2c-210"; level 2; transcript_support_level "1"; mgi_id "MGI:99458"; havana_gene "OTTMUSG00000044481.1"; havana_transcript "OTTMUST00000137085.1";
chr13	HAVANA	exon	83721741	83721893	0	+	.	gene_id "ENSMUSG00000005583.17"; transcript_id "ENSMUST00000185052.6"; gene_type "protein_coding"; gene_name "Mef2c"; transcript_type "protein_coding"; transcript_name "Mef2c-203"; exon_number 1; exon_id "ENSMUSE00001354298.2"; level 2; protein_id "ENSMUSP00000138826.3"; transcript_support_level "1"; mgi_id "MGI:99458"; tag "basic"; tag "appris_alternative_1"; tag "CCDS"; ccdsid "CCDS84045.1"; havana_gene "OTTMUSG00000044481.1"; havana_transcript "OTTMUST00000137086.1";
chr13	HAVANA	UTR	83721741	83721893	0	+	.	gene_id "ENSMUSG00000005583.17"; transcript_id "ENSMUST00000185052.6"; gene_type "protein_coding"; gene_name "Mef2c"; transcript_type "protein_coding"; transcript_name "Mef2c-203"; exon_number 1; exon_id "ENSMUSE00001354298.2"; level 2; protein_id "ENSMUSP00000138826.3"; transcript_support_level "1"; mgi_id "MGI:99458"; tag "basic"; tag "appris_alternative_1"; tag "CCDS"; ccdsid "CCDS84045.1"; havana_gene "OTTMUSG00000044481.1"; havana_transcript "OTTMUST00000137086.1";
chr13	HAVANA	transcript	83721741	83812592	0	+	.	gene_id "ENSMUSG00000005583.17"; transcript_id "ENSMUST00000185052.6"; gene_type "protein_coding"; gene_name "Mef2c"; transcript_type "protein_coding"; transcript_name "Mef2c-203"; level 2; protein_id "ENSMUSP00000138826.3"; transcript_support_level "1"; mgi_id "MGI:99458"; tag "basic"; tag "appris_alternative_1"; tag "CCDS"; ccdsid "CCDS84045.1"; havana_gene "OTTMUSG00000044481.1"; havana_transcript "OTTMUST00000137086.1";
chr13	HAVANA	exon	83721744	83721893	0	+	.	gene_id "ENSMUSG00000005583.17"; transcript_id "ENSMUST00000195984.5"; gene_type "protein_coding"; gene_name "Mef2c"; transcript_type "protein_coding"; transcript_name "Mef2c-205"; exon_number 1; exon_id "ENSMUSE00001351199.2"; level 2; protein_id "ENSMUSP00000143611.2"; transcript_support_level "3"; mgi_id "MGI:99458"; tag "alternative_5_UTR"; tag "NAGNAG_splice_site"; tag "mRNA_end_NF"; tag "cds_end_NF"; havana_gene "OTTMUSG00000044481.1"; havana_transcript "OTTMUST00000137097.1";
chr13	HAVANA	UTR	83721744	83721893	0	+	.	gene_id "ENSMUSG00000005583.17"; transcript_id "ENSMUST00000195984.5"; gene_type "protein_coding"; gene_name "Mef2c"; transcript_type "protein_coding"; transcript_name "Mef2c-205"; exon_number 1; exon_id "ENSMUSE00001351199.2"; level 2; protein_id "ENSMUSP00000143611.2"; transcript_support_level "3"; mgi_id "MGI:99458"; tag "alternative_5_UTR"; tag "NAGNAG_splice_site"; tag "mRNA_end_NF"; tag "cds_end_NF"; havana_gene "OTTMUSG00000044481.1"; havana_transcript "OTTMUST00000137097.1";
chr13	HAVANA	transcript	83721744	83781355	0	+	.	gene_id "ENSMUSG00000005583.17"; transcript_id "ENSMUST00000195984.5"; gene_type "protein_coding"; gene_name "Mef2c"; transcript_type "protein_coding"; transcript_name "Mef2c-205"; level 2; protein_id "ENSMUSP00000143611.2"; transcript_support_level "3"; mgi_id "MGI:99458"; tag "alternative_5_UTR"; tag "NAGNAG_splice_site"; tag "mRNA_end_NF"; tag "cds_end_NF"; havana_gene "OTTMUSG00000044481.1"; havana_transcript "OTTMUST00000137097.1";
chr13	HAVANA	exon	83723264	83723294	0	+	.	gene_id "ENSMUSG00000005583.17"; transcript_id "ENSMUST00000199167.5"; gene_type "protein_coding"; gene_name "Mef2c"; transcript_type "protein_coding"; transcript_name "Mef2c-224"; exon_number 1; exon_id "ENSMUSE00001348714.2"; level 2; protein_id "ENSMUSP00000142884.2"; transcript_support_level "5"; mgi_id "MGI:99458"; tag "alternative_5_UTR"; tag "not_organism_supported"; tag "mRNA_end_NF"; tag "cds_end_NF"; havana_gene "OTTMUSG00000044481.1"; havana_transcript "OTTMUST00000137150.1";
chr13	HAVANA	UTR	83723264	83723294	0	+	.	gene_id "ENSMUSG00000005583.17"; transcript_id "ENSMUST00000199167.5"; gene_type "protein_coding"; gene_name "Mef2c"; transcript_type "protein_coding"; transcript_name "Mef2c-224"; exon_number 1; exon_id "ENSMUSE00001348714.2"; level 2; protein_id "ENSMUSP00000142884.2"; transcript_support_level "5"; mgi_id "MGI:99458"; tag "alternative_5_UTR"; tag "not_organism_supported"; tag "mRNA_end_NF"; tag "cds_end_NF"; havana_gene "OTTMUSG00000044481.1"; havana_transcript "OTTMUST00000137150.1";
chr13	HAVANA	transcript	83723264	83800982	0	+	.	gene_id "ENSMUSG00000005583.17"; transcript_id "ENSMUST00000199167.5"; gene_type "protein_coding"; gene_name "Mef2c"; transcript_type "protein_coding"; transcript_name "Mef2c-224"; level 2; protein_id "ENSMUSP00000142884.2"; transcript_support_level "5"; mgi_id "MGI:99458"; tag "alternative_5_UTR"; tag "not_organism_supported"; tag "mRNA_end_NF"; tag "cds_end_NF"; havana_gene "OTTMUSG00000044481.1"; havana_transcript "OTTMUST00000137150.1";
chr13	HAVANA	UTR	83723329	83723795	0	+	.	gene_id "ENSMUSG00000005583.17"; transcript_id "ENSMUST00000195904.5"; gene_type "protein_coding"; gene_name "Mef2c"; transcript_type "protein_coding"; transcript_name "Mef2c-204"; exon_number 1; exon_id "ENSMUSE00001350091.2"; level 2; protein_id "ENSMUSP00000143339.2"; transcript_support_level "3"; mgi_id "MGI:99458"; tag "alternative_5_UTR"; tag "not_organism_supported"; tag "mRNA_end_NF"; tag "cds_end_NF"; havana_gene "OTTMUSG00000044481.1"; havana_transcript "OTTMUST00000137151.1";
chr13	HAVANA	exon	83723329	83723849	0	+	.	gene_id "ENSMUSG00000005583.17"; transcript_id "ENSMUST00000195904.5"; gene_type "protein_coding"; gene_name "Mef2c"; transcript_type "protein_coding"; transcript_name "Mef2c-204"; exon_number 1; exon_id "ENSMUSE00001350091.2"; level 2; protein_id "ENSMUSP00000143339.2"; transcript_support_level "3"; mgi_id "MGI:99458"; tag "alternative_5_UTR"; tag "not_organism_supported"; tag "mRNA_end_NF"; tag "cds_end_NF"; havana_gene "OTTMUSG00000044481.1"; havana_transcript "OTTMUST00000137151.1";
chr13	HAVANA	transcript	83723329	83781280	0	+	.	gene_id "ENSMUSG00000005583.17"; transcript_id "ENSMUST00000195904.5"; gene_type "protein_coding"; gene_name "Mef2c"; transcript_type "protein_coding"; transcript_name "Mef2c-204"; level 2; protein_id "ENSMUSP00000143339.2"; transcript_support_level "3"; mgi_id "MGI:99458"; tag "alternative_5_UTR"; tag "not_organism_supported"; tag "mRNA_end_NF"; tag "cds_end_NF"; havana_gene "OTTMUSG00000044481.1"; havana_transcript "OTTMUST00000137151.1";
chr13	HAVANA	UTR	83723654	83723795	0	+	.	gene_id "ENSMUSG00000005583.17"; transcript_id "ENSMUST00000005722.14"; gene_type "protein_coding"; gene_name "Mef2c"; transcript_type "protein_coding"; transcript_name "Mef2c-201"; exon_number 3; exon_id "ENSMUSE00001317071.2"; level 2; protein_id "ENSMUSP00000005722.9"; transcript_support_level "5"; mgi_id "MGI:99458"; tag "not_organism_supported"; tag "basic"; tag "appris_alternative_1"; havana_gene "OTTMUSG00000044481.1"; havana_transcript "OTTMUST00000137081.1";
chr13	HAVANA	UTR	83723654	83723795	0	+	.	gene_id "ENSMUSG00000005583.17"; transcript_id "ENSMUST00000163888.8"; gene_type "protein_coding"; gene_name "Mef2c"; transcript_type "protein_coding"; transcript_name "Mef2c-202"; exon_number 3; exon_id "ENSMUSE00001317071.2"; level 2; protein_id "ENSMUSP00000132547.3"; transcript_support_level "5"; mgi_id "MGI:99458"; tag "not_organism_supported"; tag "basic"; tag "Ensembl_canonical"; tag "GENCODE_Primary"; tag "appris_alternative_1"; havana_gene "OTTMUSG00000044481.1"; havana_transcript "OTTMUST00000137082.1";
chr13	HAVANA	UTR	83723654	83723795	0	+	.	gene_id "ENSMUSG00000005583.17"; transcript_id "ENSMUST00000196493.5"; gene_type "protein_coding"; gene_name "Mef2c"; transcript_type "protein_coding"; transcript_name "Mef2c-207"; exon_number 2; exon_id "ENSMUSE00001317071.2"; level 2; protein_id "ENSMUSP00000142897.2"; transcript_support_level "5"; mgi_id "MGI:99458"; tag "alternative_5_UTR"; tag "not_organism_supported"; tag "mRNA_end_NF"; tag "cds_end_NF"; havana_gene "OTTMUSG00000044481.1"; havana_transcript "OTTMUST00000137148.1";
chr13	HAVANA	UTR	83723654	83723795	0	+	.	gene_id "ENSMUSG00000005583.17"; transcript_id "ENSMUST00000199105.5"; gene_type "protein_coding"; gene_name "Mef2c"; transcript_type "protein_coding"; transcript_name "Mef2c-223"; exon_number 2; exon_id "ENSMUSE00001317071.2"; level 2; protein_id "ENSMUSP00000143212.2"; transcript_support_level "5"; mgi_id "MGI:99458"; tag "alternative_5_UTR"; tag "not_organism_supported"; tag "basic"; tag "CCDS"; ccdsid "CCDS84042.1"; havana_gene "OTTMUSG00000044481.1"; havana_transcript "OTTMUST00000137074.1";
chr13	HAVANA	UTR	83723654	83723795	0	+	.	gene_id "ENSMUSG00000005583.17"; transcript_id "ENSMUST00000197681.5"; gene_type "protein_coding"; gene_name "Mef2c"; transcript_type "protein_coding"; transcript_name "Mef2c-213"; exon_number 2; exon_id "ENSMUSE00001317071.2"; level 2; protein_id "ENSMUSP00000143420.2"; transcript_support_level "5"; mgi_id "MGI:99458"; tag "alternative_5_UTR"; tag "not_organism_supported"; tag "basic"; tag "CCDS"; ccdsid "CCDS84043.1"; havana_gene "OTTMUSG00000044481.1"; havana_transcript "OTTMUST00000137077.1";
chr13	HAVANA	UTR	83723654	83723795	0	+	.	gene_id "ENSMUSG00000005583.17"; transcript_id "ENSMUST00000197722.5"; gene_type "protein_coding"; gene_name "Mef2c"; transcript_type "protein_coding"; transcript_name "Mef2c-214"; exon_number 2; exon_id "ENSMUSE00001317071.2"; level 2; protein_id "ENSMUSP00000142456.2"; transcript_support_level "5"; mgi_id "MGI:99458"; tag "not_organism_supported"; tag "basic"; havana_gene "OTTMUSG00000044481.1"; havana_transcript "OTTMUST00000137083.1";
chr13	HAVANA	UTR	83723654	83723795	0	+	.	gene_id "ENSMUSG00000005583.17"; transcript_id "ENSMUST00000197938.5"; gene_type "protein_coding"; gene_name "Mef2c"; transcript_type "protein_coding"; transcript_name "Mef2c-215"; exon_number 2; exon_id "ENSMUSE00001317071.2"; level 2; protein_id "ENSMUSP00000143187.2"; transcript_support_level "5"; mgi_id "MGI:99458"; tag "alternative_5_UTR"; tag "not_organism_supported"; tag "mRNA_end_NF"; tag "cds_end_NF"; havana_gene "OTTMUSG00000044481.1"; havana_transcript "OTTMUST00000137096.1";
chr13	HAVANA	UTR	83723654	83723795	0	+	.	gene_id "ENSMUSG00000005583.17"; transcript_id "ENSMUST00000196730.5"; gene_type "protein_coding"; gene_name "Mef2c"; transcript_type "protein_coding"; transcript_name "Mef2c-208"; exon_number 2; exon_id "ENSMUSE00001317071.2"; level 2; protein_id "ENSMUSP00000143338.2"; transcript_support_level "5"; mgi_id "MGI:99458"; tag "alternative_5_UTR"; tag "not_organism_supported"; tag "mRNA_end_NF"; tag "cds_end_NF"; havana_gene "OTTMUSG00000044481.1"; havana_transcript "OTTMUST00000137092.1";
chr13	HAVANA	UTR	83723654	83723795	0	+	.	gene_id "ENSMUSG00000005583.17"; transcript_id "ENSMUST00000197146.5"; gene_type "protein_coding"; gene_name "Mef2c"; transcript_type "protein_coding"; transcript_name "Mef2c-212"; exon_number 2; exon_id "ENSMUSE00001317071.2"; level 2; protein_id "ENSMUSP00000143227.2"; transcript_support_level "1"; mgi_id "MGI:99458"; tag "basic"; tag "CCDS"; ccdsid "CCDS84043.1"; havana_gene "OTTMUSG00000044481.1"; havana_transcript "OTTMUST00000117106.1";
chr13	HAVANA	UTR	83723654	83723795	0	+	.	gene_id "ENSMUSG00000005583.17"; transcript_id "ENSMUST00000185052.6"; gene_type "protein_coding"; gene_name "Mef2c"; transcript_type "protein_coding"; transcript_name "Mef2c-203"; exon_number 2; exon_id "ENSMUSE00001317071.2"; level 2; protein_id "ENSMUSP00000138826.3"; transcript_support_level "1"; mgi_id "MGI:99458"; tag "basic"; tag "appris_alternative_1"; tag "CCDS"; ccdsid "CCDS84045.1"; havana_gene "OTTMUSG00000044481.1"; havana_transcript "OTTMUST00000137086.1";
chr13	HAVANA	UTR	83723654	83723795	0	+	.	gene_id "ENSMUSG00000005583.17"; transcript_id "ENSMUST00000199167.5"; gene_type "protein_coding"; gene_name "Mef2c"; transcript_type "protein_coding"; transcript_name "Mef2c-224"; exon_number 2; exon_id "ENSMUSE00001317071.2"; level 2; protein_id "ENSMUSP00000142884.2"; transcript_support_level "5"; mgi_id "MGI:99458"; tag "alternative_5_UTR"; tag "not_organism_supported"; tag "mRNA_end_NF"; tag "cds_end_NF"; havana_gene "OTTMUSG00000044481.1"; havana_transcript "OTTMUST00000137150.1";
chr13	HAVANA	exon	83723654	83723849	0	+	.	gene_id "ENSMUSG00000005583.17"; transcript_id "ENSMUST00000005722.14"; gene_type "protein_coding"; gene_name "Mef2c"; transcript_type "protein_coding"; transcript_name "Mef2c-201"; exon_number 3; exon_id "ENSMUSE00001317071.2"; level 2; protein_id "ENSMUSP00000005722.9"; transcript_support_level "5"; mgi_id "MGI:99458"; tag "not_organism_supported"; tag "basic"; tag "appris_alternative_1"; havana_gene "OTTMUSG00000044481.1"; havana_transcript "OTTMUST00000137081.1";
chr13	HAVANA	exon	83723654	83723849	0	+	.	gene_id "ENSMUSG00000005583.17"; transcript_id "ENSMUST00000163888.8"; gene_type "protein_coding"; gene_name "Mef2c"; transcript_type "protein_coding"; transcript_name "Mef2c-202"; exon_number 3; exon_id "ENSMUSE00001317071.2"; level 2; protein_id "ENSMUSP00000132547.3"; transcript_support_level "5"; mgi_id "MGI:99458"; tag "not_organism_supported"; tag "basic"; tag "Ensembl_canonical"; tag "GENCODE_Primary"; tag "appris_alternative_1"; havana_gene "OTTMUSG00000044481.1"; havana_transcript "OTTMUST00000137082.1";
chr13	HAVANA	exon	83723654	83723849	0	+	.	gene_id "ENSMUSG00000005583.17"; transcript_id "ENSMUST00000196493.5"; gene_type "protein_coding"; gene_name "Mef2c"; transcript_type "protein_coding"; transcript_name "Mef2c-207"; exon_number 2; exon_id "ENSMUSE00001317071.2"; level 2; protein_id "ENSMUSP00000142897.2"; transcript_support_level "5"; mgi_id "MGI:99458"; tag "alternative_5_UTR"; tag "not_organism_supported"; tag "mRNA_end_NF"; tag "cds_end_NF"; havana_gene "OTTMUSG00000044481.1"; havana_transcript "OTTMUST00000137148.1";
chr13	HAVANA	exon	83723654	83723849	0	+	.	gene_id "ENSMUSG00000005583.17"; transcript_id "ENSMUST00000199105.5"; gene_type "protein_coding"; gene_name "Mef2c"; transcript_type "protein_coding"; transcript_name "Mef2c-223"; exon_number 2; exon_id "ENSMUSE00001317071.2"; level 2; protein_id "ENSMUSP00000143212.2"; transcript_support_level "5"; mgi_id "MGI:99458"; tag "alternative_5_UTR"; tag "not_organism_supported"; tag "basic"; tag "CCDS"; ccdsid "CCDS84042.1"; havana_gene "OTTMUSG00000044481.1"; havana_transcript "OTTMUST00000137074.1";
chr13	HAVANA	exon	83723654	83723849	0	+	.	gene_id "ENSMUSG00000005583.17"; transcript_id "ENSMUST00000197681.5"; gene_type "protein_coding"; gene_name "Mef2c"; transcript_type "protein_coding"; transcript_name "Mef2c-213"; exon_number 2; exon_id "ENSMUSE00001317071.2"; level 2; protein_id "ENSMUSP00000143420.2"; transcript_support_level "5"; mgi_id "MGI:99458"; tag "alternative_5_UTR"; tag "not_organism_supported"; tag "basic"; tag "CCDS"; ccdsid "CCDS84043.1"; havana_gene "OTTMUSG00000044481.1"; havana_transcript "OTTMUST00000137077.1";
chr13	HAVANA	exon	83723654	83723849	0	+	.	gene_id "ENSMUSG00000005583.17"; transcript_id "ENSMUST00000197722.5"; gene_type "protein_coding"; gene_name "Mef2c"; transcript_type "protein_coding"; transcript_name "Mef2c-214"; exon_number 2; exon_id "ENSMUSE00001317071.2"; level 2; protein_id "ENSMUSP00000142456.2"; transcript_support_level "5"; mgi_id "MGI:99458"; tag "not_organism_supported"; tag "basic"; havana_gene "OTTMUSG00000044481.1"; havana_transcript "OTTMUST00000137083.1";
chr13	HAVANA	exon	83723654	83723849	0	+	.	gene_id "ENSMUSG00000005583.17"; transcript_id "ENSMUST00000197938.5"; gene_type "protein_coding"; gene_name "Mef2c"; transcript_type "protein_coding"; transcript_name "Mef2c-215"; exon_number 2; exon_id "ENSMUSE00001317071.2"; level 2; protein_id "ENSMUSP00000143187.2"; transcript_support_level "5"; mgi_id "MGI:99458"; tag "alternative_5_UTR"; tag "not_organism_supported"; tag "mRNA_end_NF"; tag "cds_end_NF"; havana_gene "OTTMUSG00000044481.1"; havana_transcript "OTTMUST00000137096.1";
chr13	HAVANA	exon	83723654	83723849	0	+	.	gene_id "ENSMUSG00000005583.17"; transcript_id "ENSMUST00000196730.5"; gene_type "protein_coding"; gene_name "Mef2c"; transcript_type "protein_coding"; transcript_name "Mef2c-208"; exon_number 2; exon_id "ENSMUSE00001317071.2"; level 2; protein_id "ENSMUSP00000143338.2"; transcript_support_level "5"; mgi_id "MGI:99458"; tag "alternative_5_UTR"; tag "not_organism_supported"; tag "mRNA_end_NF"; tag "cds_end_NF"; havana_gene "OTTMUSG00000044481.1"; havana_transcript "OTTMUST00000137092.1";
chr13	HAVANA	exon	83723654	83723849	0	+	.	gene_id "ENSMUSG00000005583.17"; transcript_id "ENSMUST00000197146.5"; gene_type "protein_coding"; gene_name "Mef2c"; transcript_type "protein_coding"; transcript_name "Mef2c-212"; exon_number 2; exon_id "ENSMUSE00001317071.2"; level 2; protein_id "ENSMUSP00000143227.2"; transcript_support_level "1"; mgi_id "MGI:99458"; tag "basic"; tag "CCDS"; ccdsid "CCDS84043.1"; havana_gene "OTTMUSG00000044481.1"; havana_transcript "OTTMUST00000117106.1";
chr13	HAVANA	exon	83723654	83723849	0	+	.	gene_id "ENSMUSG00000005583.17"; transcript_id "ENSMUST00000185052.6"; gene_type "protein_coding"; gene_name "Mef2c"; transcript_type "protein_coding"; transcript_name "Mef2c-203"; exon_number 2; exon_id "ENSMUSE00001317071.2"; level 2; protein_id "ENSMUSP00000138826.3"; transcript_support_level "1"; mgi_id "MGI:99458"; tag "basic"; tag "appris_alternative_1"; tag "CCDS"; ccdsid "CCDS84045.1"; havana_gene "OTTMUSG00000044481.1"; havana_transcript "OTTMUST00000137086.1";
chr13	HAVANA	exon	83723654	83723849	0	+	.	gene_id "ENSMUSG00000005583.17"; transcript_id "ENSMUST00000199167.5"; gene_type "protein_coding"; gene_name "Mef2c"; transcript_type "protein_coding"; transcript_name "Mef2c-224"; exon_number 2; exon_id "ENSMUSE00001317071.2"; level 2; protein_id "ENSMUSP00000142884.2"; transcript_support_level "5"; mgi_id "MGI:99458"; tag "alternative_5_UTR"; tag "not_organism_supported"; tag "mRNA_end_NF"; tag "cds_end_NF"; havana_gene "OTTMUSG00000044481.1"; havana_transcript "OTTMUST00000137150.1";
chr13	HAVANA	exon	83723654	83726528	0	+	.	gene_id "ENSMUSG00000005583.17"; transcript_id "ENSMUST00000197022.2"; gene_type "protein_coding"; gene_name "Mef2c"; transcript_type "retained_intron"; transcript_name "Mef2c-210"; exon_number 2; exon_id "ENSMUSE00001350016.2"; level 2; transcript_support_level "1"; mgi_id "MGI:99458"; havana_gene "OTTMUSG00000044481.1"; havana_transcript "OTTMUST00000137085.1";
chr13	HAVANA	UTR	83723657	83723795	0	+	.	gene_id "ENSMUSG00000005583.17"; transcript_id "ENSMUST00000198199.5"; gene_type "protein_coding"; gene_name "Mef2c"; transcript_type "protein_coding"; transcript_name "Mef2c-218"; exon_number 3; exon_id "ENSMUSE00001356055.2"; level 2; protein_id "ENSMUSP00000143742.2"; transcript_support_level "1"; mgi_id "MGI:99458"; tag "NAGNAG_splice_site"; tag "basic"; tag "appris_principal_4"; tag "CCDS"; ccdsid "CCDS26664.1"; havana_gene "OTTMUSG00000044481.1"; havana_transcript "OTTMUST00000136986.1";
chr13	HAVANA	UTR	83723657	83723795	0	+	.	gene_id "ENSMUSG00000005583.17"; transcript_id "ENSMUST00000199450.5"; gene_type "protein_coding"; gene_name "Mef2c"; transcript_type "protein_coding"; transcript_name "Mef2c-228"; exon_number 3; exon_id "ENSMUSE00001356055.2"; level 2; protein_id "ENSMUSP00000143315.2"; transcript_support_level "1"; mgi_id "MGI:99458"; tag "NAGNAG_splice_site"; tag "basic"; tag "CCDS"; ccdsid "CCDS49320.1"; havana_gene "OTTMUSG00000044481.1"; havana_transcript "OTTMUST00000136987.1";
chr13	HAVANA	UTR	83723657	83723795	0	+	.	gene_id "ENSMUSG00000005583.17"; transcript_id "ENSMUST00000198916.5"; gene_type "protein_coding"; gene_name "Mef2c"; transcript_type "protein_coding"; transcript_name "Mef2c-221"; exon_number 2; exon_id "ENSMUSE00001356055.2"; level 2; protein_id "ENSMUSP00000143235.2"; transcript_support_level "3"; mgi_id "MGI:99458"; tag "alternative_5_UTR"; tag "NAGNAG_splice_site"; tag "mRNA_end_NF"; tag "cds_end_NF"; havana_gene "OTTMUSG00000044481.1"; havana_transcript "OTTMUST00000137089.1";
chr13	HAVANA	UTR	83723657	83723795	0	+	.	gene_id "ENSMUSG00000005583.17"; transcript_id "ENSMUST00000200394.5"; gene_type "protein_coding"; gene_name "Mef2c"; transcript_type "protein_coding"; transcript_name "Mef2c-231"; exon_number 2; exon_id "ENSMUSE00001356055.2"; level 2; protein_id "ENSMUSP00000143598.2"; transcript_support_level "5"; mgi_id "MGI:99458"; tag "alternative_5_UTR"; tag "NAGNAG_splice_site"; tag "not_organism_supported"; tag "mRNA_end_NF"; tag "cds_end_NF"; havana_gene "OTTMUSG00000044481.1"; havana_transcript "OTTMUST00000137091.1";
chr13	HAVANA	UTR	83723657	83723795	0	+	.	gene_id "ENSMUSG00000005583.17"; transcript_id "ENSMUST00000199019.5"; gene_type "protein_coding"; gene_name "Mef2c"; transcript_type "protein_coding"; transcript_name "Mef2c-222"; exon_number 2; exon_id "ENSMUSE00001356055.2"; level 2; protein_id "ENSMUSP00000143401.2"; transcript_support_level "5"; mgi_id "MGI:99458"; tag "NAGNAG_splice_site"; tag "not_organism_supported"; tag "basic"; tag "CCDS"; ccdsid "CCDS84042.1"; havana_gene "OTTMUSG00000044481.1"; havana_transcript "OTTMUST00000137073.1";
chr13	HAVANA	UTR	83723657	83723795	0	+	.	gene_id "ENSMUSG00000005583.17"; transcript_id "ENSMUST00000199432.5"; gene_type "protein_coding"; gene_name "Mef2c"; transcript_type "protein_coding"; transcript_name "Mef2c-227"; exon_number 2; exon_id "ENSMUSE00001356055.2"; level 2; protein_id "ENSMUSP00000142714.2"; transcript_support_level "1"; mgi_id "MGI:99458"; tag "NAGNAG_splice_site"; tag "basic"; tag "CCDS"; ccdsid "CCDS84044.1"; havana_gene "OTTMUSG00000044481.1"; havana_transcript "OTTMUST00000137076.1";
chr13	HAVANA	UTR	83723657	83723795	0	+	.	gene_id "ENSMUSG00000005583.17"; transcript_id "ENSMUST00000198069.5"; gene_type "protein_coding"; gene_name "Mef2c"; transcript_type "protein_coding"; transcript_name "Mef2c-217"; exon_number 2; exon_id "ENSMUSE00001356055.2"; level 2; protein_id "ENSMUSP00000143286.2"; transcript_support_level "5"; mgi_id "MGI:99458"; tag "alternative_5_UTR"; tag "NAGNAG_splice_site"; tag "not_organism_supported"; tag "mRNA_end_NF"; tag "cds_end_NF"; havana_gene "OTTMUSG00000044481.1"; havana_transcript "OTTMUST00000137095.1";
chr13	HAVANA	UTR	83723657	83723795	0	+	.	gene_id "ENSMUSG00000005583.17"; transcript_id "ENSMUST00000198064.5"; gene_type "protein_coding"; gene_name "Mef2c"; transcript_type "protein_coding"; transcript_name "Mef2c-216"; exon_number 2; exon_id "ENSMUSE00001356055.2"; level 2; protein_id "ENSMUSP00000142399.2"; transcript_support_level "5"; mgi_id "MGI:99458"; tag "alternative_5_UTR"; tag "NAGNAG_splice_site"; tag "not_organism_supported"; tag "mRNA_end_NF"; tag "cds_end_NF"; havana_gene "OTTMUSG00000044481.1"; havana_transcript "OTTMUST00000137149.1";
chr13	HAVANA	UTR	83723657	83723795	0	+	.	gene_id "ENSMUSG00000005583.17"; transcript_id "ENSMUST00000196207.5"; gene_type "protein_coding"; gene_name "Mef2c"; transcript_type "protein_coding"; transcript_name "Mef2c-206"; exon_number 2; exon_id "ENSMUSE00001356055.2"; level 2; protein_id "ENSMUSP00000143221.2"; transcript_support_level "5"; mgi_id "MGI:99458"; tag "alternative_5_UTR"; tag "NAGNAG_splice_site"; tag "not_organism_supported"; tag "mRNA_end_NF"; tag "cds_end_NF"; havana_gene "OTTMUSG00000044481.1"; havana_transcript "OTTMUST00000137093.1";
chr13	HAVANA	UTR	83723657	83723795	0	+	.	gene_id "ENSMUSG00000005583.17"; transcript_id "ENSMUST00000195984.5"; gene_type "protein_coding"; gene_name "Mef2c"; transcript_type "protein_coding"; transcript_name "Mef2c-205"; exon_number 2; exon_id "ENSMUSE00001356055.2"; level 2; protein_id "ENSMUSP00000143611.2"; transcript_support_level "3"; mgi_id "MGI:99458"; tag "alternative_5_UTR"; tag "NAGNAG_splice_site"; tag "mRNA_end_NF"; tag "cds_end_NF"; havana_gene "OTTMUSG00000044481.1"; havana_transcript "OTTMUST00000137097.1";
chr13	HAVANA	exon	83723657	83723849	0	+	.	gene_id "ENSMUSG00000005583.17"; transcript_id "ENSMUST00000198199.5"; gene_type "protein_coding"; gene_name "Mef2c"; transcript_type "protein_coding"; transcript_name "Mef2c-218"; exon_number 3; exon_id "ENSMUSE00001356055.2"; level 2; protein_id "ENSMUSP00000143742.2"; transcript_support_level "1"; mgi_id "MGI:99458"; tag "NAGNAG_splice_site"; tag "basic"; tag "appris_principal_4"; tag "CCDS"; ccdsid "CCDS26664.1"; havana_gene "OTTMUSG00000044481.1"; havana_transcript "OTTMUST00000136986.1";
chr13	HAVANA	exon	83723657	83723849	0	+	.	gene_id "ENSMUSG00000005583.17"; transcript_id "ENSMUST00000199450.5"; gene_type "protein_coding"; gene_name "Mef2c"; transcript_type "protein_coding"; transcript_name "Mef2c-228"; exon_number 3; exon_id "ENSMUSE00001356055.2"; level 2; protein_id "ENSMUSP00000143315.2"; transcript_support_level "1"; mgi_id "MGI:99458"; tag "NAGNAG_splice_site"; tag "basic"; tag "CCDS"; ccdsid "CCDS49320.1"; havana_gene "OTTMUSG00000044481.1"; havana_transcript "OTTMUST00000136987.1";
chr13	HAVANA	exon	83723657	83723849	0	+	.	gene_id "ENSMUSG00000005583.17"; transcript_id "ENSMUST00000198916.5"; gene_type "protein_coding"; gene_name "Mef2c"; transcript_type "protein_coding"; transcript_name "Mef2c-221"; exon_number 2; exon_id "ENSMUSE00001356055.2"; level 2; protein_id "ENSMUSP00000143235.2"; transcript_support_level "3"; mgi_id "MGI:99458"; tag "alternative_5_UTR"; tag "NAGNAG_splice_site"; tag "mRNA_end_NF"; tag "cds_end_NF"; havana_gene "OTTMUSG00000044481.1"; havana_transcript "OTTMUST00000137089.1";
chr13	HAVANA	exon	83723657	83723849	0	+	.	gene_id "ENSMUSG00000005583.17"; transcript_id "ENSMUST00000200394.5"; gene_type "protein_coding"; gene_name "Mef2c"; transcript_type "protein_coding"; transcript_name "Mef2c-231"; exon_number 2; exon_id "ENSMUSE00001356055.2"; level 2; protein_id "ENSMUSP00000143598.2"; transcript_support_level "5"; mgi_id "MGI:99458"; tag "alternative_5_UTR"; tag "NAGNAG_splice_site"; tag "not_organism_supported"; tag "mRNA_end_NF"; tag "cds_end_NF"; havana_gene "OTTMUSG00000044481.1"; havana_transcript "OTTMUST00000137091.1";
chr13	HAVANA	exon	83723657	83723849	0	+	.	gene_id "ENSMUSG00000005583.17"; transcript_id "ENSMUST00000199019.5"; gene_type "protein_coding"; gene_name "Mef2c"; transcript_type "protein_coding"; transcript_name "Mef2c-222"; exon_number 2; exon_id "ENSMUSE00001356055.2"; level 2; protein_id "ENSMUSP00000143401.2"; transcript_support_level "5"; mgi_id "MGI:99458"; tag "NAGNAG_splice_site"; tag "not_organism_supported"; tag "basic"; tag "CCDS"; ccdsid "CCDS84042.1"; havana_gene "OTTMUSG00000044481.1"; havana_transcript "OTTMUST00000137073.1";
chr13	HAVANA	exon	83723657	83723849	0	+	.	gene_id "ENSMUSG00000005583.17"; transcript_id "ENSMUST00000199432.5"; gene_type "protein_coding"; gene_name "Mef2c"; transcript_type "protein_coding"; transcript_name "Mef2c-227"; exon_number 2; exon_id "ENSMUSE00001356055.2"; level 2; protein_id "ENSMUSP00000142714.2"; transcript_support_level "1"; mgi_id "MGI:99458"; tag "NAGNAG_splice_site"; tag "basic"; tag "CCDS"; ccdsid "CCDS84044.1"; havana_gene "OTTMUSG00000044481.1"; havana_transcript "OTTMUST00000137076.1";
chr13	HAVANA	exon	83723657	83723849	0	+	.	gene_id "ENSMUSG00000005583.17"; transcript_id "ENSMUST00000198069.5"; gene_type "protein_coding"; gene_name "Mef2c"; transcript_type "protein_coding"; transcript_name "Mef2c-217"; exon_number 2; exon_id "ENSMUSE00001356055.2"; level 2; protein_id "ENSMUSP00000143286.2"; transcript_support_level "5"; mgi_id "MGI:99458"; tag "alternative_5_UTR"; tag "NAGNAG_splice_site"; tag "not_organism_supported"; tag "mRNA_end_NF"; tag "cds_end_NF"; havana_gene "OTTMUSG00000044481.1"; havana_transcript "OTTMUST00000137095.1";
chr13	HAVANA	exon	83723657	83723849	0	+	.	gene_id "ENSMUSG00000005583.17"; transcript_id "ENSMUST00000199262.2"; gene_type "protein_coding"; gene_name "Mef2c"; transcript_type "retained_intron"; transcript_name "Mef2c-226"; exon_number 2; exon_id "ENSMUSE00001350361.2"; level 2; transcript_support_level "1"; mgi_id "MGI:99458"; tag "NAGNAG_splice_site"; havana_gene "OTTMUSG00000044481.1"; havana_transcript "OTTMUST00000137084.1";
chr13	HAVANA	exon	83723657	83723849	0	+	.	gene_id "ENSMUSG00000005583.17"; transcript_id "ENSMUST00000198064.5"; gene_type "protein_coding"; gene_name "Mef2c"; transcript_type "protein_coding"; transcript_name "Mef2c-216"; exon_number 2; exon_id "ENSMUSE00001356055.2"; level 2; protein_id "ENSMUSP00000142399.2"; transcript_support_level "5"; mgi_id "MGI:99458"; tag "alternative_5_UTR"; tag "NAGNAG_splice_site"; tag "not_organism_supported"; tag "mRNA_end_NF"; tag "cds_end_NF"; havana_gene "OTTMUSG00000044481.1"; havana_transcript "OTTMUST00000137149.1";
chr13	HAVANA	exon	83723657	83723849	0	+	.	gene_id "ENSMUSG00000005583.17"; transcript_id "ENSMUST00000196207.5"; gene_type "protein_coding"; gene_name "Mef2c"; transcript_type "protein_coding"; transcript_name "Mef2c-206"; exon_number 2; exon_id "ENSMUSE00001356055.2"; level 2; protein_id "ENSMUSP00000143221.2"; transcript_support_level "5"; mgi_id "MGI:99458"; tag "alternative_5_UTR"; tag "NAGNAG_splice_site"; tag "not_organism_supported"; tag "mRNA_end_NF"; tag "cds_end_NF"; havana_gene "OTTMUSG00000044481.1"; havana_transcript "OTTMUST00000137093.1";
chr13	HAVANA	exon	83723657	83723849	0	+	.	gene_id "ENSMUSG00000005583.17"; transcript_id "ENSMUST00000195984.5"; gene_type "protein_coding"; gene_name "Mef2c"; transcript_type "protein_coding"; transcript_name "Mef2c-205"; exon_number 2; exon_id "ENSMUSE00001356055.2"; level 2; protein_id "ENSMUSP00000143611.2"; transcript_support_level "3"; mgi_id "MGI:99458"; tag "alternative_5_UTR"; tag "NAGNAG_splice_site"; tag "mRNA_end_NF"; tag "cds_end_NF"; havana_gene "OTTMUSG00000044481.1"; havana_transcript "OTTMUST00000137097.1";
chr13	HAVANA	start_codon	83723796	83723798	0	+	0	gene_id "ENSMUSG00000005583.17"; transcript_id "ENSMUST00000198199.5"; gene_type "protein_coding"; gene_name "Mef2c"; transcript_type "protein_coding"; transcript_name "Mef2c-218"; exon_number 3; exon_id "ENSMUSE00001356055.2"; level 2; protein_id "ENSMUSP00000143742.2"; transcript_support_level "1"; mgi_id "MGI:99458"; tag "NAGNAG_splice_site"; tag "basic"; tag "appris_principal_4"; tag "CCDS"; ccdsid "CCDS26664.1"; havana_gene "OTTMUSG00000044481.1"; havana_transcript "OTTMUST00000136986.1";
chr13	HAVANA	start_codon	83723796	83723798	0	+	0	gene_id "ENSMUSG00000005583.17"; transcript_id "ENSMUST00000199450.5"; gene_type "protein_coding"; gene_name "Mef2c"; transcript_type "protein_coding"; transcript_name "Mef2c-228"; exon_number 3; exon_id "ENSMUSE00001356055.2"; level 2; protein_id "ENSMUSP00000143315.2"; transcript_support_level "1"; mgi_id "MGI:99458"; tag "NAGNAG_splice_site"; tag "basic"; tag "CCDS"; ccdsid "CCDS49320.1"; havana_gene "OTTMUSG00000044481.1"; havana_transcript "OTTMUST00000136987.1";
chr13	HAVANA	start_codon	83723796	83723798	0	+	0	gene_id "ENSMUSG00000005583.17"; transcript_id "ENSMUST00000198916.5"; gene_type "protein_coding"; gene_name "Mef2c"; transcript_type "protein_coding"; transcript_name "Mef2c-221"; exon_number 2; exon_id "ENSMUSE00001356055.2"; level 2; protein_id "ENSMUSP00000143235.2"; transcript_support_level "3"; mgi_id "MGI:99458"; tag "alternative_5_UTR"; tag "NAGNAG_splice_site"; tag "mRNA_end_NF"; tag "cds_end_NF"; havana_gene "OTTMUSG00000044481.1"; havana_transcript "OTTMUST00000137089.1";
chr13	HAVANA	start_codon	83723796	83723798	0	+	0	gene_id "ENSMUSG00000005583.17"; transcript_id "ENSMUST00000005722.14"; gene_type "protein_coding"; gene_name "Mef2c"; transcript_type "protein_coding"; transcript_name "Mef2c-201"; exon_number 3; exon_id "ENSMUSE00001317071.2"; level 2; protein_id "ENSMUSP00000005722.9"; transcript_support_level "5"; mgi_id "MGI:99458"; tag "not_organism_supported"; tag "basic"; tag "appris_alternative_1"; havana_gene "OTTMUSG00000044481.1"; havana_transcript "OTTMUST00000137081.1";
chr13	HAVANA	start_codon	83723796	83723798	0	+	0	gene_id "ENSMUSG00000005583.17"; transcript_id "ENSMUST00000163888.8"; gene_type "protein_coding"; gene_name "Mef2c"; transcript_type "protein_coding"; transcript_name "Mef2c-202"; exon_number 3; exon_id "ENSMUSE00001317071.2"; level 2; protein_id "ENSMUSP00000132547.3"; transcript_support_level "5"; mgi_id "MGI:99458"; tag "not_organism_supported"; tag "basic"; tag "Ensembl_canonical"; tag "GENCODE_Primary"; tag "appris_alternative_1"; havana_gene "OTTMUSG00000044481.1"; havana_transcript "OTTMUST00000137082.1";
chr13	HAVANA	start_codon	83723796	83723798	0	+	0	gene_id "ENSMUSG00000005583.17"; transcript_id "ENSMUST00000196493.5"; gene_type "protein_coding"; gene_name "Mef2c"; transcript_type "protein_coding"; transcript_name "Mef2c-207"; exon_number 2; exon_id "ENSMUSE00001317071.2"; level 2; protein_id "ENSMUSP00000142897.2"; transcript_support_level "5"; mgi_id "MGI:99458"; tag "alternative_5_UTR"; tag "not_organism_supported"; tag "mRNA_end_NF"; tag "cds_end_NF"; havana_gene "OTTMUSG00000044481.1"; havana_transcript "OTTMUST00000137148.1";
chr13	HAVANA	start_codon	83723796	83723798	0	+	0	gene_id "ENSMUSG00000005583.17"; transcript_id "ENSMUST00000200394.5"; gene_type "protein_coding"; gene_name "Mef2c"; transcript_type "protein_coding"; transcript_name "Mef2c-231"; exon_number 2; exon_id "ENSMUSE00001356055.2"; level 2; protein_id "ENSMUSP00000143598.2"; transcript_support_level "5"; mgi_id "MGI:99458"; tag "alternative_5_UTR"; tag "NAGNAG_splice_site"; tag "not_organism_supported"; tag "mRNA_end_NF"; tag "cds_end_NF"; havana_gene "OTTMUSG00000044481.1"; havana_transcript "OTTMUST00000137091.1";
chr13	HAVANA	start_codon	83723796	83723798	0	+	0	gene_id "ENSMUSG00000005583.17"; transcript_id "ENSMUST00000199019.5"; gene_type "protein_coding"; gene_name "Mef2c"; transcript_type "protein_coding"; transcript_name "Mef2c-222"; exon_number 2; exon_id "ENSMUSE00001356055.2"; level 2; protein_id "ENSMUSP00000143401.2"; transcript_support_level "5"; mgi_id "MGI:99458"; tag "NAGNAG_splice_site"; tag "not_organism_supported"; tag "basic"; tag "CCDS"; ccdsid "CCDS84042.1"; havana_gene "OTTMUSG00000044481.1"; havana_transcript "OTTMUST00000137073.1";
chr13	HAVANA	start_codon	83723796	83723798	0	+	0	gene_id "ENSMUSG00000005583.17"; transcript_id "ENSMUST00000199105.5"; gene_type "protein_coding"; gene_name "Mef2c"; transcript_type "protein_coding"; transcript_name "Mef2c-223"; exon_number 2; exon_id "ENSMUSE00001317071.2"; level 2; protein_id "ENSMUSP00000143212.2"; transcript_support_level "5"; mgi_id "MGI:99458"; tag "alternative_5_UTR"; tag "not_organism_supported"; tag "basic"; tag "CCDS"; ccdsid "CCDS84042.1"; havana_gene "OTTMUSG00000044481.1"; havana_transcript "OTTMUST00000137074.1";
chr13	HAVANA	start_codon	83723796	83723798	0	+	0	gene_id "ENSMUSG00000005583.17"; transcript_id "ENSMUST00000199432.5"; gene_type "protein_coding"; gene_name "Mef2c"; transcript_type "protein_coding"; transcript_name "Mef2c-227"; exon_number 2; exon_id "ENSMUSE00001356055.2"; level 2; protein_id "ENSMUSP00000142714.2"; transcript_support_level "1"; mgi_id "MGI:99458"; tag "NAGNAG_splice_site"; tag "basic"; tag "CCDS"; ccdsid "CCDS84044.1"; havana_gene "OTTMUSG00000044481.1"; havana_transcript "OTTMUST00000137076.1";
chr13	HAVANA	start_codon	83723796	83723798	0	+	0	gene_id "ENSMUSG00000005583.17"; transcript_id "ENSMUST00000198069.5"; gene_type "protein_coding"; gene_name "Mef2c"; transcript_type "protein_coding"; transcript_name "Mef2c-217"; exon_number 2; exon_id "ENSMUSE00001356055.2"; level 2; protein_id "ENSMUSP00000143286.2"; transcript_support_level "5"; mgi_id "MGI:99458"; tag "alternative_5_UTR"; tag "NAGNAG_splice_site"; tag "not_organism_supported"; tag "mRNA_end_NF"; tag "cds_end_NF"; havana_gene "OTTMUSG00000044481.1"; havana_transcript "OTTMUST00000137095.1";
chr13	HAVANA	start_codon	83723796	83723798	0	+	0	gene_id "ENSMUSG00000005583.17"; transcript_id "ENSMUST00000197681.5"; gene_type "protein_coding"; gene_name "Mef2c"; transcript_type "protein_coding"; transcript_name "Mef2c-213"; exon_number 2; exon_id "ENSMUSE00001317071.2"; level 2; protein_id "ENSMUSP00000143420.2"; transcript_support_level "5"; mgi_id "MGI:99458"; tag "alternative_5_UTR"; tag "not_organism_supported"; tag "basic"; tag "CCDS"; ccdsid "CCDS84043.1"; havana_gene "OTTMUSG00000044481.1"; havana_transcript "OTTMUST00000137077.1";
chr13	HAVANA	start_codon	83723796	83723798	0	+	0	gene_id "ENSMUSG00000005583.17"; transcript_id "ENSMUST00000197722.5"; gene_type "protein_coding"; gene_name "Mef2c"; transcript_type "protein_coding"; transcript_name "Mef2c-214"; exon_number 2; exon_id "ENSMUSE00001317071.2"; level 2; protein_id "ENSMUSP00000142456.2"; transcript_support_level "5"; mgi_id "MGI:99458"; tag "not_organism_supported"; tag "basic"; havana_gene "OTTMUSG00000044481.1"; havana_transcript "OTTMUST00000137083.1";
chr13	HAVANA	start_codon	83723796	83723798	0	+	0	gene_id "ENSMUSG00000005583.17"; transcript_id "ENSMUST00000197938.5"; gene_type "protein_coding"; gene_name "Mef2c"; transcript_type "protein_coding"; transcript_name "Mef2c-215"; exon_number 2; exon_id "ENSMUSE00001317071.2"; level 2; protein_id "ENSMUSP00000143187.2"; transcript_support_level "5"; mgi_id "MGI:99458"; tag "alternative_5_UTR"; tag "not_organism_supported"; tag "mRNA_end_NF"; tag "cds_end_NF"; havana_gene "OTTMUSG00000044481.1"; havana_transcript "OTTMUST00000137096.1";
chr13	HAVANA	start_codon	83723796	83723798	0	+	0	gene_id "ENSMUSG00000005583.17"; transcript_id "ENSMUST00000198064.5"; gene_type "protein_coding"; gene_name "Mef2c"; transcript_type "protein_coding"; transcript_name "Mef2c-216"; exon_number 2; exon_id "ENSMUSE00001356055.2"; level 2; protein_id "ENSMUSP00000142399.2"; transcript_support_level "5"; mgi_id "MGI:99458"; tag "alternative_5_UTR"; tag "NAGNAG_splice_site"; tag "not_organism_supported"; tag "mRNA_end_NF"; tag "cds_end_NF"; havana_gene "OTTMUSG00000044481.1"; havana_transcript "OTTMUST00000137149.1";
chr13	HAVANA	start_codon	83723796	83723798	0	+	0	gene_id "ENSMUSG00000005583.17"; transcript_id "ENSMUST00000196730.5"; gene_type "protein_coding"; gene_name "Mef2c"; transcript_type "protein_coding"; transcript_name "Mef2c-208"; exon_number 2; exon_id "ENSMUSE00001317071.2"; level 2; protein_id "ENSMUSP00000143338.2"; transcript_support_level "5"; mgi_id "MGI:99458"; tag "alternative_5_UTR"; tag "not_organism_supported"; tag "mRNA_end_NF"; tag "cds_end_NF"; havana_gene "OTTMUSG00000044481.1"; havana_transcript "OTTMUST00000137092.1";
chr13	HAVANA	start_codon	83723796	83723798	0	+	0	gene_id "ENSMUSG00000005583.17"; transcript_id "ENSMUST00000196207.5"; gene_type "protein_coding"; gene_name "Mef2c"; transcript_type "protein_coding"; transcript_name "Mef2c-206"; exon_number 2; exon_id "ENSMUSE00001356055.2"; level 2; protein_id "ENSMUSP00000143221.2"; transcript_support_level "5"; mgi_id "MGI:99458"; tag "alternative_5_UTR"; tag "NAGNAG_splice_site"; tag "not_organism_supported"; tag "mRNA_end_NF"; tag "cds_end_NF"; havana_gene "OTTMUSG00000044481.1"; havana_transcript "OTTMUST00000137093.1";
chr13	HAVANA	start_codon	83723796	83723798	0	+	0	gene_id "ENSMUSG00000005583.17"; transcript_id "ENSMUST00000197146.5"; gene_type "protein_coding"; gene_name "Mef2c"; transcript_type "protein_coding"; transcript_name "Mef2c-212"; exon_number 2; exon_id "ENSMUSE00001317071.2"; level 2; protein_id "ENSMUSP00000143227.2"; transcript_support_level "1"; mgi_id "MGI:99458"; tag "basic"; tag "CCDS"; ccdsid "CCDS84043.1"; havana_gene "OTTMUSG00000044481.1"; havana_transcript "OTTMUST00000117106.1";
chr13	HAVANA	start_codon	83723796	83723798	0	+	0	gene_id "ENSMUSG00000005583.17"; transcript_id "ENSMUST00000185052.6"; gene_type "protein_coding"; gene_name "Mef2c"; transcript_type "protein_coding"; transcript_name "Mef2c-203"; exon_number 2; exon_id "ENSMUSE00001317071.2"; level 2; protein_id "ENSMUSP00000138826.3"; transcript_support_level "1"; mgi_id "MGI:99458"; tag "basic"; tag "appris_alternative_1"; tag "CCDS"; ccdsid "CCDS84045.1"; havana_gene "OTTMUSG00000044481.1"; havana_transcript "OTTMUST00000137086.1";
chr13	HAVANA	start_codon	83723796	83723798	0	+	0	gene_id "ENSMUSG00000005583.17"; transcript_id "ENSMUST00000195984.5"; gene_type "protein_coding"; gene_name "Mef2c"; transcript_type "protein_coding"; transcript_name "Mef2c-205"; exon_number 2; exon_id "ENSMUSE00001356055.2"; level 2; protein_id "ENSMUSP00000143611.2"; transcript_support_level "3"; mgi_id "MGI:99458"; tag "alternative_5_UTR"; tag "NAGNAG_splice_site"; tag "mRNA_end_NF"; tag "cds_end_NF"; havana_gene "OTTMUSG00000044481.1"; havana_transcript "OTTMUST00000137097.1";
chr13	HAVANA	start_codon	83723796	83723798	0	+	0	gene_id "ENSMUSG00000005583.17"; transcript_id "ENSMUST00000199167.5"; gene_type "protein_coding"; gene_name "Mef2c"; transcript_type "protein_coding"; transcript_name "Mef2c-224"; exon_number 2; exon_id "ENSMUSE00001317071.2"; level 2; protein_id "ENSMUSP00000142884.2"; transcript_support_level "5"; mgi_id "MGI:99458"; tag "alternative_5_UTR"; tag "not_organism_supported"; tag "mRNA_end_NF"; tag "cds_end_NF"; havana_gene "OTTMUSG00000044481.1"; havana_transcript "OTTMUST00000137150.1";
chr13	HAVANA	start_codon	83723796	83723798	0	+	0	gene_id "ENSMUSG00000005583.17"; transcript_id "ENSMUST00000195904.5"; gene_type "protein_coding"; gene_name "Mef2c"; transcript_type "protein_coding"; transcript_name "Mef2c-204"; exon_number 1; exon_id "ENSMUSE00001350091.2"; level 2; protein_id "ENSMUSP00000143339.2"; transcript_support_level "3"; mgi_id "MGI:99458"; tag "alternative_5_UTR"; tag "not_organism_supported"; tag "mRNA_end_NF"; tag "cds_end_NF"; havana_gene "OTTMUSG00000044481.1"; havana_transcript "OTTMUST00000137151.1";
chr13	HAVANA	start_codon	83723796	83723798	0	+	0	gene_id "ENSMUSG00000005583.17"; transcript_id "ENSMUST00000198217.5"; gene_type "protein_coding"; gene_name "Mef2c"; transcript_type "protein_coding"; transcript_name "Mef2c-219"; exon_number 1; exon_id "ENSMUSE00001348250.2"; level 2; protein_id "ENSMUSP00000142487.2"; transcript_support_level "5"; mgi_id "MGI:99458"; tag "not_organism_supported"; tag "basic"; havana_gene "OTTMUSG00000044481.1"; havana_transcript "OTTMUST00000137087.1";
chr13	HAVANA	start_codon	83723796	83723798	0	+	0	gene_id "ENSMUSG00000005583.17"; transcript_id "ENSMUST00000199210.5"; gene_type "protein_coding"; gene_name "Mef2c"; transcript_type "protein_coding"; transcript_name "Mef2c-225"; exon_number 1; exon_id "ENSMUSE00001348250.2"; level 2; protein_id "ENSMUSP00000142595.2"; transcript_support_level "5"; mgi_id "MGI:99458"; tag "not_organism_supported"; tag "basic"; havana_gene "OTTMUSG00000044481.1"; havana_transcript "OTTMUST00000137088.1";
chr13	HAVANA	CDS	83723796	83723849	0	+	0	gene_id "ENSMUSG00000005583.17"; transcript_id "ENSMUST00000198199.5"; gene_type "protein_coding"; gene_name "Mef2c"; transcript_type "protein_coding"; transcript_name "Mef2c-218"; exon_number 3; exon_id "ENSMUSE00001356055.2"; level 2; protein_id "ENSMUSP00000143742.2"; transcript_support_level "1"; mgi_id "MGI:99458"; tag "NAGNAG_splice_site"; tag "basic"; tag "appris_principal_4"; tag "CCDS"; ccdsid "CCDS26664.1"; havana_gene "OTTMUSG00000044481.1"; havana_transcript "OTTMUST00000136986.1";
chr13	HAVANA	CDS	83723796	83723849	0	+	0	gene_id "ENSMUSG00000005583.17"; transcript_id "ENSMUST00000199450.5"; gene_type "protein_coding"; gene_name "Mef2c"; transcript_type "protein_coding"; transcript_name "Mef2c-228"; exon_number 3; exon_id "ENSMUSE00001356055.2"; level 2; protein_id "ENSMUSP00000143315.2"; transcript_support_level "1"; mgi_id "MGI:99458"; tag "NAGNAG_splice_site"; tag "basic"; tag "CCDS"; ccdsid "CCDS49320.1"; havana_gene "OTTMUSG00000044481.1"; havana_transcript "OTTMUST00000136987.1";
chr13	HAVANA	CDS	83723796	83723849	0	+	0	gene_id "ENSMUSG00000005583.17"; transcript_id "ENSMUST00000198916.5"; gene_type "protein_coding"; gene_name "Mef2c"; transcript_type "protein_coding"; transcript_name "Mef2c-221"; exon_number 2; exon_id "ENSMUSE00001356055.2"; level 2; protein_id "ENSMUSP00000143235.2"; transcript_support_level "3"; mgi_id "MGI:99458"; tag "alternative_5_UTR"; tag "NAGNAG_splice_site"; tag "mRNA_end_NF"; tag "cds_end_NF"; havana_gene "OTTMUSG00000044481.1"; havana_transcript "OTTMUST00000137089.1";
chr13	HAVANA	CDS	83723796	83723849	0	+	0	gene_id "ENSMUSG00000005583.17"; transcript_id "ENSMUST00000005722.14"; gene_type "protein_coding"; gene_name "Mef2c"; transcript_type "protein_coding"; transcript_name "Mef2c-201"; exon_number 3; exon_id "ENSMUSE00001317071.2"; level 2; protein_id "ENSMUSP00000005722.9"; transcript_support_level "5"; mgi_id "MGI:99458"; tag "not_organism_supported"; tag "basic"; tag "appris_alternative_1"; havana_gene "OTTMUSG00000044481.1"; havana_transcript "OTTMUST00000137081.1";
chr13	HAVANA	CDS	83723796	83723849	0	+	0	gene_id "ENSMUSG00000005583.17"; transcript_id "ENSMUST00000163888.8"; gene_type "protein_coding"; gene_name "Mef2c"; transcript_type "protein_coding"; transcript_name "Mef2c-202"; exon_number 3; exon_id "ENSMUSE00001317071.2"; level 2; protein_id "ENSMUSP00000132547.3"; transcript_support_level "5"; mgi_id "MGI:99458"; tag "not_organism_supported"; tag "basic"; tag "Ensembl_canonical"; tag "GENCODE_Primary"; tag "appris_alternative_1"; havana_gene "OTTMUSG00000044481.1"; havana_transcript "OTTMUST00000137082.1";
chr13	HAVANA	CDS	83723796	83723849	0	+	0	gene_id "ENSMUSG00000005583.17"; transcript_id "ENSMUST00000196493.5"; gene_type "protein_coding"; gene_name "Mef2c"; transcript_type "protein_coding"; transcript_name "Mef2c-207"; exon_number 2; exon_id "ENSMUSE00001317071.2"; level 2; protein_id "ENSMUSP00000142897.2"; transcript_support_level "5"; mgi_id "MGI:99458"; tag "alternative_5_UTR"; tag "not_organism_supported"; tag "mRNA_end_NF"; tag "cds_end_NF"; havana_gene "OTTMUSG00000044481.1"; havana_transcript "OTTMUST00000137148.1";
chr13	HAVANA	CDS	83723796	83723849	0	+	0	gene_id "ENSMUSG00000005583.17"; transcript_id "ENSMUST00000200394.5"; gene_type "protein_coding"; gene_name "Mef2c"; transcript_type "protein_coding"; transcript_name "Mef2c-231"; exon_number 2; exon_id "ENSMUSE00001356055.2"; level 2; protein_id "ENSMUSP00000143598.2"; transcript_support_level "5"; mgi_id "MGI:99458"; tag "alternative_5_UTR"; tag "NAGNAG_splice_site"; tag "not_organism_supported"; tag "mRNA_end_NF"; tag "cds_end_NF"; havana_gene "OTTMUSG00000044481.1"; havana_transcript "OTTMUST00000137091.1";
chr13	HAVANA	CDS	83723796	83723849	0	+	0	gene_id "ENSMUSG00000005583.17"; transcript_id "ENSMUST00000199019.5"; gene_type "protein_coding"; gene_name "Mef2c"; transcript_type "protein_coding"; transcript_name "Mef2c-222"; exon_number 2; exon_id "ENSMUSE00001356055.2"; level 2; protein_id "ENSMUSP00000143401.2"; transcript_support_level "5"; mgi_id "MGI:99458"; tag "NAGNAG_splice_site"; tag "not_organism_supported"; tag "basic"; tag "CCDS"; ccdsid "CCDS84042.1"; havana_gene "OTTMUSG00000044481.1"; havana_transcript "OTTMUST00000137073.1";
chr13	HAVANA	CDS	83723796	83723849	0	+	0	gene_id "ENSMUSG00000005583.17"; transcript_id "ENSMUST00000199105.5"; gene_type "protein_coding"; gene_name "Mef2c"; transcript_type "protein_coding"; transcript_name "Mef2c-223"; exon_number 2; exon_id "ENSMUSE00001317071.2"; level 2; protein_id "ENSMUSP00000143212.2"; transcript_support_level "5"; mgi_id "MGI:99458"; tag "alternative_5_UTR"; tag "not_organism_supported"; tag "basic"; tag "CCDS"; ccdsid "CCDS84042.1"; havana_gene "OTTMUSG00000044481.1"; havana_transcript "OTTMUST00000137074.1";
chr13	HAVANA	CDS	83723796	83723849	0	+	0	gene_id "ENSMUSG00000005583.17"; transcript_id "ENSMUST00000199432.5"; gene_type "protein_coding"; gene_name "Mef2c"; transcript_type "protein_coding"; transcript_name "Mef2c-227"; exon_number 2; exon_id "ENSMUSE00001356055.2"; level 2; protein_id "ENSMUSP00000142714.2"; transcript_support_level "1"; mgi_id "MGI:99458"; tag "NAGNAG_splice_site"; tag "basic"; tag "CCDS"; ccdsid "CCDS84044.1"; havana_gene "OTTMUSG00000044481.1"; havana_transcript "OTTMUST00000137076.1";
chr13	HAVANA	CDS	83723796	83723849	0	+	0	gene_id "ENSMUSG00000005583.17"; transcript_id "ENSMUST00000198069.5"; gene_type "protein_coding"; gene_name "Mef2c"; transcript_type "protein_coding"; transcript_name "Mef2c-217"; exon_number 2; exon_id "ENSMUSE00001356055.2"; level 2; protein_id "ENSMUSP00000143286.2"; transcript_support_level "5"; mgi_id "MGI:99458"; tag "alternative_5_UTR"; tag "NAGNAG_splice_site"; tag "not_organism_supported"; tag "mRNA_end_NF"; tag "cds_end_NF"; havana_gene "OTTMUSG00000044481.1"; havana_transcript "OTTMUST00000137095.1";
chr13	HAVANA	CDS	83723796	83723849	0	+	0	gene_id "ENSMUSG00000005583.17"; transcript_id "ENSMUST00000197681.5"; gene_type "protein_coding"; gene_name "Mef2c"; transcript_type "protein_coding"; transcript_name "Mef2c-213"; exon_number 2; exon_id "ENSMUSE00001317071.2"; level 2; protein_id "ENSMUSP00000143420.2"; transcript_support_level "5"; mgi_id "MGI:99458"; tag "alternative_5_UTR"; tag "not_organism_supported"; tag "basic"; tag "CCDS"; ccdsid "CCDS84043.1"; havana_gene "OTTMUSG00000044481.1"; havana_transcript "OTTMUST00000137077.1";
chr13	HAVANA	CDS	83723796	83723849	0	+	0	gene_id "ENSMUSG00000005583.17"; transcript_id "ENSMUST00000197722.5"; gene_type "protein_coding"; gene_name "Mef2c"; transcript_type "protein_coding"; transcript_name "Mef2c-214"; exon_number 2; exon_id "ENSMUSE00001317071.2"; level 2; protein_id "ENSMUSP00000142456.2"; transcript_support_level "5"; mgi_id "MGI:99458"; tag "not_organism_supported"; tag "basic"; havana_gene "OTTMUSG00000044481.1"; havana_transcript "OTTMUST00000137083.1";
chr13	HAVANA	CDS	83723796	83723849	0	+	0	gene_id "ENSMUSG00000005583.17"; transcript_id "ENSMUST00000197938.5"; gene_type "protein_coding"; gene_name "Mef2c"; transcript_type "protein_coding"; transcript_name "Mef2c-215"; exon_number 2; exon_id "ENSMUSE00001317071.2"; level 2; protein_id "ENSMUSP00000143187.2"; transcript_support_level "5"; mgi_id "MGI:99458"; tag "alternative_5_UTR"; tag "not_organism_supported"; tag "mRNA_end_NF"; tag "cds_end_NF"; havana_gene "OTTMUSG00000044481.1"; havana_transcript "OTTMUST00000137096.1";
chr13	HAVANA	CDS	83723796	83723849	0	+	0	gene_id "ENSMUSG00000005583.17"; transcript_id "ENSMUST00000198064.5"; gene_type "protein_coding"; gene_name "Mef2c"; transcript_type "protein_coding"; transcript_name "Mef2c-216"; exon_number 2; exon_id "ENSMUSE00001356055.2"; level 2; protein_id "ENSMUSP00000142399.2"; transcript_support_level "5"; mgi_id "MGI:99458"; tag "alternative_5_UTR"; tag "NAGNAG_splice_site"; tag "not_organism_supported"; tag "mRNA_end_NF"; tag "cds_end_NF"; havana_gene "OTTMUSG00000044481.1"; havana_transcript "OTTMUST00000137149.1";
chr13	HAVANA	CDS	83723796	83723849	0	+	0	gene_id "ENSMUSG00000005583.17"; transcript_id "ENSMUST00000196730.5"; gene_type "protein_coding"; gene_name "Mef2c"; transcript_type "protein_coding"; transcript_name "Mef2c-208"; exon_number 2; exon_id "ENSMUSE00001317071.2"; level 2; protein_id "ENSMUSP00000143338.2"; transcript_support_level "5"; mgi_id "MGI:99458"; tag "alternative_5_UTR"; tag "not_organism_supported"; tag "mRNA_end_NF"; tag "cds_end_NF"; havana_gene "OTTMUSG00000044481.1"; havana_transcript "OTTMUST00000137092.1";
chr13	HAVANA	CDS	83723796	83723849	0	+	0	gene_id "ENSMUSG00000005583.17"; transcript_id "ENSMUST00000196207.5"; gene_type "protein_coding"; gene_name "Mef2c"; transcript_type "protein_coding"; transcript_name "Mef2c-206"; exon_number 2; exon_id "ENSMUSE00001356055.2"; level 2; protein_id "ENSMUSP00000143221.2"; transcript_support_level "5"; mgi_id "MGI:99458"; tag "alternative_5_UTR"; tag "NAGNAG_splice_site"; tag "not_organism_supported"; tag "mRNA_end_NF"; tag "cds_end_NF"; havana_gene "OTTMUSG00000044481.1"; havana_transcript "OTTMUST00000137093.1";
chr13	HAVANA	CDS	83723796	83723849	0	+	0	gene_id "ENSMUSG00000005583.17"; transcript_id "ENSMUST00000197146.5"; gene_type "protein_coding"; gene_name "Mef2c"; transcript_type "protein_coding"; transcript_name "Mef2c-212"; exon_number 2; exon_id "ENSMUSE00001317071.2"; level 2; protein_id "ENSMUSP00000143227.2"; transcript_support_level "1"; mgi_id "MGI:99458"; tag "basic"; tag "CCDS"; ccdsid "CCDS84043.1"; havana_gene "OTTMUSG00000044481.1"; havana_transcript "OTTMUST00000117106.1";
chr13	HAVANA	CDS	83723796	83723849	0	+	0	gene_id "ENSMUSG00000005583.17"; transcript_id "ENSMUST00000185052.6"; gene_type "protein_coding"; gene_name "Mef2c"; transcript_type "protein_coding"; transcript_name "Mef2c-203"; exon_number 2; exon_id "ENSMUSE00001317071.2"; level 2; protein_id "ENSMUSP00000138826.3"; transcript_support_level "1"; mgi_id "MGI:99458"; tag "basic"; tag "appris_alternative_1"; tag "CCDS"; ccdsid "CCDS84045.1"; havana_gene "OTTMUSG00000044481.1"; havana_transcript "OTTMUST00000137086.1";
chr13	HAVANA	CDS	83723796	83723849	0	+	0	gene_id "ENSMUSG00000005583.17"; transcript_id "ENSMUST00000195984.5"; gene_type "protein_coding"; gene_name "Mef2c"; transcript_type "protein_coding"; transcript_name "Mef2c-205"; exon_number 2; exon_id "ENSMUSE00001356055.2"; level 2; protein_id "ENSMUSP00000143611.2"; transcript_support_level "3"; mgi_id "MGI:99458"; tag "alternative_5_UTR"; tag "NAGNAG_splice_site"; tag "mRNA_end_NF"; tag "cds_end_NF"; havana_gene "OTTMUSG00000044481.1"; havana_transcript "OTTMUST00000137097.1";
chr13	HAVANA	CDS	83723796	83723849	0	+	0	gene_id "ENSMUSG00000005583.17"; transcript_id "ENSMUST00000199167.5"; gene_type "protein_coding"; gene_name "Mef2c"; transcript_type "protein_coding"; transcript_name "Mef2c-224"; exon_number 2; exon_id "ENSMUSE00001317071.2"; level 2; protein_id "ENSMUSP00000142884.2"; transcript_support_level "5"; mgi_id "MGI:99458"; tag "alternative_5_UTR"; tag "not_organism_supported"; tag "mRNA_end_NF"; tag "cds_end_NF"; havana_gene "OTTMUSG00000044481.1"; havana_transcript "OTTMUST00000137150.1";
chr13	HAVANA	CDS	83723796	83723849	0	+	0	gene_id "ENSMUSG00000005583.17"; transcript_id "ENSMUST00000195904.5"; gene_type "protein_coding"; gene_name "Mef2c"; transcript_type "protein_coding"; transcript_name "Mef2c-204"; exon_number 1; exon_id "ENSMUSE00001350091.2"; level 2; protein_id "ENSMUSP00000143339.2"; transcript_support_level "3"; mgi_id "MGI:99458"; tag "alternative_5_UTR"; tag "not_organism_supported"; tag "mRNA_end_NF"; tag "cds_end_NF"; havana_gene "OTTMUSG00000044481.1"; havana_transcript "OTTMUST00000137151.1";
chr13	HAVANA	exon	83723796	83723849	0	+	.	gene_id "ENSMUSG00000005583.17"; transcript_id "ENSMUST00000198217.5"; gene_type "protein_coding"; gene_name "Mef2c"; transcript_type "protein_coding"; transcript_name "Mef2c-219"; exon_number 1; exon_id "ENSMUSE00001348250.2"; level 2; protein_id "ENSMUSP00000142487.2"; transcript_support_level "5"; mgi_id "MGI:99458"; tag "not_organism_supported"; tag "basic"; havana_gene "OTTMUSG00000044481.1"; havana_transcript "OTTMUST00000137087.1";
chr13	HAVANA	CDS	83723796	83723849	0	+	0	gene_id "ENSMUSG00000005583.17"; transcript_id "ENSMUST00000198217.5"; gene_type "protein_coding"; gene_name "Mef2c"; transcript_type "protein_coding"; transcript_name "Mef2c-219"; exon_number 1; exon_id "ENSMUSE00001348250.2"; level 2; protein_id "ENSMUSP00000142487.2"; transcript_support_level "5"; mgi_id "MGI:99458"; tag "not_organism_supported"; tag "basic"; havana_gene "OTTMUSG00000044481.1"; havana_transcript "OTTMUST00000137087.1";
chr13	HAVANA	exon	83723796	83723849	0	+	.	gene_id "ENSMUSG00000005583.17"; transcript_id "ENSMUST00000199210.5"; gene_type "protein_coding"; gene_name "Mef2c"; transcript_type "protein_coding"; transcript_name "Mef2c-225"; exon_number 1; exon_id "ENSMUSE00001348250.2"; level 2; protein_id "ENSMUSP00000142595.2"; transcript_support_level "5"; mgi_id "MGI:99458"; tag "not_organism_supported"; tag "basic"; havana_gene "OTTMUSG00000044481.1"; havana_transcript "OTTMUST00000137088.1";
chr13	HAVANA	CDS	83723796	83723849	0	+	0	gene_id "ENSMUSG00000005583.17"; transcript_id "ENSMUST00000199210.5"; gene_type "protein_coding"; gene_name "Mef2c"; transcript_type "protein_coding"; transcript_name "Mef2c-225"; exon_number 1; exon_id "ENSMUSE00001348250.2"; level 2; protein_id "ENSMUSP00000142595.2"; transcript_support_level "5"; mgi_id "MGI:99458"; tag "not_organism_supported"; tag "basic"; havana_gene "OTTMUSG00000044481.1"; havana_transcript "OTTMUST00000137088.1";
chr13	HAVANA	transcript	83723796	83810750	0	+	.	gene_id "ENSMUSG00000005583.17"; transcript_id "ENSMUST00000198217.5"; gene_type "protein_coding"; gene_name "Mef2c"; transcript_type "protein_coding"; transcript_name "Mef2c-219"; level 2; protein_id "ENSMUSP00000142487.2"; transcript_support_level "5"; mgi_id "MGI:99458"; tag "not_organism_supported"; tag "basic"; havana_gene "OTTMUSG00000044481.1"; havana_transcript "OTTMUST00000137087.1";
chr13	HAVANA	transcript	83723796	83810750	0	+	.	gene_id "ENSMUSG00000005583.17"; transcript_id "ENSMUST00000199210.5"; gene_type "protein_coding"; gene_name "Mef2c"; transcript_type "protein_coding"; transcript_name "Mef2c-225"; level 2; protein_id "ENSMUSP00000142595.2"; transcript_support_level "5"; mgi_id "MGI:99458"; tag "not_organism_supported"; tag "basic"; havana_gene "OTTMUSG00000044481.1"; havana_transcript "OTTMUST00000137088.1";
chr13	HAVANA	UTR	83740897	83740926	0	+	.	gene_id "ENSMUSG00000005583.17"; transcript_id "ENSMUST00000200123.5"; gene_type "protein_coding"; gene_name "Mef2c"; transcript_type "protein_coding"; transcript_name "Mef2c-229"; exon_number 3; exon_id "ENSMUSE00001352922.2"; level 2; protein_id "ENSMUSP00000142833.2"; transcript_support_level "3"; mgi_id "MGI:99458"; tag "mRNA_end_NF"; tag "cds_end_NF"; havana_gene "OTTMUSG00000044481.1"; havana_transcript "OTTMUST00000137090.1";
chr13	HAVANA	exon	83740897	83740929	0	+	.	gene_id "ENSMUSG00000005583.17"; transcript_id "ENSMUST00000198916.5"; gene_type "protein_coding"; gene_name "Mef2c"; transcript_type "protein_coding"; transcript_name "Mef2c-221"; exon_number 3; exon_id "ENSMUSE00001349374.2"; level 2; protein_id "ENSMUSP00000143235.2"; transcript_support_level "3"; mgi_id "MGI:99458"; tag "alternative_5_UTR"; tag "NAGNAG_splice_site"; tag "mRNA_end_NF"; tag "cds_end_NF"; havana_gene "OTTMUSG00000044481.1"; havana_transcript "OTTMUST00000137089.1";
chr13	HAVANA	CDS	83740897	83740929	0	+	0	gene_id "ENSMUSG00000005583.17"; transcript_id "ENSMUST00000198916.5"; gene_type "protein_coding"; gene_name "Mef2c"; transcript_type "protein_coding"; transcript_name "Mef2c-221"; exon_number 3; exon_id "ENSMUSE00001349374.2"; level 2; protein_id "ENSMUSP00000143235.2"; transcript_support_level "3"; mgi_id "MGI:99458"; tag "alternative_5_UTR"; tag "NAGNAG_splice_site"; tag "mRNA_end_NF"; tag "cds_end_NF"; havana_gene "OTTMUSG00000044481.1"; havana_transcript "OTTMUST00000137089.1";
chr13	HAVANA	exon	83740897	83740995	0	+	.	gene_id "ENSMUSG00000005583.17"; transcript_id "ENSMUST00000200123.5"; gene_type "protein_coding"; gene_name "Mef2c"; transcript_type "protein_coding"; transcript_name "Mef2c-229"; exon_number 3; exon_id "ENSMUSE00001352922.2"; level 2; protein_id "ENSMUSP00000142833.2"; transcript_support_level "3"; mgi_id "MGI:99458"; tag "mRNA_end_NF"; tag "cds_end_NF"; havana_gene "OTTMUSG00000044481.1"; havana_transcript "OTTMUST00000137090.1";
chr13	HAVANA	exon	83740897	83741100	0	+	.	gene_id "ENSMUSG00000005583.17"; transcript_id "ENSMUST00000198199.5"; gene_type "protein_coding"; gene_name "Mef2c"; transcript_type "protein_coding"; transcript_name "Mef2c-218"; exon_number 4; exon_id "ENSMUSE00000570024.2"; level 2; protein_id "ENSMUSP00000143742.2"; transcript_support_level "1"; mgi_id "MGI:99458"; tag "NAGNAG_splice_site"; tag "basic"; tag "appris_principal_4"; tag "CCDS"; ccdsid "CCDS26664.1"; havana_gene "OTTMUSG00000044481.1"; havana_transcript "OTTMUST00000136986.1";
chr13	HAVANA	CDS	83740897	83741100	0	+	0	gene_id "ENSMUSG00000005583.17"; transcript_id "ENSMUST00000198199.5"; gene_type "protein_coding"; gene_name "Mef2c"; transcript_type "protein_coding"; transcript_name "Mef2c-218"; exon_number 4; exon_id "ENSMUSE00000570024.2"; level 2; protein_id "ENSMUSP00000143742.2"; transcript_support_level "1"; mgi_id "MGI:99458"; tag "NAGNAG_splice_site"; tag "basic"; tag "appris_principal_4"; tag "CCDS"; ccdsid "CCDS26664.1"; havana_gene "OTTMUSG00000044481.1"; havana_transcript "OTTMUST00000136986.1";
chr13	HAVANA	exon	83740897	83741100	0	+	.	gene_id "ENSMUSG00000005583.17"; transcript_id "ENSMUST00000199450.5"; gene_type "protein_coding"; gene_name "Mef2c"; transcript_type "protein_coding"; transcript_name "Mef2c-228"; exon_number 4; exon_id "ENSMUSE00000570024.2"; level 2; protein_id "ENSMUSP00000143315.2"; transcript_support_level "1"; mgi_id "MGI:99458"; tag "NAGNAG_splice_site"; tag "basic"; tag "CCDS"; ccdsid "CCDS49320.1"; havana_gene "OTTMUSG00000044481.1"; havana_transcript "OTTMUST00000136987.1";
chr13	HAVANA	CDS	83740897	83741100	0	+	0	gene_id "ENSMUSG00000005583.17"; transcript_id "ENSMUST00000199450.5"; gene_type "protein_coding"; gene_name "Mef2c"; transcript_type "protein_coding"; transcript_name "Mef2c-228"; exon_number 4; exon_id "ENSMUSE00000570024.2"; level 2; protein_id "ENSMUSP00000143315.2"; transcript_support_level "1"; mgi_id "MGI:99458"; tag "NAGNAG_splice_site"; tag "basic"; tag "CCDS"; ccdsid "CCDS49320.1"; havana_gene "OTTMUSG00000044481.1"; havana_transcript "OTTMUST00000136987.1";
chr13	HAVANA	exon	83740897	83741100	0	+	.	gene_id "ENSMUSG00000005583.17"; transcript_id "ENSMUST00000005722.14"; gene_type "protein_coding"; gene_name "Mef2c"; transcript_type "protein_coding"; transcript_name "Mef2c-201"; exon_number 4; exon_id "ENSMUSE00000570024.2"; level 2; protein_id "ENSMUSP00000005722.9"; transcript_support_level "5"; mgi_id "MGI:99458"; tag "not_organism_supported"; tag "basic"; tag "appris_alternative_1"; havana_gene "OTTMUSG00000044481.1"; havana_transcript "OTTMUST00000137081.1";
chr13	HAVANA	CDS	83740897	83741100	0	+	0	gene_id "ENSMUSG00000005583.17"; transcript_id "ENSMUST00000005722.14"; gene_type "protein_coding"; gene_name "Mef2c"; transcript_type "protein_coding"; transcript_name "Mef2c-201"; exon_number 4; exon_id "ENSMUSE00000570024.2"; level 2; protein_id "ENSMUSP00000005722.9"; transcript_support_level "5"; mgi_id "MGI:99458"; tag "not_organism_supported"; tag "basic"; tag "appris_alternative_1"; havana_gene "OTTMUSG00000044481.1"; havana_transcript "OTTMUST00000137081.1";
chr13	HAVANA	exon	83740897	83741100	0	+	.	gene_id "ENSMUSG00000005583.17"; transcript_id "ENSMUST00000163888.8"; gene_type "protein_coding"; gene_name "Mef2c"; transcript_type "protein_coding"; transcript_name "Mef2c-202"; exon_number 4; exon_id "ENSMUSE00000570024.2"; level 2; protein_id "ENSMUSP00000132547.3"; transcript_support_level "5"; mgi_id "MGI:99458"; tag "not_organism_supported"; tag "basic"; tag "Ensembl_canonical"; tag "GENCODE_Primary"; tag "appris_alternative_1"; havana_gene "OTTMUSG00000044481.1"; havana_transcript "OTTMUST00000137082.1";
chr13	HAVANA	CDS	83740897	83741100	0	+	0	gene_id "ENSMUSG00000005583.17"; transcript_id "ENSMUST00000163888.8"; gene_type "protein_coding"; gene_name "Mef2c"; transcript_type "protein_coding"; transcript_name "Mef2c-202"; exon_number 4; exon_id "ENSMUSE00000570024.2"; level 2; protein_id "ENSMUSP00000132547.3"; transcript_support_level "5"; mgi_id "MGI:99458"; tag "not_organism_supported"; tag "basic"; tag "Ensembl_canonical"; tag "GENCODE_Primary"; tag "appris_alternative_1"; havana_gene "OTTMUSG00000044481.1"; havana_transcript "OTTMUST00000137082.1";
chr13	HAVANA	exon	83740897	83741100	0	+	.	gene_id "ENSMUSG00000005583.17"; transcript_id "ENSMUST00000196493.5"; gene_type "protein_coding"; gene_name "Mef2c"; transcript_type "protein_coding"; transcript_name "Mef2c-207"; exon_number 3; exon_id "ENSMUSE00000570024.2"; level 2; protein_id "ENSMUSP00000142897.2"; transcript_support_level "5"; mgi_id "MGI:99458"; tag "alternative_5_UTR"; tag "not_organism_supported"; tag "mRNA_end_NF"; tag "cds_end_NF"; havana_gene "OTTMUSG00000044481.1"; havana_transcript "OTTMUST00000137148.1";
chr13	HAVANA	CDS	83740897	83741100	0	+	0	gene_id "ENSMUSG00000005583.17"; transcript_id "ENSMUST00000196493.5"; gene_type "protein_coding"; gene_name "Mef2c"; transcript_type "protein_coding"; transcript_name "Mef2c-207"; exon_number 3; exon_id "ENSMUSE00000570024.2"; level 2; protein_id "ENSMUSP00000142897.2"; transcript_support_level "5"; mgi_id "MGI:99458"; tag "alternative_5_UTR"; tag "not_organism_supported"; tag "mRNA_end_NF"; tag "cds_end_NF"; havana_gene "OTTMUSG00000044481.1"; havana_transcript "OTTMUST00000137148.1";
chr13	HAVANA	exon	83740897	83741100	0	+	.	gene_id "ENSMUSG00000005583.17"; transcript_id "ENSMUST00000200394.5"; gene_type "protein_coding"; gene_name "Mef2c"; transcript_type "protein_coding"; transcript_name "Mef2c-231"; exon_number 3; exon_id "ENSMUSE00000570024.2"; level 2; protein_id "ENSMUSP00000143598.2"; transcript_support_level "5"; mgi_id "MGI:99458"; tag "alternative_5_UTR"; tag "NAGNAG_splice_site"; tag "not_organism_supported"; tag "mRNA_end_NF"; tag "cds_end_NF"; havana_gene "OTTMUSG00000044481.1"; havana_transcript "OTTMUST00000137091.1";
chr13	HAVANA	CDS	83740897	83741100	0	+	0	gene_id "ENSMUSG00000005583.17"; transcript_id "ENSMUST00000200394.5"; gene_type "protein_coding"; gene_name "Mef2c"; transcript_type "protein_coding"; transcript_name "Mef2c-231"; exon_number 3; exon_id "ENSMUSE00000570024.2"; level 2; protein_id "ENSMUSP00000143598.2"; transcript_support_level "5"; mgi_id "MGI:99458"; tag "alternative_5_UTR"; tag "NAGNAG_splice_site"; tag "not_organism_supported"; tag "mRNA_end_NF"; tag "cds_end_NF"; havana_gene "OTTMUSG00000044481.1"; havana_transcript "OTTMUST00000137091.1";
chr13	HAVANA	exon	83740897	83741100	0	+	.	gene_id "ENSMUSG00000005583.17"; transcript_id "ENSMUST00000199019.5"; gene_type "protein_coding"; gene_name "Mef2c"; transcript_type "protein_coding"; transcript_name "Mef2c-222"; exon_number 3; exon_id "ENSMUSE00000570024.2"; level 2; protein_id "ENSMUSP00000143401.2"; transcript_support_level "5"; mgi_id "MGI:99458"; tag "NAGNAG_splice_site"; tag "not_organism_supported"; tag "basic"; tag "CCDS"; ccdsid "CCDS84042.1"; havana_gene "OTTMUSG00000044481.1"; havana_transcript "OTTMUST00000137073.1";
chr13	HAVANA	CDS	83740897	83741100	0	+	0	gene_id "ENSMUSG00000005583.17"; transcript_id "ENSMUST00000199019.5"; gene_type "protein_coding"; gene_name "Mef2c"; transcript_type "protein_coding"; transcript_name "Mef2c-222"; exon_number 3; exon_id "ENSMUSE00000570024.2"; level 2; protein_id "ENSMUSP00000143401.2"; transcript_support_level "5"; mgi_id "MGI:99458"; tag "NAGNAG_splice_site"; tag "not_organism_supported"; tag "basic"; tag "CCDS"; ccdsid "CCDS84042.1"; havana_gene "OTTMUSG00000044481.1"; havana_transcript "OTTMUST00000137073.1";
chr13	HAVANA	exon	83740897	83741100	0	+	.	gene_id "ENSMUSG00000005583.17"; transcript_id "ENSMUST00000199105.5"; gene_type "protein_coding"; gene_name "Mef2c"; transcript_type "protein_coding"; transcript_name "Mef2c-223"; exon_number 3; exon_id "ENSMUSE00000570024.2"; level 2; protein_id "ENSMUSP00000143212.2"; transcript_support_level "5"; mgi_id "MGI:99458"; tag "alternative_5_UTR"; tag "not_organism_supported"; tag "basic"; tag "CCDS"; ccdsid "CCDS84042.1"; havana_gene "OTTMUSG00000044481.1"; havana_transcript "OTTMUST00000137074.1";
chr13	HAVANA	CDS	83740897	83741100	0	+	0	gene_id "ENSMUSG00000005583.17"; transcript_id "ENSMUST00000199105.5"; gene_type "protein_coding"; gene_name "Mef2c"; transcript_type "protein_coding"; transcript_name "Mef2c-223"; exon_number 3; exon_id "ENSMUSE00000570024.2"; level 2; protein_id "ENSMUSP00000143212.2"; transcript_support_level "5"; mgi_id "MGI:99458"; tag "alternative_5_UTR"; tag "not_organism_supported"; tag "basic"; tag "CCDS"; ccdsid "CCDS84042.1"; havana_gene "OTTMUSG00000044481.1"; havana_transcript "OTTMUST00000137074.1";
chr13	HAVANA	exon	83740897	83741100	0	+	.	gene_id "ENSMUSG00000005583.17"; transcript_id "ENSMUST00000199432.5"; gene_type "protein_coding"; gene_name "Mef2c"; transcript_type "protein_coding"; transcript_name "Mef2c-227"; exon_number 3; exon_id "ENSMUSE00000570024.2"; level 2; protein_id "ENSMUSP00000142714.2"; transcript_support_level "1"; mgi_id "MGI:99458"; tag "NAGNAG_splice_site"; tag "basic"; tag "CCDS"; ccdsid "CCDS84044.1"; havana_gene "OTTMUSG00000044481.1"; havana_transcript "OTTMUST00000137076.1";
chr13	HAVANA	CDS	83740897	83741100	0	+	0	gene_id "ENSMUSG00000005583.17"; transcript_id "ENSMUST00000199432.5"; gene_type "protein_coding"; gene_name "Mef2c"; transcript_type "protein_coding"; transcript_name "Mef2c-227"; exon_number 3; exon_id "ENSMUSE00000570024.2"; level 2; protein_id "ENSMUSP00000142714.2"; transcript_support_level "1"; mgi_id "MGI:99458"; tag "NAGNAG_splice_site"; tag "basic"; tag "CCDS"; ccdsid "CCDS84044.1"; havana_gene "OTTMUSG00000044481.1"; havana_transcript "OTTMUST00000137076.1";
chr13	HAVANA	exon	83740897	83741100	0	+	.	gene_id "ENSMUSG00000005583.17"; transcript_id "ENSMUST00000198069.5"; gene_type "protein_coding"; gene_name "Mef2c"; transcript_type "protein_coding"; transcript_name "Mef2c-217"; exon_number 3; exon_id "ENSMUSE00000570024.2"; level 2; protein_id "ENSMUSP00000143286.2"; transcript_support_level "5"; mgi_id "MGI:99458"; tag "alternative_5_UTR"; tag "NAGNAG_splice_site"; tag "not_organism_supported"; tag "mRNA_end_NF"; tag "cds_end_NF"; havana_gene "OTTMUSG00000044481.1"; havana_transcript "OTTMUST00000137095.1";
chr13	HAVANA	CDS	83740897	83741100	0	+	0	gene_id "ENSMUSG00000005583.17"; transcript_id "ENSMUST00000198069.5"; gene_type "protein_coding"; gene_name "Mef2c"; transcript_type "protein_coding"; transcript_name "Mef2c-217"; exon_number 3; exon_id "ENSMUSE00000570024.2"; level 2; protein_id "ENSMUSP00000143286.2"; transcript_support_level "5"; mgi_id "MGI:99458"; tag "alternative_5_UTR"; tag "NAGNAG_splice_site"; tag "not_organism_supported"; tag "mRNA_end_NF"; tag "cds_end_NF"; havana_gene "OTTMUSG00000044481.1"; havana_transcript "OTTMUST00000137095.1";
chr13	HAVANA	exon	83740897	83741100	0	+	.	gene_id "ENSMUSG00000005583.17"; transcript_id "ENSMUST00000197681.5"; gene_type "protein_coding"; gene_name "Mef2c"; transcript_type "protein_coding"; transcript_name "Mef2c-213"; exon_number 3; exon_id "ENSMUSE00000570024.2"; level 2; protein_id "ENSMUSP00000143420.2"; transcript_support_level "5"; mgi_id "MGI:99458"; tag "alternative_5_UTR"; tag "not_organism_supported"; tag "basic"; tag "CCDS"; ccdsid "CCDS84043.1"; havana_gene "OTTMUSG00000044481.1"; havana_transcript "OTTMUST00000137077.1";
chr13	HAVANA	CDS	83740897	83741100	0	+	0	gene_id "ENSMUSG00000005583.17"; transcript_id "ENSMUST00000197681.5"; gene_type "protein_coding"; gene_name "Mef2c"; transcript_type "protein_coding"; transcript_name "Mef2c-213"; exon_number 3; exon_id "ENSMUSE00000570024.2"; level 2; protein_id "ENSMUSP00000143420.2"; transcript_support_level "5"; mgi_id "MGI:99458"; tag "alternative_5_UTR"; tag "not_organism_supported"; tag "basic"; tag "CCDS"; ccdsid "CCDS84043.1"; havana_gene "OTTMUSG00000044481.1"; havana_transcript "OTTMUST00000137077.1";
chr13	HAVANA	exon	83740897	83741100	0	+	.	gene_id "ENSMUSG00000005583.17"; transcript_id "ENSMUST00000197722.5"; gene_type "protein_coding"; gene_name "Mef2c"; transcript_type "protein_coding"; transcript_name "Mef2c-214"; exon_number 3; exon_id "ENSMUSE00000570024.2"; level 2; protein_id "ENSMUSP00000142456.2"; transcript_support_level "5"; mgi_id "MGI:99458"; tag "not_organism_supported"; tag "basic"; havana_gene "OTTMUSG00000044481.1"; havana_transcript "OTTMUST00000137083.1";
chr13	HAVANA	CDS	83740897	83741100	0	+	0	gene_id "ENSMUSG00000005583.17"; transcript_id "ENSMUST00000197722.5"; gene_type "protein_coding"; gene_name "Mef2c"; transcript_type "protein_coding"; transcript_name "Mef2c-214"; exon_number 3; exon_id "ENSMUSE00000570024.2"; level 2; protein_id "ENSMUSP00000142456.2"; transcript_support_level "5"; mgi_id "MGI:99458"; tag "not_organism_supported"; tag "basic"; havana_gene "OTTMUSG00000044481.1"; havana_transcript "OTTMUST00000137083.1";
chr13	HAVANA	exon	83740897	83741100	0	+	.	gene_id "ENSMUSG00000005583.17"; transcript_id "ENSMUST00000197938.5"; gene_type "protein_coding"; gene_name "Mef2c"; transcript_type "protein_coding"; transcript_name "Mef2c-215"; exon_number 3; exon_id "ENSMUSE00000570024.2"; level 2; protein_id "ENSMUSP00000143187.2"; transcript_support_level "5"; mgi_id "MGI:99458"; tag "alternative_5_UTR"; tag "not_organism_supported"; tag "mRNA_end_NF"; tag "cds_end_NF"; havana_gene "OTTMUSG00000044481.1"; havana_transcript "OTTMUST00000137096.1";
chr13	HAVANA	CDS	83740897	83741100	0	+	0	gene_id "ENSMUSG00000005583.17"; transcript_id "ENSMUST00000197938.5"; gene_type "protein_coding"; gene_name "Mef2c"; transcript_type "protein_coding"; transcript_name "Mef2c-215"; exon_number 3; exon_id "ENSMUSE00000570024.2"; level 2; protein_id "ENSMUSP00000143187.2"; transcript_support_level "5"; mgi_id "MGI:99458"; tag "alternative_5_UTR"; tag "not_organism_supported"; tag "mRNA_end_NF"; tag "cds_end_NF"; havana_gene "OTTMUSG00000044481.1"; havana_transcript "OTTMUST00000137096.1";
chr13	HAVANA	exon	83740897	83741100	0	+	.	gene_id "ENSMUSG00000005583.17"; transcript_id "ENSMUST00000199262.2"; gene_type "protein_coding"; gene_name "Mef2c"; transcript_type "retained_intron"; transcript_name "Mef2c-226"; exon_number 3; exon_id "ENSMUSE00001349021.2"; level 2; transcript_support_level "1"; mgi_id "MGI:99458"; tag "NAGNAG_splice_site"; havana_gene "OTTMUSG00000044481.1"; havana_transcript "OTTMUST00000137084.1";
chr13	HAVANA	exon	83740897	83741100	0	+	.	gene_id "ENSMUSG00000005583.17"; transcript_id "ENSMUST00000198064.5"; gene_type "protein_coding"; gene_name "Mef2c"; transcript_type "protein_coding"; transcript_name "Mef2c-216"; exon_number 3; exon_id "ENSMUSE00000570024.2"; level 2; protein_id "ENSMUSP00000142399.2"; transcript_support_level "5"; mgi_id "MGI:99458"; tag "alternative_5_UTR"; tag "NAGNAG_splice_site"; tag "not_organism_supported"; tag "mRNA_end_NF"; tag "cds_end_NF"; havana_gene "OTTMUSG00000044481.1"; havana_transcript "OTTMUST00000137149.1";
chr13	HAVANA	CDS	83740897	83741100	0	+	0	gene_id "ENSMUSG00000005583.17"; transcript_id "ENSMUST00000198064.5"; gene_type "protein_coding"; gene_name "Mef2c"; transcript_type "protein_coding"; transcript_name "Mef2c-216"; exon_number 3; exon_id "ENSMUSE00000570024.2"; level 2; protein_id "ENSMUSP00000142399.2"; transcript_support_level "5"; mgi_id "MGI:99458"; tag "alternative_5_UTR"; tag "NAGNAG_splice_site"; tag "not_organism_supported"; tag "mRNA_end_NF"; tag "cds_end_NF"; havana_gene "OTTMUSG00000044481.1"; havana_transcript "OTTMUST00000137149.1";
chr13	HAVANA	exon	83740897	83741100	0	+	.	gene_id "ENSMUSG00000005583.17"; transcript_id "ENSMUST00000196730.5"; gene_type "protein_coding"; gene_name "Mef2c"; transcript_type "protein_coding"; transcript_name "Mef2c-208"; exon_number 3; exon_id "ENSMUSE00000570024.2"; level 2; protein_id "ENSMUSP00000143338.2"; transcript_support_level "5"; mgi_id "MGI:99458"; tag "alternative_5_UTR"; tag "not_organism_supported"; tag "mRNA_end_NF"; tag "cds_end_NF"; havana_gene "OTTMUSG00000044481.1"; havana_transcript "OTTMUST00000137092.1";
chr13	HAVANA	CDS	83740897	83741100	0	+	0	gene_id "ENSMUSG00000005583.17"; transcript_id "ENSMUST00000196730.5"; gene_type "protein_coding"; gene_name "Mef2c"; transcript_type "protein_coding"; transcript_name "Mef2c-208"; exon_number 3; exon_id "ENSMUSE00000570024.2"; level 2; protein_id "ENSMUSP00000143338.2"; transcript_support_level "5"; mgi_id "MGI:99458"; tag "alternative_5_UTR"; tag "not_organism_supported"; tag "mRNA_end_NF"; tag "cds_end_NF"; havana_gene "OTTMUSG00000044481.1"; havana_transcript "OTTMUST00000137092.1";
chr13	HAVANA	exon	83740897	83741100	0	+	.	gene_id "ENSMUSG00000005583.17"; transcript_id "ENSMUST00000196207.5"; gene_type "protein_coding"; gene_name "Mef2c"; transcript_type "protein_coding"; transcript_name "Mef2c-206"; exon_number 3; exon_id "ENSMUSE00000570024.2"; level 2; protein_id "ENSMUSP00000143221.2"; transcript_support_level "5"; mgi_id "MGI:99458"; tag "alternative_5_UTR"; tag "NAGNAG_splice_site"; tag "not_organism_supported"; tag "mRNA_end_NF"; tag "cds_end_NF"; havana_gene "OTTMUSG00000044481.1"; havana_transcript "OTTMUST00000137093.1";
chr13	HAVANA	CDS	83740897	83741100	0	+	0	gene_id "ENSMUSG00000005583.17"; transcript_id "ENSMUST00000196207.5"; gene_type "protein_coding"; gene_name "Mef2c"; transcript_type "protein_coding"; transcript_name "Mef2c-206"; exon_number 3; exon_id "ENSMUSE00000570024.2"; level 2; protein_id "ENSMUSP00000143221.2"; transcript_support_level "5"; mgi_id "MGI:99458"; tag "alternative_5_UTR"; tag "NAGNAG_splice_site"; tag "not_organism_supported"; tag "mRNA_end_NF"; tag "cds_end_NF"; havana_gene "OTTMUSG00000044481.1"; havana_transcript "OTTMUST00000137093.1";
chr13	HAVANA	exon	83740897	83741100	0	+	.	gene_id "ENSMUSG00000005583.17"; transcript_id "ENSMUST00000197146.5"; gene_type "protein_coding"; gene_name "Mef2c"; transcript_type "protein_coding"; transcript_name "Mef2c-212"; exon_number 3; exon_id "ENSMUSE00000570024.2"; level 2; protein_id "ENSMUSP00000143227.2"; transcript_support_level "1"; mgi_id "MGI:99458"; tag "basic"; tag "CCDS"; ccdsid "CCDS84043.1"; havana_gene "OTTMUSG00000044481.1"; havana_transcript "OTTMUST00000117106.1";
chr13	HAVANA	CDS	83740897	83741100	0	+	0	gene_id "ENSMUSG00000005583.17"; transcript_id "ENSMUST00000197146.5"; gene_type "protein_coding"; gene_name "Mef2c"; transcript_type "protein_coding"; transcript_name "Mef2c-212"; exon_number 3; exon_id "ENSMUSE00000570024.2"; level 2; protein_id "ENSMUSP00000143227.2"; transcript_support_level "1"; mgi_id "MGI:99458"; tag "basic"; tag "CCDS"; ccdsid "CCDS84043.1"; havana_gene "OTTMUSG00000044481.1"; havana_transcript "OTTMUST00000117106.1";
chr13	HAVANA	exon	83740897	83741100	0	+	.	gene_id "ENSMUSG00000005583.17"; transcript_id "ENSMUST00000185052.6"; gene_type "protein_coding"; gene_name "Mef2c"; transcript_type "protein_coding"; transcript_name "Mef2c-203"; exon_number 3; exon_id "ENSMUSE00000570024.2"; level 2; protein_id "ENSMUSP00000138826.3"; transcript_support_level "1"; mgi_id "MGI:99458"; tag "basic"; tag "appris_alternative_1"; tag "CCDS"; ccdsid "CCDS84045.1"; havana_gene "OTTMUSG00000044481.1"; havana_transcript "OTTMUST00000137086.1";
chr13	HAVANA	CDS	83740897	83741100	0	+	0	gene_id "ENSMUSG00000005583.17"; transcript_id "ENSMUST00000185052.6"; gene_type "protein_coding"; gene_name "Mef2c"; transcript_type "protein_coding"; transcript_name "Mef2c-203"; exon_number 3; exon_id "ENSMUSE00000570024.2"; level 2; protein_id "ENSMUSP00000138826.3"; transcript_support_level "1"; mgi_id "MGI:99458"; tag "basic"; tag "appris_alternative_1"; tag "CCDS"; ccdsid "CCDS84045.1"; havana_gene "OTTMUSG00000044481.1"; havana_transcript "OTTMUST00000137086.1";
chr13	HAVANA	exon	83740897	83741100	0	+	.	gene_id "ENSMUSG00000005583.17"; transcript_id "ENSMUST00000195984.5"; gene_type "protein_coding"; gene_name "Mef2c"; transcript_type "protein_coding"; transcript_name "Mef2c-205"; exon_number 3; exon_id "ENSMUSE00000570024.2"; level 2; protein_id "ENSMUSP00000143611.2"; transcript_support_level "3"; mgi_id "MGI:99458"; tag "alternative_5_UTR"; tag "NAGNAG_splice_site"; tag "mRNA_end_NF"; tag "cds_end_NF"; havana_gene "OTTMUSG00000044481.1"; havana_transcript "OTTMUST00000137097.1";
chr13	HAVANA	CDS	83740897	83741100	0	+	0	gene_id "ENSMUSG00000005583.17"; transcript_id "ENSMUST00000195984.5"; gene_type "protein_coding"; gene_name "Mef2c"; transcript_type "protein_coding"; transcript_name "Mef2c-205"; exon_number 3; exon_id "ENSMUSE00000570024.2"; level 2; protein_id "ENSMUSP00000143611.2"; transcript_support_level "3"; mgi_id "MGI:99458"; tag "alternative_5_UTR"; tag "NAGNAG_splice_site"; tag "mRNA_end_NF"; tag "cds_end_NF"; havana_gene "OTTMUSG00000044481.1"; havana_transcript "OTTMUST00000137097.1";
chr13	HAVANA	exon	83740897	83741100	0	+	.	gene_id "ENSMUSG00000005583.17"; transcript_id "ENSMUST00000199167.5"; gene_type "protein_coding"; gene_name "Mef2c"; transcript_type "protein_coding"; transcript_name "Mef2c-224"; exon_number 3; exon_id "ENSMUSE00000570024.2"; level 2; protein_id "ENSMUSP00000142884.2"; transcript_support_level "5"; mgi_id "MGI:99458"; tag "alternative_5_UTR"; tag "not_organism_supported"; tag "mRNA_end_NF"; tag "cds_end_NF"; havana_gene "OTTMUSG00000044481.1"; havana_transcript "OTTMUST00000137150.1";
chr13	HAVANA	CDS	83740897	83741100	0	+	0	gene_id "ENSMUSG00000005583.17"; transcript_id "ENSMUST00000199167.5"; gene_type "protein_coding"; gene_name "Mef2c"; transcript_type "protein_coding"; transcript_name "Mef2c-224"; exon_number 3; exon_id "ENSMUSE00000570024.2"; level 2; protein_id "ENSMUSP00000142884.2"; transcript_support_level "5"; mgi_id "MGI:99458"; tag "alternative_5_UTR"; tag "not_organism_supported"; tag "mRNA_end_NF"; tag "cds_end_NF"; havana_gene "OTTMUSG00000044481.1"; havana_transcript "OTTMUST00000137150.1";
chr13	HAVANA	exon	83740897	83741100	0	+	.	gene_id "ENSMUSG00000005583.17"; transcript_id "ENSMUST00000195904.5"; gene_type "protein_coding"; gene_name "Mef2c"; transcript_type "protein_coding"; transcript_name "Mef2c-204"; exon_number 2; exon_id "ENSMUSE00000570024.2"; level 2; protein_id "ENSMUSP00000143339.2"; transcript_support_level "3"; mgi_id "MGI:99458"; tag "alternative_5_UTR"; tag "not_organism_supported"; tag "mRNA_end_NF"; tag "cds_end_NF"; havana_gene "OTTMUSG00000044481.1"; havana_transcript "OTTMUST00000137151.1";
chr13	HAVANA	CDS	83740897	83741100	0	+	0	gene_id "ENSMUSG00000005583.17"; transcript_id "ENSMUST00000195904.5"; gene_type "protein_coding"; gene_name "Mef2c"; transcript_type "protein_coding"; transcript_name "Mef2c-204"; exon_number 2; exon_id "ENSMUSE00000570024.2"; level 2; protein_id "ENSMUSP00000143339.2"; transcript_support_level "3"; mgi_id "MGI:99458"; tag "alternative_5_UTR"; tag "not_organism_supported"; tag "mRNA_end_NF"; tag "cds_end_NF"; havana_gene "OTTMUSG00000044481.1"; havana_transcript "OTTMUST00000137151.1";
chr13	HAVANA	exon	83740897	83741100	0	+	.	gene_id "ENSMUSG00000005583.17"; transcript_id "ENSMUST00000198217.5"; gene_type "protein_coding"; gene_name "Mef2c"; transcript_type "protein_coding"; transcript_name "Mef2c-219"; exon_number 2; exon_id "ENSMUSE00000570024.2"; level 2; protein_id "ENSMUSP00000142487.2"; transcript_support_level "5"; mgi_id "MGI:99458"; tag "not_organism_supported"; tag "basic"; havana_gene "OTTMUSG00000044481.1"; havana_transcript "OTTMUST00000137087.1";
chr13	HAVANA	CDS	83740897	83741100	0	+	0	gene_id "ENSMUSG00000005583.17"; transcript_id "ENSMUST00000198217.5"; gene_type "protein_coding"; gene_name "Mef2c"; transcript_type "protein_coding"; transcript_name "Mef2c-219"; exon_number 2; exon_id "ENSMUSE00000570024.2"; level 2; protein_id "ENSMUSP00000142487.2"; transcript_support_level "5"; mgi_id "MGI:99458"; tag "not_organism_supported"; tag "basic"; havana_gene "OTTMUSG00000044481.1"; havana_transcript "OTTMUST00000137087.1";
chr13	HAVANA	exon	83740897	83741100	0	+	.	gene_id "ENSMUSG00000005583.17"; transcript_id "ENSMUST00000199210.5"; gene_type "protein_coding"; gene_name "Mef2c"; transcript_type "protein_coding"; transcript_name "Mef2c-225"; exon_number 2; exon_id "ENSMUSE00000570024.2"; level 2; protein_id "ENSMUSP00000142595.2"; transcript_support_level "5"; mgi_id "MGI:99458"; tag "not_organism_supported"; tag "basic"; havana_gene "OTTMUSG00000044481.1"; havana_transcript "OTTMUST00000137088.1";
chr13	HAVANA	CDS	83740897	83741100	0	+	0	gene_id "ENSMUSG00000005583.17"; transcript_id "ENSMUST00000199210.5"; gene_type "protein_coding"; gene_name "Mef2c"; transcript_type "protein_coding"; transcript_name "Mef2c-225"; exon_number 2; exon_id "ENSMUSE00000570024.2"; level 2; protein_id "ENSMUSP00000142595.2"; transcript_support_level "5"; mgi_id "MGI:99458"; tag "not_organism_supported"; tag "basic"; havana_gene "OTTMUSG00000044481.1"; havana_transcript "OTTMUST00000137088.1";
chr13	HAVANA	start_codon	83740927	83740929	0	+	0	gene_id "ENSMUSG00000005583.17"; transcript_id "ENSMUST00000200123.5"; gene_type "protein_coding"; gene_name "Mef2c"; transcript_type "protein_coding"; transcript_name "Mef2c-229"; exon_number 3; exon_id "ENSMUSE00001352922.2"; level 2; protein_id "ENSMUSP00000142833.2"; transcript_support_level "3"; mgi_id "MGI:99458"; tag "mRNA_end_NF"; tag "cds_end_NF"; havana_gene "OTTMUSG00000044481.1"; havana_transcript "OTTMUST00000137090.1";
chr13	HAVANA	CDS	83740927	83740995	0	+	0	gene_id "ENSMUSG00000005583.17"; transcript_id "ENSMUST00000200123.5"; gene_type "protein_coding"; gene_name "Mef2c"; transcript_type "protein_coding"; transcript_name "Mef2c-229"; exon_number 3; exon_id "ENSMUSE00001352922.2"; level 2; protein_id "ENSMUSP00000142833.2"; transcript_support_level "3"; mgi_id "MGI:99458"; tag "mRNA_end_NF"; tag "cds_end_NF"; havana_gene "OTTMUSG00000044481.1"; havana_transcript "OTTMUST00000137090.1";
chr13	HAVANA	exon	83773384	83773443	0	+	.	gene_id "ENSMUSG00000005583.17"; transcript_id "ENSMUST00000163888.8"; gene_type "protein_coding"; gene_name "Mef2c"; transcript_type "protein_coding"; transcript_name "Mef2c-202"; exon_number 5; exon_id "ENSMUSE00001352077.2"; level 2; protein_id "ENSMUSP00000132547.3"; transcript_support_level "5"; mgi_id "MGI:99458"; tag "not_organism_supported"; tag "basic"; tag "Ensembl_canonical"; tag "GENCODE_Primary"; tag "appris_alternative_1"; havana_gene "OTTMUSG00000044481.1"; havana_transcript "OTTMUST00000137082.1";
chr13	HAVANA	CDS	83773384	83773443	0	+	0	gene_id "ENSMUSG00000005583.17"; transcript_id "ENSMUST00000163888.8"; gene_type "protein_coding"; gene_name "Mef2c"; transcript_type "protein_coding"; transcript_name "Mef2c-202"; exon_number 5; exon_id "ENSMUSE00001352077.2"; level 2; protein_id "ENSMUSP00000132547.3"; transcript_support_level "5"; mgi_id "MGI:99458"; tag "not_organism_supported"; tag "basic"; tag "Ensembl_canonical"; tag "GENCODE_Primary"; tag "appris_alternative_1"; havana_gene "OTTMUSG00000044481.1"; havana_transcript "OTTMUST00000137082.1";
chr13	HAVANA	exon	83773384	83773503	0	+	.	gene_id "ENSMUSG00000005583.17"; transcript_id "ENSMUST00000198064.5"; gene_type "protein_coding"; gene_name "Mef2c"; transcript_type "protein_coding"; transcript_name "Mef2c-216"; exon_number 4; exon_id "ENSMUSE00001350111.2"; level 2; protein_id "ENSMUSP00000142399.2"; transcript_support_level "5"; mgi_id "MGI:99458"; tag "alternative_5_UTR"; tag "NAGNAG_splice_site"; tag "not_organism_supported"; tag "mRNA_end_NF"; tag "cds_end_NF"; havana_gene "OTTMUSG00000044481.1"; havana_transcript "OTTMUST00000137149.1";
chr13	HAVANA	CDS	83773384	83773503	0	+	0	gene_id "ENSMUSG00000005583.17"; transcript_id "ENSMUST00000198064.5"; gene_type "protein_coding"; gene_name "Mef2c"; transcript_type "protein_coding"; transcript_name "Mef2c-216"; exon_number 4; exon_id "ENSMUSE00001350111.2"; level 2; protein_id "ENSMUSP00000142399.2"; transcript_support_level "5"; mgi_id "MGI:99458"; tag "alternative_5_UTR"; tag "NAGNAG_splice_site"; tag "not_organism_supported"; tag "mRNA_end_NF"; tag "cds_end_NF"; havana_gene "OTTMUSG00000044481.1"; havana_transcript "OTTMUST00000137149.1";
chr13	HAVANA	exon	83773384	83773512	0	+	.	gene_id "ENSMUSG00000005583.17"; transcript_id "ENSMUST00000196493.5"; gene_type "protein_coding"; gene_name "Mef2c"; transcript_type "protein_coding"; transcript_name "Mef2c-207"; exon_number 4; exon_id "ENSMUSE00001355183.2"; level 2; protein_id "ENSMUSP00000142897.2"; transcript_support_level "5"; mgi_id "MGI:99458"; tag "alternative_5_UTR"; tag "not_organism_supported"; tag "mRNA_end_NF"; tag "cds_end_NF"; havana_gene "OTTMUSG00000044481.1"; havana_transcript "OTTMUST00000137148.1";
chr13	HAVANA	CDS	83773384	83773512	0	+	0	gene_id "ENSMUSG00000005583.17"; transcript_id "ENSMUST00000196493.5"; gene_type "protein_coding"; gene_name "Mef2c"; transcript_type "protein_coding"; transcript_name "Mef2c-207"; exon_number 4; exon_id "ENSMUSE00001355183.2"; level 2; protein_id "ENSMUSP00000142897.2"; transcript_support_level "5"; mgi_id "MGI:99458"; tag "alternative_5_UTR"; tag "not_organism_supported"; tag "mRNA_end_NF"; tag "cds_end_NF"; havana_gene "OTTMUSG00000044481.1"; havana_transcript "OTTMUST00000137148.1";
chr13	HAVANA	exon	83773384	83773527	0	+	.	gene_id "ENSMUSG00000005583.17"; transcript_id "ENSMUST00000199450.5"; gene_type "protein_coding"; gene_name "Mef2c"; transcript_type "protein_coding"; transcript_name "Mef2c-228"; exon_number 5; exon_id "ENSMUSE00000680752.2"; level 2; protein_id "ENSMUSP00000143315.2"; transcript_support_level "1"; mgi_id "MGI:99458"; tag "NAGNAG_splice_site"; tag "basic"; tag "CCDS"; ccdsid "CCDS49320.1"; havana_gene "OTTMUSG00000044481.1"; havana_transcript "OTTMUST00000136987.1";
chr13	HAVANA	CDS	83773384	83773527	0	+	0	gene_id "ENSMUSG00000005583.17"; transcript_id "ENSMUST00000199450.5"; gene_type "protein_coding"; gene_name "Mef2c"; transcript_type "protein_coding"; transcript_name "Mef2c-228"; exon_number 5; exon_id "ENSMUSE00000680752.2"; level 2; protein_id "ENSMUSP00000143315.2"; transcript_support_level "1"; mgi_id "MGI:99458"; tag "NAGNAG_splice_site"; tag "basic"; tag "CCDS"; ccdsid "CCDS49320.1"; havana_gene "OTTMUSG00000044481.1"; havana_transcript "OTTMUST00000136987.1";
chr13	HAVANA	exon	83773384	83773527	0	+	.	gene_id "ENSMUSG00000005583.17"; transcript_id "ENSMUST00000200394.5"; gene_type "protein_coding"; gene_name "Mef2c"; transcript_type "protein_coding"; transcript_name "Mef2c-231"; exon_number 4; exon_id "ENSMUSE00000680752.2"; level 2; protein_id "ENSMUSP00000143598.2"; transcript_support_level "5"; mgi_id "MGI:99458"; tag "alternative_5_UTR"; tag "NAGNAG_splice_site"; tag "not_organism_supported"; tag "mRNA_end_NF"; tag "cds_end_NF"; havana_gene "OTTMUSG00000044481.1"; havana_transcript "OTTMUST00000137091.1";
chr13	HAVANA	CDS	83773384	83773527	0	+	0	gene_id "ENSMUSG00000005583.17"; transcript_id "ENSMUST00000200394.5"; gene_type "protein_coding"; gene_name "Mef2c"; transcript_type "protein_coding"; transcript_name "Mef2c-231"; exon_number 4; exon_id "ENSMUSE00000680752.2"; level 2; protein_id "ENSMUSP00000143598.2"; transcript_support_level "5"; mgi_id "MGI:99458"; tag "alternative_5_UTR"; tag "NAGNAG_splice_site"; tag "not_organism_supported"; tag "mRNA_end_NF"; tag "cds_end_NF"; havana_gene "OTTMUSG00000044481.1"; havana_transcript "OTTMUST00000137091.1";
chr13	HAVANA	exon	83773384	83773527	0	+	.	gene_id "ENSMUSG00000005583.17"; transcript_id "ENSMUST00000199019.5"; gene_type "protein_coding"; gene_name "Mef2c"; transcript_type "protein_coding"; transcript_name "Mef2c-222"; exon_number 4; exon_id "ENSMUSE00000680752.2"; level 2; protein_id "ENSMUSP00000143401.2"; transcript_support_level "5"; mgi_id "MGI:99458"; tag "NAGNAG_splice_site"; tag "not_organism_supported"; tag "basic"; tag "CCDS"; ccdsid "CCDS84042.1"; havana_gene "OTTMUSG00000044481.1"; havana_transcript "OTTMUST00000137073.1";
chr13	HAVANA	CDS	83773384	83773527	0	+	0	gene_id "ENSMUSG00000005583.17"; transcript_id "ENSMUST00000199019.5"; gene_type "protein_coding"; gene_name "Mef2c"; transcript_type "protein_coding"; transcript_name "Mef2c-222"; exon_number 4; exon_id "ENSMUSE00000680752.2"; level 2; protein_id "ENSMUSP00000143401.2"; transcript_support_level "5"; mgi_id "MGI:99458"; tag "NAGNAG_splice_site"; tag "not_organism_supported"; tag "basic"; tag "CCDS"; ccdsid "CCDS84042.1"; havana_gene "OTTMUSG00000044481.1"; havana_transcript "OTTMUST00000137073.1";
chr13	HAVANA	exon	83773384	83773527	0	+	.	gene_id "ENSMUSG00000005583.17"; transcript_id "ENSMUST00000199105.5"; gene_type "protein_coding"; gene_name "Mef2c"; transcript_type "protein_coding"; transcript_name "Mef2c-223"; exon_number 4; exon_id "ENSMUSE00000680752.2"; level 2; protein_id "ENSMUSP00000143212.2"; transcript_support_level "5"; mgi_id "MGI:99458"; tag "alternative_5_UTR"; tag "not_organism_supported"; tag "basic"; tag "CCDS"; ccdsid "CCDS84042.1"; havana_gene "OTTMUSG00000044481.1"; havana_transcript "OTTMUST00000137074.1";
chr13	HAVANA	CDS	83773384	83773527	0	+	0	gene_id "ENSMUSG00000005583.17"; transcript_id "ENSMUST00000199105.5"; gene_type "protein_coding"; gene_name "Mef2c"; transcript_type "protein_coding"; transcript_name "Mef2c-223"; exon_number 4; exon_id "ENSMUSE00000680752.2"; level 2; protein_id "ENSMUSP00000143212.2"; transcript_support_level "5"; mgi_id "MGI:99458"; tag "alternative_5_UTR"; tag "not_organism_supported"; tag "basic"; tag "CCDS"; ccdsid "CCDS84042.1"; havana_gene "OTTMUSG00000044481.1"; havana_transcript "OTTMUST00000137074.1";
chr13	HAVANA	exon	83773384	83773527	0	+	.	gene_id "ENSMUSG00000005583.17"; transcript_id "ENSMUST00000199432.5"; gene_type "protein_coding"; gene_name "Mef2c"; transcript_type "protein_coding"; transcript_name "Mef2c-227"; exon_number 4; exon_id "ENSMUSE00000680752.2"; level 2; protein_id "ENSMUSP00000142714.2"; transcript_support_level "1"; mgi_id "MGI:99458"; tag "NAGNAG_splice_site"; tag "basic"; tag "CCDS"; ccdsid "CCDS84044.1"; havana_gene "OTTMUSG00000044481.1"; havana_transcript "OTTMUST00000137076.1";
chr13	HAVANA	CDS	83773384	83773527	0	+	0	gene_id "ENSMUSG00000005583.17"; transcript_id "ENSMUST00000199432.5"; gene_type "protein_coding"; gene_name "Mef2c"; transcript_type "protein_coding"; transcript_name "Mef2c-227"; exon_number 4; exon_id "ENSMUSE00000680752.2"; level 2; protein_id "ENSMUSP00000142714.2"; transcript_support_level "1"; mgi_id "MGI:99458"; tag "NAGNAG_splice_site"; tag "basic"; tag "CCDS"; ccdsid "CCDS84044.1"; havana_gene "OTTMUSG00000044481.1"; havana_transcript "OTTMUST00000137076.1";
chr13	HAVANA	exon	83773384	83773527	0	+	.	gene_id "ENSMUSG00000005583.17"; transcript_id "ENSMUST00000197681.5"; gene_type "protein_coding"; gene_name "Mef2c"; transcript_type "protein_coding"; transcript_name "Mef2c-213"; exon_number 4; exon_id "ENSMUSE00000680752.2"; level 2; protein_id "ENSMUSP00000143420.2"; transcript_support_level "5"; mgi_id "MGI:99458"; tag "alternative_5_UTR"; tag "not_organism_supported"; tag "basic"; tag "CCDS"; ccdsid "CCDS84043.1"; havana_gene "OTTMUSG00000044481.1"; havana_transcript "OTTMUST00000137077.1";
chr13	HAVANA	CDS	83773384	83773527	0	+	0	gene_id "ENSMUSG00000005583.17"; transcript_id "ENSMUST00000197681.5"; gene_type "protein_coding"; gene_name "Mef2c"; transcript_type "protein_coding"; transcript_name "Mef2c-213"; exon_number 4; exon_id "ENSMUSE00000680752.2"; level 2; protein_id "ENSMUSP00000143420.2"; transcript_support_level "5"; mgi_id "MGI:99458"; tag "alternative_5_UTR"; tag "not_organism_supported"; tag "basic"; tag "CCDS"; ccdsid "CCDS84043.1"; havana_gene "OTTMUSG00000044481.1"; havana_transcript "OTTMUST00000137077.1";
chr13	HAVANA	exon	83773384	83773527	0	+	.	gene_id "ENSMUSG00000005583.17"; transcript_id "ENSMUST00000197722.5"; gene_type "protein_coding"; gene_name "Mef2c"; transcript_type "protein_coding"; transcript_name "Mef2c-214"; exon_number 4; exon_id "ENSMUSE00000680752.2"; level 2; protein_id "ENSMUSP00000142456.2"; transcript_support_level "5"; mgi_id "MGI:99458"; tag "not_organism_supported"; tag "basic"; havana_gene "OTTMUSG00000044481.1"; havana_transcript "OTTMUST00000137083.1";
chr13	HAVANA	CDS	83773384	83773527	0	+	0	gene_id "ENSMUSG00000005583.17"; transcript_id "ENSMUST00000197722.5"; gene_type "protein_coding"; gene_name "Mef2c"; transcript_type "protein_coding"; transcript_name "Mef2c-214"; exon_number 4; exon_id "ENSMUSE00000680752.2"; level 2; protein_id "ENSMUSP00000142456.2"; transcript_support_level "5"; mgi_id "MGI:99458"; tag "not_organism_supported"; tag "basic"; havana_gene "OTTMUSG00000044481.1"; havana_transcript "OTTMUST00000137083.1";
chr13	HAVANA	exon	83773384	83773527	0	+	.	gene_id "ENSMUSG00000005583.17"; transcript_id "ENSMUST00000197146.5"; gene_type "protein_coding"; gene_name "Mef2c"; transcript_type "protein_coding"; transcript_name "Mef2c-212"; exon_number 4; exon_id "ENSMUSE00000680752.2"; level 2; protein_id "ENSMUSP00000143227.2"; transcript_support_level "1"; mgi_id "MGI:99458"; tag "basic"; tag "CCDS"; ccdsid "CCDS84043.1"; havana_gene "OTTMUSG00000044481.1"; havana_transcript "OTTMUST00000117106.1";
chr13	HAVANA	CDS	83773384	83773527	0	+	0	gene_id "ENSMUSG00000005583.17"; transcript_id "ENSMUST00000197146.5"; gene_type "protein_coding"; gene_name "Mef2c"; transcript_type "protein_coding"; transcript_name "Mef2c-212"; exon_number 4; exon_id "ENSMUSE00000680752.2"; level 2; protein_id "ENSMUSP00000143227.2"; transcript_support_level "1"; mgi_id "MGI:99458"; tag "basic"; tag "CCDS"; ccdsid "CCDS84043.1"; havana_gene "OTTMUSG00000044481.1"; havana_transcript "OTTMUST00000117106.1";
chr13	HAVANA	exon	83773384	83773527	0	+	.	gene_id "ENSMUSG00000005583.17"; transcript_id "ENSMUST00000195984.5"; gene_type "protein_coding"; gene_name "Mef2c"; transcript_type "protein_coding"; transcript_name "Mef2c-205"; exon_number 4; exon_id "ENSMUSE00000680752.2"; level 2; protein_id "ENSMUSP00000143611.2"; transcript_support_level "3"; mgi_id "MGI:99458"; tag "alternative_5_UTR"; tag "NAGNAG_splice_site"; tag "mRNA_end_NF"; tag "cds_end_NF"; havana_gene "OTTMUSG00000044481.1"; havana_transcript "OTTMUST00000137097.1";
chr13	HAVANA	CDS	83773384	83773527	0	+	0	gene_id "ENSMUSG00000005583.17"; transcript_id "ENSMUST00000195984.5"; gene_type "protein_coding"; gene_name "Mef2c"; transcript_type "protein_coding"; transcript_name "Mef2c-205"; exon_number 4; exon_id "ENSMUSE00000680752.2"; level 2; protein_id "ENSMUSP00000143611.2"; transcript_support_level "3"; mgi_id "MGI:99458"; tag "alternative_5_UTR"; tag "NAGNAG_splice_site"; tag "mRNA_end_NF"; tag "cds_end_NF"; havana_gene "OTTMUSG00000044481.1"; havana_transcript "OTTMUST00000137097.1";
chr13	HAVANA	exon	83773384	83773527	0	+	.	gene_id "ENSMUSG00000005583.17"; transcript_id "ENSMUST00000195904.5"; gene_type "protein_coding"; gene_name "Mef2c"; transcript_type "protein_coding"; transcript_name "Mef2c-204"; exon_number 3; exon_id "ENSMUSE00000680752.2"; level 2; protein_id "ENSMUSP00000143339.2"; transcript_support_level "3"; mgi_id "MGI:99458"; tag "alternative_5_UTR"; tag "not_organism_supported"; tag "mRNA_end_NF"; tag "cds_end_NF"; havana_gene "OTTMUSG00000044481.1"; havana_transcript "OTTMUST00000137151.1";
chr13	HAVANA	CDS	83773384	83773527	0	+	0	gene_id "ENSMUSG00000005583.17"; transcript_id "ENSMUST00000195904.5"; gene_type "protein_coding"; gene_name "Mef2c"; transcript_type "protein_coding"; transcript_name "Mef2c-204"; exon_number 3; exon_id "ENSMUSE00000680752.2"; level 2; protein_id "ENSMUSP00000143339.2"; transcript_support_level "3"; mgi_id "MGI:99458"; tag "alternative_5_UTR"; tag "not_organism_supported"; tag "mRNA_end_NF"; tag "cds_end_NF"; havana_gene "OTTMUSG00000044481.1"; havana_transcript "OTTMUST00000137151.1";
chr13	HAVANA	exon	83773589	83773654	0	+	.	gene_id "ENSMUSG00000005583.17"; transcript_id "ENSMUST00000198069.5"; gene_type "protein_coding"; gene_name "Mef2c"; transcript_type "protein_coding"; transcript_name "Mef2c-217"; exon_number 4; exon_id "ENSMUSE00001355777.2"; level 2; protein_id "ENSMUSP00000143286.2"; transcript_support_level "5"; mgi_id "MGI:99458"; tag "alternative_5_UTR"; tag "NAGNAG_splice_site"; tag "not_organism_supported"; tag "mRNA_end_NF"; tag "cds_end_NF"; havana_gene "OTTMUSG00000044481.1"; havana_transcript "OTTMUST00000137095.1";
chr13	HAVANA	CDS	83773589	83773654	0	+	0	gene_id "ENSMUSG00000005583.17"; transcript_id "ENSMUST00000198069.5"; gene_type "protein_coding"; gene_name "Mef2c"; transcript_type "protein_coding"; transcript_name "Mef2c-217"; exon_number 4; exon_id "ENSMUSE00001355777.2"; level 2; protein_id "ENSMUSP00000143286.2"; transcript_support_level "5"; mgi_id "MGI:99458"; tag "alternative_5_UTR"; tag "NAGNAG_splice_site"; tag "not_organism_supported"; tag "mRNA_end_NF"; tag "cds_end_NF"; havana_gene "OTTMUSG00000044481.1"; havana_transcript "OTTMUST00000137095.1";
chr13	HAVANA	exon	83773589	83773691	0	+	.	gene_id "ENSMUSG00000005583.17"; transcript_id "ENSMUST00000196207.5"; gene_type "protein_coding"; gene_name "Mef2c"; transcript_type "protein_coding"; transcript_name "Mef2c-206"; exon_number 4; exon_id "ENSMUSE00001347384.2"; level 2; protein_id "ENSMUSP00000143221.2"; transcript_support_level "5"; mgi_id "MGI:99458"; tag "alternative_5_UTR"; tag "NAGNAG_splice_site"; tag "not_organism_supported"; tag "mRNA_end_NF"; tag "cds_end_NF"; havana_gene "OTTMUSG00000044481.1"; havana_transcript "OTTMUST00000137093.1";
chr13	HAVANA	CDS	83773589	83773691	0	+	0	gene_id "ENSMUSG00000005583.17"; transcript_id "ENSMUST00000196207.5"; gene_type "protein_coding"; gene_name "Mef2c"; transcript_type "protein_coding"; transcript_name "Mef2c-206"; exon_number 4; exon_id "ENSMUSE00001347384.2"; level 2; protein_id "ENSMUSP00000143221.2"; transcript_support_level "5"; mgi_id "MGI:99458"; tag "alternative_5_UTR"; tag "NAGNAG_splice_site"; tag "not_organism_supported"; tag "mRNA_end_NF"; tag "cds_end_NF"; havana_gene "OTTMUSG00000044481.1"; havana_transcript "OTTMUST00000137093.1";
chr13	HAVANA	exon	83773589	83773726	0	+	.	gene_id "ENSMUSG00000005583.17"; transcript_id "ENSMUST00000198199.5"; gene_type "protein_coding"; gene_name "Mef2c"; transcript_type "protein_coding"; transcript_name "Mef2c-218"; exon_number 5; exon_id "ENSMUSE00000118834.4"; level 2; protein_id "ENSMUSP00000143742.2"; transcript_support_level "1"; mgi_id "MGI:99458"; tag "NAGNAG_splice_site"; tag "basic"; tag "appris_principal_4"; tag "CCDS"; ccdsid "CCDS26664.1"; havana_gene "OTTMUSG00000044481.1"; havana_transcript "OTTMUST00000136986.1";
chr13	HAVANA	CDS	83773589	83773726	0	+	0	gene_id "ENSMUSG00000005583.17"; transcript_id "ENSMUST00000198199.5"; gene_type "protein_coding"; gene_name "Mef2c"; transcript_type "protein_coding"; transcript_name "Mef2c-218"; exon_number 5; exon_id "ENSMUSE00000118834.4"; level 2; protein_id "ENSMUSP00000143742.2"; transcript_support_level "1"; mgi_id "MGI:99458"; tag "NAGNAG_splice_site"; tag "basic"; tag "appris_principal_4"; tag "CCDS"; ccdsid "CCDS26664.1"; havana_gene "OTTMUSG00000044481.1"; havana_transcript "OTTMUST00000136986.1";
chr13	HAVANA	exon	83773589	83773726	0	+	.	gene_id "ENSMUSG00000005583.17"; transcript_id "ENSMUST00000005722.14"; gene_type "protein_coding"; gene_name "Mef2c"; transcript_type "protein_coding"; transcript_name "Mef2c-201"; exon_number 5; exon_id "ENSMUSE00000118834.4"; level 2; protein_id "ENSMUSP00000005722.9"; transcript_support_level "5"; mgi_id "MGI:99458"; tag "not_organism_supported"; tag "basic"; tag "appris_alternative_1"; havana_gene "OTTMUSG00000044481.1"; havana_transcript "OTTMUST00000137081.1";
chr13	HAVANA	CDS	83773589	83773726	0	+	0	gene_id "ENSMUSG00000005583.17"; transcript_id "ENSMUST00000005722.14"; gene_type "protein_coding"; gene_name "Mef2c"; transcript_type "protein_coding"; transcript_name "Mef2c-201"; exon_number 5; exon_id "ENSMUSE00000118834.4"; level 2; protein_id "ENSMUSP00000005722.9"; transcript_support_level "5"; mgi_id "MGI:99458"; tag "not_organism_supported"; tag "basic"; tag "appris_alternative_1"; havana_gene "OTTMUSG00000044481.1"; havana_transcript "OTTMUST00000137081.1";
chr13	HAVANA	exon	83773589	83773726	0	+	.	gene_id "ENSMUSG00000005583.17"; transcript_id "ENSMUST00000163888.8"; gene_type "protein_coding"; gene_name "Mef2c"; transcript_type "protein_coding"; transcript_name "Mef2c-202"; exon_number 6; exon_id "ENSMUSE00000118834.4"; level 2; protein_id "ENSMUSP00000132547.3"; transcript_support_level "5"; mgi_id "MGI:99458"; tag "not_organism_supported"; tag "basic"; tag "Ensembl_canonical"; tag "GENCODE_Primary"; tag "appris_alternative_1"; havana_gene "OTTMUSG00000044481.1"; havana_transcript "OTTMUST00000137082.1";
chr13	HAVANA	CDS	83773589	83773726	0	+	0	gene_id "ENSMUSG00000005583.17"; transcript_id "ENSMUST00000163888.8"; gene_type "protein_coding"; gene_name "Mef2c"; transcript_type "protein_coding"; transcript_name "Mef2c-202"; exon_number 6; exon_id "ENSMUSE00000118834.4"; level 2; protein_id "ENSMUSP00000132547.3"; transcript_support_level "5"; mgi_id "MGI:99458"; tag "not_organism_supported"; tag "basic"; tag "Ensembl_canonical"; tag "GENCODE_Primary"; tag "appris_alternative_1"; havana_gene "OTTMUSG00000044481.1"; havana_transcript "OTTMUST00000137082.1";
chr13	HAVANA	exon	83773589	83773726	0	+	.	gene_id "ENSMUSG00000005583.17"; transcript_id "ENSMUST00000197938.5"; gene_type "protein_coding"; gene_name "Mef2c"; transcript_type "protein_coding"; transcript_name "Mef2c-215"; exon_number 4; exon_id "ENSMUSE00000118834.4"; level 2; protein_id "ENSMUSP00000143187.2"; transcript_support_level "5"; mgi_id "MGI:99458"; tag "alternative_5_UTR"; tag "not_organism_supported"; tag "mRNA_end_NF"; tag "cds_end_NF"; havana_gene "OTTMUSG00000044481.1"; havana_transcript "OTTMUST00000137096.1";
chr13	HAVANA	CDS	83773589	83773726	0	+	0	gene_id "ENSMUSG00000005583.17"; transcript_id "ENSMUST00000197938.5"; gene_type "protein_coding"; gene_name "Mef2c"; transcript_type "protein_coding"; transcript_name "Mef2c-215"; exon_number 4; exon_id "ENSMUSE00000118834.4"; level 2; protein_id "ENSMUSP00000143187.2"; transcript_support_level "5"; mgi_id "MGI:99458"; tag "alternative_5_UTR"; tag "not_organism_supported"; tag "mRNA_end_NF"; tag "cds_end_NF"; havana_gene "OTTMUSG00000044481.1"; havana_transcript "OTTMUST00000137096.1";
chr13	HAVANA	exon	83773589	83773726	0	+	.	gene_id "ENSMUSG00000005583.17"; transcript_id "ENSMUST00000196730.5"; gene_type "protein_coding"; gene_name "Mef2c"; transcript_type "protein_coding"; transcript_name "Mef2c-208"; exon_number 4; exon_id "ENSMUSE00000118834.4"; level 2; protein_id "ENSMUSP00000143338.2"; transcript_support_level "5"; mgi_id "MGI:99458"; tag "alternative_5_UTR"; tag "not_organism_supported"; tag "mRNA_end_NF"; tag "cds_end_NF"; havana_gene "OTTMUSG00000044481.1"; havana_transcript "OTTMUST00000137092.1";
chr13	HAVANA	CDS	83773589	83773726	0	+	0	gene_id "ENSMUSG00000005583.17"; transcript_id "ENSMUST00000196730.5"; gene_type "protein_coding"; gene_name "Mef2c"; transcript_type "protein_coding"; transcript_name "Mef2c-208"; exon_number 4; exon_id "ENSMUSE00000118834.4"; level 2; protein_id "ENSMUSP00000143338.2"; transcript_support_level "5"; mgi_id "MGI:99458"; tag "alternative_5_UTR"; tag "not_organism_supported"; tag "mRNA_end_NF"; tag "cds_end_NF"; havana_gene "OTTMUSG00000044481.1"; havana_transcript "OTTMUST00000137092.1";
chr13	HAVANA	exon	83773589	83773726	0	+	.	gene_id "ENSMUSG00000005583.17"; transcript_id "ENSMUST00000185052.6"; gene_type "protein_coding"; gene_name "Mef2c"; transcript_type "protein_coding"; transcript_name "Mef2c-203"; exon_number 4; exon_id "ENSMUSE00000118834.4"; level 2; protein_id "ENSMUSP00000138826.3"; transcript_support_level "1"; mgi_id "MGI:99458"; tag "basic"; tag "appris_alternative_1"; tag "CCDS"; ccdsid "CCDS84045.1"; havana_gene "OTTMUSG00000044481.1"; havana_transcript "OTTMUST00000137086.1";
chr13	HAVANA	CDS	83773589	83773726	0	+	0	gene_id "ENSMUSG00000005583.17"; transcript_id "ENSMUST00000185052.6"; gene_type "protein_coding"; gene_name "Mef2c"; transcript_type "protein_coding"; transcript_name "Mef2c-203"; exon_number 4; exon_id "ENSMUSE00000118834.4"; level 2; protein_id "ENSMUSP00000138826.3"; transcript_support_level "1"; mgi_id "MGI:99458"; tag "basic"; tag "appris_alternative_1"; tag "CCDS"; ccdsid "CCDS84045.1"; havana_gene "OTTMUSG00000044481.1"; havana_transcript "OTTMUST00000137086.1";
chr13	HAVANA	exon	83773589	83773726	0	+	.	gene_id "ENSMUSG00000005583.17"; transcript_id "ENSMUST00000199167.5"; gene_type "protein_coding"; gene_name "Mef2c"; transcript_type "protein_coding"; transcript_name "Mef2c-224"; exon_number 4; exon_id "ENSMUSE00000118834.4"; level 2; protein_id "ENSMUSP00000142884.2"; transcript_support_level "5"; mgi_id "MGI:99458"; tag "alternative_5_UTR"; tag "not_organism_supported"; tag "mRNA_end_NF"; tag "cds_end_NF"; havana_gene "OTTMUSG00000044481.1"; havana_transcript "OTTMUST00000137150.1";
chr13	HAVANA	CDS	83773589	83773726	0	+	0	gene_id "ENSMUSG00000005583.17"; transcript_id "ENSMUST00000199167.5"; gene_type "protein_coding"; gene_name "Mef2c"; transcript_type "protein_coding"; transcript_name "Mef2c-224"; exon_number 4; exon_id "ENSMUSE00000118834.4"; level 2; protein_id "ENSMUSP00000142884.2"; transcript_support_level "5"; mgi_id "MGI:99458"; tag "alternative_5_UTR"; tag "not_organism_supported"; tag "mRNA_end_NF"; tag "cds_end_NF"; havana_gene "OTTMUSG00000044481.1"; havana_transcript "OTTMUST00000137150.1";
chr13	HAVANA	exon	83773722	83773726	0	+	.	gene_id "ENSMUSG00000005583.17"; transcript_id "ENSMUST00000200138.5"; gene_type "protein_coding"; gene_name "Mef2c"; transcript_type "protein_coding"; transcript_name "Mef2c-230"; exon_number 1; exon_id "ENSMUSE00001467372.2"; level 2; protein_id "ENSMUSP00000142715.2"; transcript_support_level "5"; mgi_id "MGI:99458"; tag "not_organism_supported"; tag "mRNA_start_NF"; tag "cds_start_NF"; havana_gene "OTTMUSG00000044481.1"; havana_transcript "OTTMUST00000137153.1";
chr13	HAVANA	CDS	83773722	83773726	0	+	2	gene_id "ENSMUSG00000005583.17"; transcript_id "ENSMUST00000200138.5"; gene_type "protein_coding"; gene_name "Mef2c"; transcript_type "protein_coding"; transcript_name "Mef2c-230"; exon_number 1; exon_id "ENSMUSE00001467372.2"; level 2; protein_id "ENSMUSP00000142715.2"; transcript_support_level "5"; mgi_id "MGI:99458"; tag "not_organism_supported"; tag "mRNA_start_NF"; tag "cds_start_NF"; havana_gene "OTTMUSG00000044481.1"; havana_transcript "OTTMUST00000137153.1";
chr13	HAVANA	transcript	83773722	83810855	0	+	.	gene_id "ENSMUSG00000005583.17"; transcript_id "ENSMUST00000200138.5"; gene_type "protein_coding"; gene_name "Mef2c"; transcript_type "protein_coding"; transcript_name "Mef2c-230"; level 2; protein_id "ENSMUSP00000142715.2"; transcript_support_level "5"; mgi_id "MGI:99458"; tag "not_organism_supported"; tag "mRNA_start_NF"; tag "cds_start_NF"; havana_gene "OTTMUSG00000044481.1"; havana_transcript "OTTMUST00000137153.1";
chr13	HAVANA	exon	83781174	83781254	0	+	.	gene_id "ENSMUSG00000005583.17"; transcript_id "ENSMUST00000200394.5"; gene_type "protein_coding"; gene_name "Mef2c"; transcript_type "protein_coding"; transcript_name "Mef2c-231"; exon_number 5; exon_id "ENSMUSE00001354257.2"; level 2; protein_id "ENSMUSP00000143598.2"; transcript_support_level "5"; mgi_id "MGI:99458"; tag "alternative_5_UTR"; tag "NAGNAG_splice_site"; tag "not_organism_supported"; tag "mRNA_end_NF"; tag "cds_end_NF"; havana_gene "OTTMUSG00000044481.1"; havana_transcript "OTTMUST00000137091.1";
chr13	HAVANA	CDS	83781174	83781254	0	+	0	gene_id "ENSMUSG00000005583.17"; transcript_id "ENSMUST00000200394.5"; gene_type "protein_coding"; gene_name "Mef2c"; transcript_type "protein_coding"; transcript_name "Mef2c-231"; exon_number 5; exon_id "ENSMUSE00001354257.2"; level 2; protein_id "ENSMUSP00000143598.2"; transcript_support_level "5"; mgi_id "MGI:99458"; tag "alternative_5_UTR"; tag "NAGNAG_splice_site"; tag "not_organism_supported"; tag "mRNA_end_NF"; tag "cds_end_NF"; havana_gene "OTTMUSG00000044481.1"; havana_transcript "OTTMUST00000137091.1";
chr13	HAVANA	exon	83781174	83781280	0	+	.	gene_id "ENSMUSG00000005583.17"; transcript_id "ENSMUST00000195904.5"; gene_type "protein_coding"; gene_name "Mef2c"; transcript_type "protein_coding"; transcript_name "Mef2c-204"; exon_number 4; exon_id "ENSMUSE00001353579.2"; level 2; protein_id "ENSMUSP00000143339.2"; transcript_support_level "3"; mgi_id "MGI:99458"; tag "alternative_5_UTR"; tag "not_organism_supported"; tag "mRNA_end_NF"; tag "cds_end_NF"; havana_gene "OTTMUSG00000044481.1"; havana_transcript "OTTMUST00000137151.1";
chr13	HAVANA	CDS	83781174	83781280	0	+	0	gene_id "ENSMUSG00000005583.17"; transcript_id "ENSMUST00000195904.5"; gene_type "protein_coding"; gene_name "Mef2c"; transcript_type "protein_coding"; transcript_name "Mef2c-204"; exon_number 4; exon_id "ENSMUSE00001353579.2"; level 2; protein_id "ENSMUSP00000143339.2"; transcript_support_level "3"; mgi_id "MGI:99458"; tag "alternative_5_UTR"; tag "not_organism_supported"; tag "mRNA_end_NF"; tag "cds_end_NF"; havana_gene "OTTMUSG00000044481.1"; havana_transcript "OTTMUST00000137151.1";
chr13	HAVANA	exon	83781174	83781355	0	+	.	gene_id "ENSMUSG00000005583.17"; transcript_id "ENSMUST00000195984.5"; gene_type "protein_coding"; gene_name "Mef2c"; transcript_type "protein_coding"; transcript_name "Mef2c-205"; exon_number 5; exon_id "ENSMUSE00001354214.2"; level 2; protein_id "ENSMUSP00000143611.2"; transcript_support_level "3"; mgi_id "MGI:99458"; tag "alternative_5_UTR"; tag "NAGNAG_splice_site"; tag "mRNA_end_NF"; tag "cds_end_NF"; havana_gene "OTTMUSG00000044481.1"; havana_transcript "OTTMUST00000137097.1";
chr13	HAVANA	CDS	83781174	83781355	0	+	0	gene_id "ENSMUSG00000005583.17"; transcript_id "ENSMUST00000195984.5"; gene_type "protein_coding"; gene_name "Mef2c"; transcript_type "protein_coding"; transcript_name "Mef2c-205"; exon_number 5; exon_id "ENSMUSE00001354214.2"; level 2; protein_id "ENSMUSP00000143611.2"; transcript_support_level "3"; mgi_id "MGI:99458"; tag "alternative_5_UTR"; tag "NAGNAG_splice_site"; tag "mRNA_end_NF"; tag "cds_end_NF"; havana_gene "OTTMUSG00000044481.1"; havana_transcript "OTTMUST00000137097.1";
chr13	HAVANA	exon	83781174	83781360	0	+	.	gene_id "ENSMUSG00000005583.17"; transcript_id "ENSMUST00000198199.5"; gene_type "protein_coding"; gene_name "Mef2c"; transcript_type "protein_coding"; transcript_name "Mef2c-218"; exon_number 6; exon_id "ENSMUSE00000118822.4"; level 2; protein_id "ENSMUSP00000143742.2"; transcript_support_level "1"; mgi_id "MGI:99458"; tag "NAGNAG_splice_site"; tag "basic"; tag "appris_principal_4"; tag "CCDS"; ccdsid "CCDS26664.1"; havana_gene "OTTMUSG00000044481.1"; havana_transcript "OTTMUST00000136986.1";
chr13	HAVANA	CDS	83781174	83781360	0	+	0	gene_id "ENSMUSG00000005583.17"; transcript_id "ENSMUST00000198199.5"; gene_type "protein_coding"; gene_name "Mef2c"; transcript_type "protein_coding"; transcript_name "Mef2c-218"; exon_number 6; exon_id "ENSMUSE00000118822.4"; level 2; protein_id "ENSMUSP00000143742.2"; transcript_support_level "1"; mgi_id "MGI:99458"; tag "NAGNAG_splice_site"; tag "basic"; tag "appris_principal_4"; tag "CCDS"; ccdsid "CCDS26664.1"; havana_gene "OTTMUSG00000044481.1"; havana_transcript "OTTMUST00000136986.1";
chr13	HAVANA	exon	83781174	83781360	0	+	.	gene_id "ENSMUSG00000005583.17"; transcript_id "ENSMUST00000199450.5"; gene_type "protein_coding"; gene_name "Mef2c"; transcript_type "protein_coding"; transcript_name "Mef2c-228"; exon_number 6; exon_id "ENSMUSE00000118822.4"; level 2; protein_id "ENSMUSP00000143315.2"; transcript_support_level "1"; mgi_id "MGI:99458"; tag "NAGNAG_splice_site"; tag "basic"; tag "CCDS"; ccdsid "CCDS49320.1"; havana_gene "OTTMUSG00000044481.1"; havana_transcript "OTTMUST00000136987.1";
chr13	HAVANA	CDS	83781174	83781360	0	+	0	gene_id "ENSMUSG00000005583.17"; transcript_id "ENSMUST00000199450.5"; gene_type "protein_coding"; gene_name "Mef2c"; transcript_type "protein_coding"; transcript_name "Mef2c-228"; exon_number 6; exon_id "ENSMUSE00000118822.4"; level 2; protein_id "ENSMUSP00000143315.2"; transcript_support_level "1"; mgi_id "MGI:99458"; tag "NAGNAG_splice_site"; tag "basic"; tag "CCDS"; ccdsid "CCDS49320.1"; havana_gene "OTTMUSG00000044481.1"; havana_transcript "OTTMUST00000136987.1";
chr13	HAVANA	exon	83781174	83781360	0	+	.	gene_id "ENSMUSG00000005583.17"; transcript_id "ENSMUST00000005722.14"; gene_type "protein_coding"; gene_name "Mef2c"; transcript_type "protein_coding"; transcript_name "Mef2c-201"; exon_number 6; exon_id "ENSMUSE00000118822.4"; level 2; protein_id "ENSMUSP00000005722.9"; transcript_support_level "5"; mgi_id "MGI:99458"; tag "not_organism_supported"; tag "basic"; tag "appris_alternative_1"; havana_gene "OTTMUSG00000044481.1"; havana_transcript "OTTMUST00000137081.1";
chr13	HAVANA	CDS	83781174	83781360	0	+	0	gene_id "ENSMUSG00000005583.17"; transcript_id "ENSMUST00000005722.14"; gene_type "protein_coding"; gene_name "Mef2c"; transcript_type "protein_coding"; transcript_name "Mef2c-201"; exon_number 6; exon_id "ENSMUSE00000118822.4"; level 2; protein_id "ENSMUSP00000005722.9"; transcript_support_level "5"; mgi_id "MGI:99458"; tag "not_organism_supported"; tag "basic"; tag "appris_alternative_1"; havana_gene "OTTMUSG00000044481.1"; havana_transcript "OTTMUST00000137081.1";
chr13	HAVANA	exon	83781174	83781360	0	+	.	gene_id "ENSMUSG00000005583.17"; transcript_id "ENSMUST00000163888.8"; gene_type "protein_coding"; gene_name "Mef2c"; transcript_type "protein_coding"; transcript_name "Mef2c-202"; exon_number 7; exon_id "ENSMUSE00000118822.4"; level 2; protein_id "ENSMUSP00000132547.3"; transcript_support_level "5"; mgi_id "MGI:99458"; tag "not_organism_supported"; tag "basic"; tag "Ensembl_canonical"; tag "GENCODE_Primary"; tag "appris_alternative_1"; havana_gene "OTTMUSG00000044481.1"; havana_transcript "OTTMUST00000137082.1";
chr13	HAVANA	CDS	83781174	83781360	0	+	0	gene_id "ENSMUSG00000005583.17"; transcript_id "ENSMUST00000163888.8"; gene_type "protein_coding"; gene_name "Mef2c"; transcript_type "protein_coding"; transcript_name "Mef2c-202"; exon_number 7; exon_id "ENSMUSE00000118822.4"; level 2; protein_id "ENSMUSP00000132547.3"; transcript_support_level "5"; mgi_id "MGI:99458"; tag "not_organism_supported"; tag "basic"; tag "Ensembl_canonical"; tag "GENCODE_Primary"; tag "appris_alternative_1"; havana_gene "OTTMUSG00000044481.1"; havana_transcript "OTTMUST00000137082.1";
chr13	HAVANA	exon	83781174	83781360	0	+	.	gene_id "ENSMUSG00000005583.17"; transcript_id "ENSMUST00000199019.5"; gene_type "protein_coding"; gene_name "Mef2c"; transcript_type "protein_coding"; transcript_name "Mef2c-222"; exon_number 5; exon_id "ENSMUSE00000118822.4"; level 2; protein_id "ENSMUSP00000143401.2"; transcript_support_level "5"; mgi_id "MGI:99458"; tag "NAGNAG_splice_site"; tag "not_organism_supported"; tag "basic"; tag "CCDS"; ccdsid "CCDS84042.1"; havana_gene "OTTMUSG00000044481.1"; havana_transcript "OTTMUST00000137073.1";
chr13	HAVANA	CDS	83781174	83781360	0	+	0	gene_id "ENSMUSG00000005583.17"; transcript_id "ENSMUST00000199019.5"; gene_type "protein_coding"; gene_name "Mef2c"; transcript_type "protein_coding"; transcript_name "Mef2c-222"; exon_number 5; exon_id "ENSMUSE00000118822.4"; level 2; protein_id "ENSMUSP00000143401.2"; transcript_support_level "5"; mgi_id "MGI:99458"; tag "NAGNAG_splice_site"; tag "not_organism_supported"; tag "basic"; tag "CCDS"; ccdsid "CCDS84042.1"; havana_gene "OTTMUSG00000044481.1"; havana_transcript "OTTMUST00000137073.1";
chr13	HAVANA	exon	83781174	83781360	0	+	.	gene_id "ENSMUSG00000005583.17"; transcript_id "ENSMUST00000199105.5"; gene_type "protein_coding"; gene_name "Mef2c"; transcript_type "protein_coding"; transcript_name "Mef2c-223"; exon_number 5; exon_id "ENSMUSE00000118822.4"; level 2; protein_id "ENSMUSP00000143212.2"; transcript_support_level "5"; mgi_id "MGI:99458"; tag "alternative_5_UTR"; tag "not_organism_supported"; tag "basic"; tag "CCDS"; ccdsid "CCDS84042.1"; havana_gene "OTTMUSG00000044481.1"; havana_transcript "OTTMUST00000137074.1";
chr13	HAVANA	CDS	83781174	83781360	0	+	0	gene_id "ENSMUSG00000005583.17"; transcript_id "ENSMUST00000199105.5"; gene_type "protein_coding"; gene_name "Mef2c"; transcript_type "protein_coding"; transcript_name "Mef2c-223"; exon_number 5; exon_id "ENSMUSE00000118822.4"; level 2; protein_id "ENSMUSP00000143212.2"; transcript_support_level "5"; mgi_id "MGI:99458"; tag "alternative_5_UTR"; tag "not_organism_supported"; tag "basic"; tag "CCDS"; ccdsid "CCDS84042.1"; havana_gene "OTTMUSG00000044481.1"; havana_transcript "OTTMUST00000137074.1";
chr13	HAVANA	exon	83781174	83781360	0	+	.	gene_id "ENSMUSG00000005583.17"; transcript_id "ENSMUST00000199432.5"; gene_type "protein_coding"; gene_name "Mef2c"; transcript_type "protein_coding"; transcript_name "Mef2c-227"; exon_number 5; exon_id "ENSMUSE00000118822.4"; level 2; protein_id "ENSMUSP00000142714.2"; transcript_support_level "1"; mgi_id "MGI:99458"; tag "NAGNAG_splice_site"; tag "basic"; tag "CCDS"; ccdsid "CCDS84044.1"; havana_gene "OTTMUSG00000044481.1"; havana_transcript "OTTMUST00000137076.1";
chr13	HAVANA	CDS	83781174	83781360	0	+	0	gene_id "ENSMUSG00000005583.17"; transcript_id "ENSMUST00000199432.5"; gene_type "protein_coding"; gene_name "Mef2c"; transcript_type "protein_coding"; transcript_name "Mef2c-227"; exon_number 5; exon_id "ENSMUSE00000118822.4"; level 2; protein_id "ENSMUSP00000142714.2"; transcript_support_level "1"; mgi_id "MGI:99458"; tag "NAGNAG_splice_site"; tag "basic"; tag "CCDS"; ccdsid "CCDS84044.1"; havana_gene "OTTMUSG00000044481.1"; havana_transcript "OTTMUST00000137076.1";
chr13	HAVANA	exon	83781174	83781360	0	+	.	gene_id "ENSMUSG00000005583.17"; transcript_id "ENSMUST00000197681.5"; gene_type "protein_coding"; gene_name "Mef2c"; transcript_type "protein_coding"; transcript_name "Mef2c-213"; exon_number 5; exon_id "ENSMUSE00000118822.4"; level 2; protein_id "ENSMUSP00000143420.2"; transcript_support_level "5"; mgi_id "MGI:99458"; tag "alternative_5_UTR"; tag "not_organism_supported"; tag "basic"; tag "CCDS"; ccdsid "CCDS84043.1"; havana_gene "OTTMUSG00000044481.1"; havana_transcript "OTTMUST00000137077.1";
chr13	HAVANA	CDS	83781174	83781360	0	+	0	gene_id "ENSMUSG00000005583.17"; transcript_id "ENSMUST00000197681.5"; gene_type "protein_coding"; gene_name "Mef2c"; transcript_type "protein_coding"; transcript_name "Mef2c-213"; exon_number 5; exon_id "ENSMUSE00000118822.4"; level 2; protein_id "ENSMUSP00000143420.2"; transcript_support_level "5"; mgi_id "MGI:99458"; tag "alternative_5_UTR"; tag "not_organism_supported"; tag "basic"; tag "CCDS"; ccdsid "CCDS84043.1"; havana_gene "OTTMUSG00000044481.1"; havana_transcript "OTTMUST00000137077.1";
chr13	HAVANA	exon	83781174	83781360	0	+	.	gene_id "ENSMUSG00000005583.17"; transcript_id "ENSMUST00000197722.5"; gene_type "protein_coding"; gene_name "Mef2c"; transcript_type "protein_coding"; transcript_name "Mef2c-214"; exon_number 5; exon_id "ENSMUSE00000118822.4"; level 2; protein_id "ENSMUSP00000142456.2"; transcript_support_level "5"; mgi_id "MGI:99458"; tag "not_organism_supported"; tag "basic"; havana_gene "OTTMUSG00000044481.1"; havana_transcript "OTTMUST00000137083.1";
chr13	HAVANA	CDS	83781174	83781360	0	+	0	gene_id "ENSMUSG00000005583.17"; transcript_id "ENSMUST00000197722.5"; gene_type "protein_coding"; gene_name "Mef2c"; transcript_type "protein_coding"; transcript_name "Mef2c-214"; exon_number 5; exon_id "ENSMUSE00000118822.4"; level 2; protein_id "ENSMUSP00000142456.2"; transcript_support_level "5"; mgi_id "MGI:99458"; tag "not_organism_supported"; tag "basic"; havana_gene "OTTMUSG00000044481.1"; havana_transcript "OTTMUST00000137083.1";
chr13	HAVANA	exon	83781174	83781360	0	+	.	gene_id "ENSMUSG00000005583.17"; transcript_id "ENSMUST00000197938.5"; gene_type "protein_coding"; gene_name "Mef2c"; transcript_type "protein_coding"; transcript_name "Mef2c-215"; exon_number 5; exon_id "ENSMUSE00000118822.4"; level 2; protein_id "ENSMUSP00000143187.2"; transcript_support_level "5"; mgi_id "MGI:99458"; tag "alternative_5_UTR"; tag "not_organism_supported"; tag "mRNA_end_NF"; tag "cds_end_NF"; havana_gene "OTTMUSG00000044481.1"; havana_transcript "OTTMUST00000137096.1";
chr13	HAVANA	CDS	83781174	83781360	0	+	0	gene_id "ENSMUSG00000005583.17"; transcript_id "ENSMUST00000197938.5"; gene_type "protein_coding"; gene_name "Mef2c"; transcript_type "protein_coding"; transcript_name "Mef2c-215"; exon_number 5; exon_id "ENSMUSE00000118822.4"; level 2; protein_id "ENSMUSP00000143187.2"; transcript_support_level "5"; mgi_id "MGI:99458"; tag "alternative_5_UTR"; tag "not_organism_supported"; tag "mRNA_end_NF"; tag "cds_end_NF"; havana_gene "OTTMUSG00000044481.1"; havana_transcript "OTTMUST00000137096.1";
chr13	HAVANA	exon	83781174	83781360	0	+	.	gene_id "ENSMUSG00000005583.17"; transcript_id "ENSMUST00000196730.5"; gene_type "protein_coding"; gene_name "Mef2c"; transcript_type "protein_coding"; transcript_name "Mef2c-208"; exon_number 5; exon_id "ENSMUSE00000118822.4"; level 2; protein_id "ENSMUSP00000143338.2"; transcript_support_level "5"; mgi_id "MGI:99458"; tag "alternative_5_UTR"; tag "not_organism_supported"; tag "mRNA_end_NF"; tag "cds_end_NF"; havana_gene "OTTMUSG00000044481.1"; havana_transcript "OTTMUST00000137092.1";
chr13	HAVANA	CDS	83781174	83781360	0	+	0	gene_id "ENSMUSG00000005583.17"; transcript_id "ENSMUST00000196730.5"; gene_type "protein_coding"; gene_name "Mef2c"; transcript_type "protein_coding"; transcript_name "Mef2c-208"; exon_number 5; exon_id "ENSMUSE00000118822.4"; level 2; protein_id "ENSMUSP00000143338.2"; transcript_support_level "5"; mgi_id "MGI:99458"; tag "alternative_5_UTR"; tag "not_organism_supported"; tag "mRNA_end_NF"; tag "cds_end_NF"; havana_gene "OTTMUSG00000044481.1"; havana_transcript "OTTMUST00000137092.1";
chr13	HAVANA	exon	83781174	83781360	0	+	.	gene_id "ENSMUSG00000005583.17"; transcript_id "ENSMUST00000197146.5"; gene_type "protein_coding"; gene_name "Mef2c"; transcript_type "protein_coding"; transcript_name "Mef2c-212"; exon_number 5; exon_id "ENSMUSE00000118822.4"; level 2; protein_id "ENSMUSP00000143227.2"; transcript_support_level "1"; mgi_id "MGI:99458"; tag "basic"; tag "CCDS"; ccdsid "CCDS84043.1"; havana_gene "OTTMUSG00000044481.1"; havana_transcript "OTTMUST00000117106.1";
chr13	HAVANA	CDS	83781174	83781360	0	+	0	gene_id "ENSMUSG00000005583.17"; transcript_id "ENSMUST00000197146.5"; gene_type "protein_coding"; gene_name "Mef2c"; transcript_type "protein_coding"; transcript_name "Mef2c-212"; exon_number 5; exon_id "ENSMUSE00000118822.4"; level 2; protein_id "ENSMUSP00000143227.2"; transcript_support_level "1"; mgi_id "MGI:99458"; tag "basic"; tag "CCDS"; ccdsid "CCDS84043.1"; havana_gene "OTTMUSG00000044481.1"; havana_transcript "OTTMUST00000117106.1";
chr13	HAVANA	exon	83781174	83781360	0	+	.	gene_id "ENSMUSG00000005583.17"; transcript_id "ENSMUST00000185052.6"; gene_type "protein_coding"; gene_name "Mef2c"; transcript_type "protein_coding"; transcript_name "Mef2c-203"; exon_number 5; exon_id "ENSMUSE00000118822.4"; level 2; protein_id "ENSMUSP00000138826.3"; transcript_support_level "1"; mgi_id "MGI:99458"; tag "basic"; tag "appris_alternative_1"; tag "CCDS"; ccdsid "CCDS84045.1"; havana_gene "OTTMUSG00000044481.1"; havana_transcript "OTTMUST00000137086.1";
chr13	HAVANA	CDS	83781174	83781360	0	+	0	gene_id "ENSMUSG00000005583.17"; transcript_id "ENSMUST00000185052.6"; gene_type "protein_coding"; gene_name "Mef2c"; transcript_type "protein_coding"; transcript_name "Mef2c-203"; exon_number 5; exon_id "ENSMUSE00000118822.4"; level 2; protein_id "ENSMUSP00000138826.3"; transcript_support_level "1"; mgi_id "MGI:99458"; tag "basic"; tag "appris_alternative_1"; tag "CCDS"; ccdsid "CCDS84045.1"; havana_gene "OTTMUSG00000044481.1"; havana_transcript "OTTMUST00000137086.1";
chr13	HAVANA	exon	83781174	83781360	0	+	.	gene_id "ENSMUSG00000005583.17"; transcript_id "ENSMUST00000199167.5"; gene_type "protein_coding"; gene_name "Mef2c"; transcript_type "protein_coding"; transcript_name "Mef2c-224"; exon_number 5; exon_id "ENSMUSE00000118822.4"; level 2; protein_id "ENSMUSP00000142884.2"; transcript_support_level "5"; mgi_id "MGI:99458"; tag "alternative_5_UTR"; tag "not_organism_supported"; tag "mRNA_end_NF"; tag "cds_end_NF"; havana_gene "OTTMUSG00000044481.1"; havana_transcript "OTTMUST00000137150.1";
chr13	HAVANA	CDS	83781174	83781360	0	+	0	gene_id "ENSMUSG00000005583.17"; transcript_id "ENSMUST00000199167.5"; gene_type "protein_coding"; gene_name "Mef2c"; transcript_type "protein_coding"; transcript_name "Mef2c-224"; exon_number 5; exon_id "ENSMUSE00000118822.4"; level 2; protein_id "ENSMUSP00000142884.2"; transcript_support_level "5"; mgi_id "MGI:99458"; tag "alternative_5_UTR"; tag "not_organism_supported"; tag "mRNA_end_NF"; tag "cds_end_NF"; havana_gene "OTTMUSG00000044481.1"; havana_transcript "OTTMUST00000137150.1";
chr13	HAVANA	exon	83781174	83781360	0	+	.	gene_id "ENSMUSG00000005583.17"; transcript_id "ENSMUST00000198217.5"; gene_type "protein_coding"; gene_name "Mef2c"; transcript_type "protein_coding"; transcript_name "Mef2c-219"; exon_number 3; exon_id "ENSMUSE00000118822.4"; level 2; protein_id "ENSMUSP00000142487.2"; transcript_support_level "5"; mgi_id "MGI:99458"; tag "not_organism_supported"; tag "basic"; havana_gene "OTTMUSG00000044481.1"; havana_transcript "OTTMUST00000137087.1";
chr13	HAVANA	CDS	83781174	83781360	0	+	0	gene_id "ENSMUSG00000005583.17"; transcript_id "ENSMUST00000198217.5"; gene_type "protein_coding"; gene_name "Mef2c"; transcript_type "protein_coding"; transcript_name "Mef2c-219"; exon_number 3; exon_id "ENSMUSE00000118822.4"; level 2; protein_id "ENSMUSP00000142487.2"; transcript_support_level "5"; mgi_id "MGI:99458"; tag "not_organism_supported"; tag "basic"; havana_gene "OTTMUSG00000044481.1"; havana_transcript "OTTMUST00000137087.1";
chr13	HAVANA	exon	83781174	83781360	0	+	.	gene_id "ENSMUSG00000005583.17"; transcript_id "ENSMUST00000199210.5"; gene_type "protein_coding"; gene_name "Mef2c"; transcript_type "protein_coding"; transcript_name "Mef2c-225"; exon_number 3; exon_id "ENSMUSE00000118822.4"; level 2; protein_id "ENSMUSP00000142595.2"; transcript_support_level "5"; mgi_id "MGI:99458"; tag "not_organism_supported"; tag "basic"; havana_gene "OTTMUSG00000044481.1"; havana_transcript "OTTMUST00000137088.1";
chr13	HAVANA	CDS	83781174	83781360	0	+	0	gene_id "ENSMUSG00000005583.17"; transcript_id "ENSMUST00000199210.5"; gene_type "protein_coding"; gene_name "Mef2c"; transcript_type "protein_coding"; transcript_name "Mef2c-225"; exon_number 3; exon_id "ENSMUSE00000118822.4"; level 2; protein_id "ENSMUSP00000142595.2"; transcript_support_level "5"; mgi_id "MGI:99458"; tag "not_organism_supported"; tag "basic"; havana_gene "OTTMUSG00000044481.1"; havana_transcript "OTTMUST00000137088.1";
chr13	HAVANA	exon	83781174	83781360	0	+	.	gene_id "ENSMUSG00000005583.17"; transcript_id "ENSMUST00000200138.5"; gene_type "protein_coding"; gene_name "Mef2c"; transcript_type "protein_coding"; transcript_name "Mef2c-230"; exon_number 2; exon_id "ENSMUSE00000118822.4"; level 2; protein_id "ENSMUSP00000142715.2"; transcript_support_level "5"; mgi_id "MGI:99458"; tag "not_organism_supported"; tag "mRNA_start_NF"; tag "cds_start_NF"; havana_gene "OTTMUSG00000044481.1"; havana_transcript "OTTMUST00000137153.1";
chr13	HAVANA	CDS	83781174	83781360	0	+	0	gene_id "ENSMUSG00000005583.17"; transcript_id "ENSMUST00000200138.5"; gene_type "protein_coding"; gene_name "Mef2c"; transcript_type "protein_coding"; transcript_name "Mef2c-230"; exon_number 2; exon_id "ENSMUSE00000118822.4"; level 2; protein_id "ENSMUSP00000142715.2"; transcript_support_level "5"; mgi_id "MGI:99458"; tag "not_organism_supported"; tag "mRNA_start_NF"; tag "cds_start_NF"; havana_gene "OTTMUSG00000044481.1"; havana_transcript "OTTMUST00000137153.1";
chr13	HAVANA	exon	83781174	83782006	0	+	.	gene_id "ENSMUSG00000005583.17"; transcript_id "ENSMUST00000199262.2"; gene_type "protein_coding"; gene_name "Mef2c"; transcript_type "retained_intron"; transcript_name "Mef2c-226"; exon_number 4; exon_id "ENSMUSE00001356020.2"; level 2; transcript_support_level "1"; mgi_id "MGI:99458"; tag "NAGNAG_splice_site"; havana_gene "OTTMUSG00000044481.1"; havana_transcript "OTTMUST00000137084.1";
chr13	HAVANA	exon	83781180	83781360	0	+	.	gene_id "ENSMUSG00000005583.17"; transcript_id "ENSMUST00000198360.2"; gene_type "protein_coding"; gene_name "Mef2c"; transcript_type "nonsense_mediated_decay"; transcript_name "Mef2c-220"; exon_number 1; exon_id "ENSMUSE00001348492.2"; level 2; protein_id "ENSMUSP00000143058.2"; transcript_support_level "2"; mgi_id "MGI:99458"; tag "mRNA_start_NF"; tag "cds_start_NF"; havana_gene "OTTMUSG00000044481.1"; havana_transcript "OTTMUST00000137154.1";
chr13	HAVANA	CDS	83781180	83781360	0	+	0	gene_id "ENSMUSG00000005583.17"; transcript_id "ENSMUST00000198360.2"; gene_type "protein_coding"; gene_name "Mef2c"; transcript_type "nonsense_mediated_decay"; transcript_name "Mef2c-220"; exon_number 1; exon_id "ENSMUSE00001348492.2"; level 2; protein_id "ENSMUSP00000143058.2"; transcript_support_level "2"; mgi_id "MGI:99458"; tag "mRNA_start_NF"; tag "cds_start_NF"; havana_gene "OTTMUSG00000044481.1"; havana_transcript "OTTMUST00000137154.1";
chr13	HAVANA	transcript	83781180	83803666	0	+	.	gene_id "ENSMUSG00000005583.17"; transcript_id "ENSMUST00000198360.2"; gene_type "protein_coding"; gene_name "Mef2c"; transcript_type "nonsense_mediated_decay"; transcript_name "Mef2c-220"; level 2; protein_id "ENSMUSP00000143058.2"; transcript_support_level "2"; mgi_id "MGI:99458"; tag "mRNA_start_NF"; tag "cds_start_NF"; havana_gene "OTTMUSG00000044481.1"; havana_transcript "OTTMUST00000137154.1";
chr13	HAVANA	exon	83783541	83783572	0	+	.	gene_id "ENSMUSG00000005583.17"; transcript_id "ENSMUST00000196730.5"; gene_type "protein_coding"; gene_name "Mef2c"; transcript_type "protein_coding"; transcript_name "Mef2c-208"; exon_number 6; exon_id "ENSMUSE00001352454.2"; level 2; protein_id "ENSMUSP00000143338.2"; transcript_support_level "5"; mgi_id "MGI:99458"; tag "alternative_5_UTR"; tag "not_organism_supported"; tag "mRNA_end_NF"; tag "cds_end_NF"; havana_gene "OTTMUSG00000044481.1"; havana_transcript "OTTMUST00000137092.1";
chr13	HAVANA	CDS	83783541	83783572	0	+	2	gene_id "ENSMUSG00000005583.17"; transcript_id "ENSMUST00000196730.5"; gene_type "protein_coding"; gene_name "Mef2c"; transcript_type "protein_coding"; transcript_name "Mef2c-208"; exon_number 6; exon_id "ENSMUSE00001352454.2"; level 2; protein_id "ENSMUSP00000143338.2"; transcript_support_level "5"; mgi_id "MGI:99458"; tag "alternative_5_UTR"; tag "not_organism_supported"; tag "mRNA_end_NF"; tag "cds_end_NF"; havana_gene "OTTMUSG00000044481.1"; havana_transcript "OTTMUST00000137092.1";
chr13	HAVANA	exon	83783541	83783588	0	+	.	gene_id "ENSMUSG00000005583.17"; transcript_id "ENSMUST00000198199.5"; gene_type "protein_coding"; gene_name "Mef2c"; transcript_type "protein_coding"; transcript_name "Mef2c-218"; exon_number 7; exon_id "ENSMUSE00000118832.4"; level 2; protein_id "ENSMUSP00000143742.2"; transcript_support_level "1"; mgi_id "MGI:99458"; tag "NAGNAG_splice_site"; tag "basic"; tag "appris_principal_4"; tag "CCDS"; ccdsid "CCDS26664.1"; havana_gene "OTTMUSG00000044481.1"; havana_transcript "OTTMUST00000136986.1";
chr13	HAVANA	CDS	83783541	83783588	0	+	2	gene_id "ENSMUSG00000005583.17"; transcript_id "ENSMUST00000198199.5"; gene_type "protein_coding"; gene_name "Mef2c"; transcript_type "protein_coding"; transcript_name "Mef2c-218"; exon_number 7; exon_id "ENSMUSE00000118832.4"; level 2; protein_id "ENSMUSP00000143742.2"; transcript_support_level "1"; mgi_id "MGI:99458"; tag "NAGNAG_splice_site"; tag "basic"; tag "appris_principal_4"; tag "CCDS"; ccdsid "CCDS26664.1"; havana_gene "OTTMUSG00000044481.1"; havana_transcript "OTTMUST00000136986.1";
chr13	HAVANA	exon	83783541	83783588	0	+	.	gene_id "ENSMUSG00000005583.17"; transcript_id "ENSMUST00000199450.5"; gene_type "protein_coding"; gene_name "Mef2c"; transcript_type "protein_coding"; transcript_name "Mef2c-228"; exon_number 7; exon_id "ENSMUSE00000118832.4"; level 2; protein_id "ENSMUSP00000143315.2"; transcript_support_level "1"; mgi_id "MGI:99458"; tag "NAGNAG_splice_site"; tag "basic"; tag "CCDS"; ccdsid "CCDS49320.1"; havana_gene "OTTMUSG00000044481.1"; havana_transcript "OTTMUST00000136987.1";
chr13	HAVANA	CDS	83783541	83783588	0	+	2	gene_id "ENSMUSG00000005583.17"; transcript_id "ENSMUST00000199450.5"; gene_type "protein_coding"; gene_name "Mef2c"; transcript_type "protein_coding"; transcript_name "Mef2c-228"; exon_number 7; exon_id "ENSMUSE00000118832.4"; level 2; protein_id "ENSMUSP00000143315.2"; transcript_support_level "1"; mgi_id "MGI:99458"; tag "NAGNAG_splice_site"; tag "basic"; tag "CCDS"; ccdsid "CCDS49320.1"; havana_gene "OTTMUSG00000044481.1"; havana_transcript "OTTMUST00000136987.1";
chr13	HAVANA	exon	83783541	83783588	0	+	.	gene_id "ENSMUSG00000005583.17"; transcript_id "ENSMUST00000005722.14"; gene_type "protein_coding"; gene_name "Mef2c"; transcript_type "protein_coding"; transcript_name "Mef2c-201"; exon_number 7; exon_id "ENSMUSE00000118832.4"; level 2; protein_id "ENSMUSP00000005722.9"; transcript_support_level "5"; mgi_id "MGI:99458"; tag "not_organism_supported"; tag "basic"; tag "appris_alternative_1"; havana_gene "OTTMUSG00000044481.1"; havana_transcript "OTTMUST00000137081.1";
chr13	HAVANA	CDS	83783541	83783588	0	+	2	gene_id "ENSMUSG00000005583.17"; transcript_id "ENSMUST00000005722.14"; gene_type "protein_coding"; gene_name "Mef2c"; transcript_type "protein_coding"; transcript_name "Mef2c-201"; exon_number 7; exon_id "ENSMUSE00000118832.4"; level 2; protein_id "ENSMUSP00000005722.9"; transcript_support_level "5"; mgi_id "MGI:99458"; tag "not_organism_supported"; tag "basic"; tag "appris_alternative_1"; havana_gene "OTTMUSG00000044481.1"; havana_transcript "OTTMUST00000137081.1";
chr13	HAVANA	exon	83783541	83783588	0	+	.	gene_id "ENSMUSG00000005583.17"; transcript_id "ENSMUST00000163888.8"; gene_type "protein_coding"; gene_name "Mef2c"; transcript_type "protein_coding"; transcript_name "Mef2c-202"; exon_number 8; exon_id "ENSMUSE00000118832.4"; level 2; protein_id "ENSMUSP00000132547.3"; transcript_support_level "5"; mgi_id "MGI:99458"; tag "not_organism_supported"; tag "basic"; tag "Ensembl_canonical"; tag "GENCODE_Primary"; tag "appris_alternative_1"; havana_gene "OTTMUSG00000044481.1"; havana_transcript "OTTMUST00000137082.1";
chr13	HAVANA	CDS	83783541	83783588	0	+	2	gene_id "ENSMUSG00000005583.17"; transcript_id "ENSMUST00000163888.8"; gene_type "protein_coding"; gene_name "Mef2c"; transcript_type "protein_coding"; transcript_name "Mef2c-202"; exon_number 8; exon_id "ENSMUSE00000118832.4"; level 2; protein_id "ENSMUSP00000132547.3"; transcript_support_level "5"; mgi_id "MGI:99458"; tag "not_organism_supported"; tag "basic"; tag "Ensembl_canonical"; tag "GENCODE_Primary"; tag "appris_alternative_1"; havana_gene "OTTMUSG00000044481.1"; havana_transcript "OTTMUST00000137082.1";
chr13	HAVANA	exon	83783541	83783588	0	+	.	gene_id "ENSMUSG00000005583.17"; transcript_id "ENSMUST00000199019.5"; gene_type "protein_coding"; gene_name "Mef2c"; transcript_type "protein_coding"; transcript_name "Mef2c-222"; exon_number 6; exon_id "ENSMUSE00000118832.4"; level 2; protein_id "ENSMUSP00000143401.2"; transcript_support_level "5"; mgi_id "MGI:99458"; tag "NAGNAG_splice_site"; tag "not_organism_supported"; tag "basic"; tag "CCDS"; ccdsid "CCDS84042.1"; havana_gene "OTTMUSG00000044481.1"; havana_transcript "OTTMUST00000137073.1";
chr13	HAVANA	CDS	83783541	83783588	0	+	2	gene_id "ENSMUSG00000005583.17"; transcript_id "ENSMUST00000199019.5"; gene_type "protein_coding"; gene_name "Mef2c"; transcript_type "protein_coding"; transcript_name "Mef2c-222"; exon_number 6; exon_id "ENSMUSE00000118832.4"; level 2; protein_id "ENSMUSP00000143401.2"; transcript_support_level "5"; mgi_id "MGI:99458"; tag "NAGNAG_splice_site"; tag "not_organism_supported"; tag "basic"; tag "CCDS"; ccdsid "CCDS84042.1"; havana_gene "OTTMUSG00000044481.1"; havana_transcript "OTTMUST00000137073.1";
chr13	HAVANA	exon	83783541	83783588	0	+	.	gene_id "ENSMUSG00000005583.17"; transcript_id "ENSMUST00000199105.5"; gene_type "protein_coding"; gene_name "Mef2c"; transcript_type "protein_coding"; transcript_name "Mef2c-223"; exon_number 6; exon_id "ENSMUSE00000118832.4"; level 2; protein_id "ENSMUSP00000143212.2"; transcript_support_level "5"; mgi_id "MGI:99458"; tag "alternative_5_UTR"; tag "not_organism_supported"; tag "basic"; tag "CCDS"; ccdsid "CCDS84042.1"; havana_gene "OTTMUSG00000044481.1"; havana_transcript "OTTMUST00000137074.1";
chr13	HAVANA	CDS	83783541	83783588	0	+	2	gene_id "ENSMUSG00000005583.17"; transcript_id "ENSMUST00000199105.5"; gene_type "protein_coding"; gene_name "Mef2c"; transcript_type "protein_coding"; transcript_name "Mef2c-223"; exon_number 6; exon_id "ENSMUSE00000118832.4"; level 2; protein_id "ENSMUSP00000143212.2"; transcript_support_level "5"; mgi_id "MGI:99458"; tag "alternative_5_UTR"; tag "not_organism_supported"; tag "basic"; tag "CCDS"; ccdsid "CCDS84042.1"; havana_gene "OTTMUSG00000044481.1"; havana_transcript "OTTMUST00000137074.1";
chr13	HAVANA	exon	83783541	83783588	0	+	.	gene_id "ENSMUSG00000005583.17"; transcript_id "ENSMUST00000199432.5"; gene_type "protein_coding"; gene_name "Mef2c"; transcript_type "protein_coding"; transcript_name "Mef2c-227"; exon_number 6; exon_id "ENSMUSE00000118832.4"; level 2; protein_id "ENSMUSP00000142714.2"; transcript_support_level "1"; mgi_id "MGI:99458"; tag "NAGNAG_splice_site"; tag "basic"; tag "CCDS"; ccdsid "CCDS84044.1"; havana_gene "OTTMUSG00000044481.1"; havana_transcript "OTTMUST00000137076.1";
chr13	HAVANA	CDS	83783541	83783588	0	+	2	gene_id "ENSMUSG00000005583.17"; transcript_id "ENSMUST00000199432.5"; gene_type "protein_coding"; gene_name "Mef2c"; transcript_type "protein_coding"; transcript_name "Mef2c-227"; exon_number 6; exon_id "ENSMUSE00000118832.4"; level 2; protein_id "ENSMUSP00000142714.2"; transcript_support_level "1"; mgi_id "MGI:99458"; tag "NAGNAG_splice_site"; tag "basic"; tag "CCDS"; ccdsid "CCDS84044.1"; havana_gene "OTTMUSG00000044481.1"; havana_transcript "OTTMUST00000137076.1";
chr13	HAVANA	exon	83783541	83783588	0	+	.	gene_id "ENSMUSG00000005583.17"; transcript_id "ENSMUST00000197681.5"; gene_type "protein_coding"; gene_name "Mef2c"; transcript_type "protein_coding"; transcript_name "Mef2c-213"; exon_number 6; exon_id "ENSMUSE00000118832.4"; level 2; protein_id "ENSMUSP00000143420.2"; transcript_support_level "5"; mgi_id "MGI:99458"; tag "alternative_5_UTR"; tag "not_organism_supported"; tag "basic"; tag "CCDS"; ccdsid "CCDS84043.1"; havana_gene "OTTMUSG00000044481.1"; havana_transcript "OTTMUST00000137077.1";
chr13	HAVANA	CDS	83783541	83783588	0	+	2	gene_id "ENSMUSG00000005583.17"; transcript_id "ENSMUST00000197681.5"; gene_type "protein_coding"; gene_name "Mef2c"; transcript_type "protein_coding"; transcript_name "Mef2c-213"; exon_number 6; exon_id "ENSMUSE00000118832.4"; level 2; protein_id "ENSMUSP00000143420.2"; transcript_support_level "5"; mgi_id "MGI:99458"; tag "alternative_5_UTR"; tag "not_organism_supported"; tag "basic"; tag "CCDS"; ccdsid "CCDS84043.1"; havana_gene "OTTMUSG00000044481.1"; havana_transcript "OTTMUST00000137077.1";
chr13	HAVANA	exon	83783541	83783588	0	+	.	gene_id "ENSMUSG00000005583.17"; transcript_id "ENSMUST00000197722.5"; gene_type "protein_coding"; gene_name "Mef2c"; transcript_type "protein_coding"; transcript_name "Mef2c-214"; exon_number 6; exon_id "ENSMUSE00000118832.4"; level 2; protein_id "ENSMUSP00000142456.2"; transcript_support_level "5"; mgi_id "MGI:99458"; tag "not_organism_supported"; tag "basic"; havana_gene "OTTMUSG00000044481.1"; havana_transcript "OTTMUST00000137083.1";
chr13	HAVANA	CDS	83783541	83783588	0	+	2	gene_id "ENSMUSG00000005583.17"; transcript_id "ENSMUST00000197722.5"; gene_type "protein_coding"; gene_name "Mef2c"; transcript_type "protein_coding"; transcript_name "Mef2c-214"; exon_number 6; exon_id "ENSMUSE00000118832.4"; level 2; protein_id "ENSMUSP00000142456.2"; transcript_support_level "5"; mgi_id "MGI:99458"; tag "not_organism_supported"; tag "basic"; havana_gene "OTTMUSG00000044481.1"; havana_transcript "OTTMUST00000137083.1";
chr13	HAVANA	exon	83783541	83783588	0	+	.	gene_id "ENSMUSG00000005583.17"; transcript_id "ENSMUST00000197938.5"; gene_type "protein_coding"; gene_name "Mef2c"; transcript_type "protein_coding"; transcript_name "Mef2c-215"; exon_number 6; exon_id "ENSMUSE00000118832.4"; level 2; protein_id "ENSMUSP00000143187.2"; transcript_support_level "5"; mgi_id "MGI:99458"; tag "alternative_5_UTR"; tag "not_organism_supported"; tag "mRNA_end_NF"; tag "cds_end_NF"; havana_gene "OTTMUSG00000044481.1"; havana_transcript "OTTMUST00000137096.1";
chr13	HAVANA	CDS	83783541	83783588	0	+	2	gene_id "ENSMUSG00000005583.17"; transcript_id "ENSMUST00000197938.5"; gene_type "protein_coding"; gene_name "Mef2c"; transcript_type "protein_coding"; transcript_name "Mef2c-215"; exon_number 6; exon_id "ENSMUSE00000118832.4"; level 2; protein_id "ENSMUSP00000143187.2"; transcript_support_level "5"; mgi_id "MGI:99458"; tag "alternative_5_UTR"; tag "not_organism_supported"; tag "mRNA_end_NF"; tag "cds_end_NF"; havana_gene "OTTMUSG00000044481.1"; havana_transcript "OTTMUST00000137096.1";
chr13	HAVANA	exon	83783541	83783588	0	+	.	gene_id "ENSMUSG00000005583.17"; transcript_id "ENSMUST00000197146.5"; gene_type "protein_coding"; gene_name "Mef2c"; transcript_type "protein_coding"; transcript_name "Mef2c-212"; exon_number 6; exon_id "ENSMUSE00000118832.4"; level 2; protein_id "ENSMUSP00000143227.2"; transcript_support_level "1"; mgi_id "MGI:99458"; tag "basic"; tag "CCDS"; ccdsid "CCDS84043.1"; havana_gene "OTTMUSG00000044481.1"; havana_transcript "OTTMUST00000117106.1";
chr13	HAVANA	CDS	83783541	83783588	0	+	2	gene_id "ENSMUSG00000005583.17"; transcript_id "ENSMUST00000197146.5"; gene_type "protein_coding"; gene_name "Mef2c"; transcript_type "protein_coding"; transcript_name "Mef2c-212"; exon_number 6; exon_id "ENSMUSE00000118832.4"; level 2; protein_id "ENSMUSP00000143227.2"; transcript_support_level "1"; mgi_id "MGI:99458"; tag "basic"; tag "CCDS"; ccdsid "CCDS84043.1"; havana_gene "OTTMUSG00000044481.1"; havana_transcript "OTTMUST00000117106.1";
chr13	HAVANA	exon	83783541	83783588	0	+	.	gene_id "ENSMUSG00000005583.17"; transcript_id "ENSMUST00000185052.6"; gene_type "protein_coding"; gene_name "Mef2c"; transcript_type "protein_coding"; transcript_name "Mef2c-203"; exon_number 6; exon_id "ENSMUSE00000118832.4"; level 2; protein_id "ENSMUSP00000138826.3"; transcript_support_level "1"; mgi_id "MGI:99458"; tag "basic"; tag "appris_alternative_1"; tag "CCDS"; ccdsid "CCDS84045.1"; havana_gene "OTTMUSG00000044481.1"; havana_transcript "OTTMUST00000137086.1";
chr13	HAVANA	CDS	83783541	83783588	0	+	2	gene_id "ENSMUSG00000005583.17"; transcript_id "ENSMUST00000185052.6"; gene_type "protein_coding"; gene_name "Mef2c"; transcript_type "protein_coding"; transcript_name "Mef2c-203"; exon_number 6; exon_id "ENSMUSE00000118832.4"; level 2; protein_id "ENSMUSP00000138826.3"; transcript_support_level "1"; mgi_id "MGI:99458"; tag "basic"; tag "appris_alternative_1"; tag "CCDS"; ccdsid "CCDS84045.1"; havana_gene "OTTMUSG00000044481.1"; havana_transcript "OTTMUST00000137086.1";
chr13	HAVANA	exon	83783541	83783588	0	+	.	gene_id "ENSMUSG00000005583.17"; transcript_id "ENSMUST00000199167.5"; gene_type "protein_coding"; gene_name "Mef2c"; transcript_type "protein_coding"; transcript_name "Mef2c-224"; exon_number 6; exon_id "ENSMUSE00000118832.4"; level 2; protein_id "ENSMUSP00000142884.2"; transcript_support_level "5"; mgi_id "MGI:99458"; tag "alternative_5_UTR"; tag "not_organism_supported"; tag "mRNA_end_NF"; tag "cds_end_NF"; havana_gene "OTTMUSG00000044481.1"; havana_transcript "OTTMUST00000137150.1";
chr13	HAVANA	CDS	83783541	83783588	0	+	2	gene_id "ENSMUSG00000005583.17"; transcript_id "ENSMUST00000199167.5"; gene_type "protein_coding"; gene_name "Mef2c"; transcript_type "protein_coding"; transcript_name "Mef2c-224"; exon_number 6; exon_id "ENSMUSE00000118832.4"; level 2; protein_id "ENSMUSP00000142884.2"; transcript_support_level "5"; mgi_id "MGI:99458"; tag "alternative_5_UTR"; tag "not_organism_supported"; tag "mRNA_end_NF"; tag "cds_end_NF"; havana_gene "OTTMUSG00000044481.1"; havana_transcript "OTTMUST00000137150.1";
chr13	HAVANA	exon	83783541	83783588	0	+	.	gene_id "ENSMUSG00000005583.17"; transcript_id "ENSMUST00000198217.5"; gene_type "protein_coding"; gene_name "Mef2c"; transcript_type "protein_coding"; transcript_name "Mef2c-219"; exon_number 4; exon_id "ENSMUSE00000118832.4"; level 2; protein_id "ENSMUSP00000142487.2"; transcript_support_level "5"; mgi_id "MGI:99458"; tag "not_organism_supported"; tag "basic"; havana_gene "OTTMUSG00000044481.1"; havana_transcript "OTTMUST00000137087.1";
chr13	HAVANA	CDS	83783541	83783588	0	+	2	gene_id "ENSMUSG00000005583.17"; transcript_id "ENSMUST00000198217.5"; gene_type "protein_coding"; gene_name "Mef2c"; transcript_type "protein_coding"; transcript_name "Mef2c-219"; exon_number 4; exon_id "ENSMUSE00000118832.4"; level 2; protein_id "ENSMUSP00000142487.2"; transcript_support_level "5"; mgi_id "MGI:99458"; tag "not_organism_supported"; tag "basic"; havana_gene "OTTMUSG00000044481.1"; havana_transcript "OTTMUST00000137087.1";
chr13	HAVANA	exon	83783541	83783588	0	+	.	gene_id "ENSMUSG00000005583.17"; transcript_id "ENSMUST00000199210.5"; gene_type "protein_coding"; gene_name "Mef2c"; transcript_type "protein_coding"; transcript_name "Mef2c-225"; exon_number 4; exon_id "ENSMUSE00000118832.4"; level 2; protein_id "ENSMUSP00000142595.2"; transcript_support_level "5"; mgi_id "MGI:99458"; tag "not_organism_supported"; tag "basic"; havana_gene "OTTMUSG00000044481.1"; havana_transcript "OTTMUST00000137088.1";
chr13	HAVANA	CDS	83783541	83783588	0	+	2	gene_id "ENSMUSG00000005583.17"; transcript_id "ENSMUST00000199210.5"; gene_type "protein_coding"; gene_name "Mef2c"; transcript_type "protein_coding"; transcript_name "Mef2c-225"; exon_number 4; exon_id "ENSMUSE00000118832.4"; level 2; protein_id "ENSMUSP00000142595.2"; transcript_support_level "5"; mgi_id "MGI:99458"; tag "not_organism_supported"; tag "basic"; havana_gene "OTTMUSG00000044481.1"; havana_transcript "OTTMUST00000137088.1";
chr13	HAVANA	exon	83783541	83783588	0	+	.	gene_id "ENSMUSG00000005583.17"; transcript_id "ENSMUST00000200138.5"; gene_type "protein_coding"; gene_name "Mef2c"; transcript_type "protein_coding"; transcript_name "Mef2c-230"; exon_number 3; exon_id "ENSMUSE00000118832.4"; level 2; protein_id "ENSMUSP00000142715.2"; transcript_support_level "5"; mgi_id "MGI:99458"; tag "not_organism_supported"; tag "mRNA_start_NF"; tag "cds_start_NF"; havana_gene "OTTMUSG00000044481.1"; havana_transcript "OTTMUST00000137153.1";
chr13	HAVANA	CDS	83783541	83783588	0	+	2	gene_id "ENSMUSG00000005583.17"; transcript_id "ENSMUST00000200138.5"; gene_type "protein_coding"; gene_name "Mef2c"; transcript_type "protein_coding"; transcript_name "Mef2c-230"; exon_number 3; exon_id "ENSMUSE00000118832.4"; level 2; protein_id "ENSMUSP00000142715.2"; transcript_support_level "5"; mgi_id "MGI:99458"; tag "not_organism_supported"; tag "mRNA_start_NF"; tag "cds_start_NF"; havana_gene "OTTMUSG00000044481.1"; havana_transcript "OTTMUST00000137153.1";
chr13	HAVANA	exon	83783541	83783588	0	+	.	gene_id "ENSMUSG00000005583.17"; transcript_id "ENSMUST00000198360.2"; gene_type "protein_coding"; gene_name "Mef2c"; transcript_type "nonsense_mediated_decay"; transcript_name "Mef2c-220"; exon_number 2; exon_id "ENSMUSE00000118832.4"; level 2; protein_id "ENSMUSP00000143058.2"; transcript_support_level "2"; mgi_id "MGI:99458"; tag "mRNA_start_NF"; tag "cds_start_NF"; havana_gene "OTTMUSG00000044481.1"; havana_transcript "OTTMUST00000137154.1";
chr13	HAVANA	CDS	83783541	83783588	0	+	2	gene_id "ENSMUSG00000005583.17"; transcript_id "ENSMUST00000198360.2"; gene_type "protein_coding"; gene_name "Mef2c"; transcript_type "nonsense_mediated_decay"; transcript_name "Mef2c-220"; exon_number 2; exon_id "ENSMUSE00000118832.4"; level 2; protein_id "ENSMUSP00000143058.2"; transcript_support_level "2"; mgi_id "MGI:99458"; tag "mRNA_start_NF"; tag "cds_start_NF"; havana_gene "OTTMUSG00000044481.1"; havana_transcript "OTTMUST00000137154.1";
chr13	HAVANA	CDS	83791698	83791708	0	+	2	gene_id "ENSMUSG00000005583.17"; transcript_id "ENSMUST00000198360.2"; gene_type "protein_coding"; gene_name "Mef2c"; transcript_type "nonsense_mediated_decay"; transcript_name "Mef2c-220"; exon_number 3; exon_id "ENSMUSE00001350511.2"; level 2; protein_id "ENSMUSP00000143058.2"; transcript_support_level "2"; mgi_id "MGI:99458"; tag "mRNA_start_NF"; tag "cds_start_NF"; havana_gene "OTTMUSG00000044481.1"; havana_transcript "OTTMUST00000137154.1";
chr13	HAVANA	exon	83791698	83791800	0	+	.	gene_id "ENSMUSG00000005583.17"; transcript_id "ENSMUST00000198360.2"; gene_type "protein_coding"; gene_name "Mef2c"; transcript_type "nonsense_mediated_decay"; transcript_name "Mef2c-220"; exon_number 3; exon_id "ENSMUSE00001350511.2"; level 2; protein_id "ENSMUSP00000143058.2"; transcript_support_level "2"; mgi_id "MGI:99458"; tag "mRNA_start_NF"; tag "cds_start_NF"; havana_gene "OTTMUSG00000044481.1"; havana_transcript "OTTMUST00000137154.1";
chr13	HAVANA	stop_codon	83791709	83791711	0	+	0	gene_id "ENSMUSG00000005583.17"; transcript_id "ENSMUST00000198360.2"; gene_type "protein_coding"; gene_name "Mef2c"; transcript_type "nonsense_mediated_decay"; transcript_name "Mef2c-220"; exon_number 3; exon_id "ENSMUSE00001350511.2"; level 2; protein_id "ENSMUSP00000143058.2"; transcript_support_level "2"; mgi_id "MGI:99458"; tag "mRNA_start_NF"; tag "cds_start_NF"; havana_gene "OTTMUSG00000044481.1"; havana_transcript "OTTMUST00000137154.1";
chr13	HAVANA	UTR	83791709	83791800	0	+	.	gene_id "ENSMUSG00000005583.17"; transcript_id "ENSMUST00000198360.2"; gene_type "protein_coding"; gene_name "Mef2c"; transcript_type "nonsense_mediated_decay"; transcript_name "Mef2c-220"; exon_number 3; exon_id "ENSMUSE00001350511.2"; level 2; protein_id "ENSMUSP00000143058.2"; transcript_support_level "2"; mgi_id "MGI:99458"; tag "mRNA_start_NF"; tag "cds_start_NF"; havana_gene "OTTMUSG00000044481.1"; havana_transcript "OTTMUST00000137154.1";
chr13	HAVANA	exon	83800933	83800982	0	+	.	gene_id "ENSMUSG00000005583.17"; transcript_id "ENSMUST00000199167.5"; gene_type "protein_coding"; gene_name "Mef2c"; transcript_type "protein_coding"; transcript_name "Mef2c-224"; exon_number 7; exon_id "ENSMUSE00001352595.2"; level 2; protein_id "ENSMUSP00000142884.2"; transcript_support_level "5"; mgi_id "MGI:99458"; tag "alternative_5_UTR"; tag "not_organism_supported"; tag "mRNA_end_NF"; tag "cds_end_NF"; havana_gene "OTTMUSG00000044481.1"; havana_transcript "OTTMUST00000137150.1";
chr13	HAVANA	CDS	83800933	83800982	0	+	2	gene_id "ENSMUSG00000005583.17"; transcript_id "ENSMUST00000199167.5"; gene_type "protein_coding"; gene_name "Mef2c"; transcript_type "protein_coding"; transcript_name "Mef2c-224"; exon_number 7; exon_id "ENSMUSE00001352595.2"; level 2; protein_id "ENSMUSP00000142884.2"; transcript_support_level "5"; mgi_id "MGI:99458"; tag "alternative_5_UTR"; tag "not_organism_supported"; tag "mRNA_end_NF"; tag "cds_end_NF"; havana_gene "OTTMUSG00000044481.1"; havana_transcript "OTTMUST00000137150.1";
chr13	HAVANA	exon	83800933	83801029	0	+	.	gene_id "ENSMUSG00000005583.17"; transcript_id "ENSMUST00000197938.5"; gene_type "protein_coding"; gene_name "Mef2c"; transcript_type "protein_coding"; transcript_name "Mef2c-215"; exon_number 7; exon_id "ENSMUSE00001356601.2"; level 2; protein_id "ENSMUSP00000143187.2"; transcript_support_level "5"; mgi_id "MGI:99458"; tag "alternative_5_UTR"; tag "not_organism_supported"; tag "mRNA_end_NF"; tag "cds_end_NF"; havana_gene "OTTMUSG00000044481.1"; havana_transcript "OTTMUST00000137096.1";
chr13	HAVANA	CDS	83800933	83801029	0	+	2	gene_id "ENSMUSG00000005583.17"; transcript_id "ENSMUST00000197938.5"; gene_type "protein_coding"; gene_name "Mef2c"; transcript_type "protein_coding"; transcript_name "Mef2c-215"; exon_number 7; exon_id "ENSMUSE00001356601.2"; level 2; protein_id "ENSMUSP00000143187.2"; transcript_support_level "5"; mgi_id "MGI:99458"; tag "alternative_5_UTR"; tag "not_organism_supported"; tag "mRNA_end_NF"; tag "cds_end_NF"; havana_gene "OTTMUSG00000044481.1"; havana_transcript "OTTMUST00000137096.1";
chr13	HAVANA	exon	83800933	83801105	0	+	.	gene_id "ENSMUSG00000005583.17"; transcript_id "ENSMUST00000198199.5"; gene_type "protein_coding"; gene_name "Mef2c"; transcript_type "protein_coding"; transcript_name "Mef2c-218"; exon_number 8; exon_id "ENSMUSE00000118823.4"; level 2; protein_id "ENSMUSP00000143742.2"; transcript_support_level "1"; mgi_id "MGI:99458"; tag "NAGNAG_splice_site"; tag "basic"; tag "appris_principal_4"; tag "CCDS"; ccdsid "CCDS26664.1"; havana_gene "OTTMUSG00000044481.1"; havana_transcript "OTTMUST00000136986.1";
chr13	HAVANA	CDS	83800933	83801105	0	+	2	gene_id "ENSMUSG00000005583.17"; transcript_id "ENSMUST00000198199.5"; gene_type "protein_coding"; gene_name "Mef2c"; transcript_type "protein_coding"; transcript_name "Mef2c-218"; exon_number 8; exon_id "ENSMUSE00000118823.4"; level 2; protein_id "ENSMUSP00000143742.2"; transcript_support_level "1"; mgi_id "MGI:99458"; tag "NAGNAG_splice_site"; tag "basic"; tag "appris_principal_4"; tag "CCDS"; ccdsid "CCDS26664.1"; havana_gene "OTTMUSG00000044481.1"; havana_transcript "OTTMUST00000136986.1";
chr13	HAVANA	exon	83800933	83801105	0	+	.	gene_id "ENSMUSG00000005583.17"; transcript_id "ENSMUST00000199450.5"; gene_type "protein_coding"; gene_name "Mef2c"; transcript_type "protein_coding"; transcript_name "Mef2c-228"; exon_number 8; exon_id "ENSMUSE00000118823.4"; level 2; protein_id "ENSMUSP00000143315.2"; transcript_support_level "1"; mgi_id "MGI:99458"; tag "NAGNAG_splice_site"; tag "basic"; tag "CCDS"; ccdsid "CCDS49320.1"; havana_gene "OTTMUSG00000044481.1"; havana_transcript "OTTMUST00000136987.1";
chr13	HAVANA	CDS	83800933	83801105	0	+	2	gene_id "ENSMUSG00000005583.17"; transcript_id "ENSMUST00000199450.5"; gene_type "protein_coding"; gene_name "Mef2c"; transcript_type "protein_coding"; transcript_name "Mef2c-228"; exon_number 8; exon_id "ENSMUSE00000118823.4"; level 2; protein_id "ENSMUSP00000143315.2"; transcript_support_level "1"; mgi_id "MGI:99458"; tag "NAGNAG_splice_site"; tag "basic"; tag "CCDS"; ccdsid "CCDS49320.1"; havana_gene "OTTMUSG00000044481.1"; havana_transcript "OTTMUST00000136987.1";
chr13	HAVANA	exon	83800933	83801105	0	+	.	gene_id "ENSMUSG00000005583.17"; transcript_id "ENSMUST00000005722.14"; gene_type "protein_coding"; gene_name "Mef2c"; transcript_type "protein_coding"; transcript_name "Mef2c-201"; exon_number 8; exon_id "ENSMUSE00000118823.4"; level 2; protein_id "ENSMUSP00000005722.9"; transcript_support_level "5"; mgi_id "MGI:99458"; tag "not_organism_supported"; tag "basic"; tag "appris_alternative_1"; havana_gene "OTTMUSG00000044481.1"; havana_transcript "OTTMUST00000137081.1";
chr13	HAVANA	CDS	83800933	83801105	0	+	2	gene_id "ENSMUSG00000005583.17"; transcript_id "ENSMUST00000005722.14"; gene_type "protein_coding"; gene_name "Mef2c"; transcript_type "protein_coding"; transcript_name "Mef2c-201"; exon_number 8; exon_id "ENSMUSE00000118823.4"; level 2; protein_id "ENSMUSP00000005722.9"; transcript_support_level "5"; mgi_id "MGI:99458"; tag "not_organism_supported"; tag "basic"; tag "appris_alternative_1"; havana_gene "OTTMUSG00000044481.1"; havana_transcript "OTTMUST00000137081.1";
chr13	HAVANA	exon	83800933	83801105	0	+	.	gene_id "ENSMUSG00000005583.17"; transcript_id "ENSMUST00000163888.8"; gene_type "protein_coding"; gene_name "Mef2c"; transcript_type "protein_coding"; transcript_name "Mef2c-202"; exon_number 9; exon_id "ENSMUSE00000118823.4"; level 2; protein_id "ENSMUSP00000132547.3"; transcript_support_level "5"; mgi_id "MGI:99458"; tag "not_organism_supported"; tag "basic"; tag "Ensembl_canonical"; tag "GENCODE_Primary"; tag "appris_alternative_1"; havana_gene "OTTMUSG00000044481.1"; havana_transcript "OTTMUST00000137082.1";
chr13	HAVANA	CDS	83800933	83801105	0	+	2	gene_id "ENSMUSG00000005583.17"; transcript_id "ENSMUST00000163888.8"; gene_type "protein_coding"; gene_name "Mef2c"; transcript_type "protein_coding"; transcript_name "Mef2c-202"; exon_number 9; exon_id "ENSMUSE00000118823.4"; level 2; protein_id "ENSMUSP00000132547.3"; transcript_support_level "5"; mgi_id "MGI:99458"; tag "not_organism_supported"; tag "basic"; tag "Ensembl_canonical"; tag "GENCODE_Primary"; tag "appris_alternative_1"; havana_gene "OTTMUSG00000044481.1"; havana_transcript "OTTMUST00000137082.1";
chr13	HAVANA	exon	83800933	83801105	0	+	.	gene_id "ENSMUSG00000005583.17"; transcript_id "ENSMUST00000199019.5"; gene_type "protein_coding"; gene_name "Mef2c"; transcript_type "protein_coding"; transcript_name "Mef2c-222"; exon_number 7; exon_id "ENSMUSE00000118823.4"; level 2; protein_id "ENSMUSP00000143401.2"; transcript_support_level "5"; mgi_id "MGI:99458"; tag "NAGNAG_splice_site"; tag "not_organism_supported"; tag "basic"; tag "CCDS"; ccdsid "CCDS84042.1"; havana_gene "OTTMUSG00000044481.1"; havana_transcript "OTTMUST00000137073.1";
chr13	HAVANA	CDS	83800933	83801105	0	+	2	gene_id "ENSMUSG00000005583.17"; transcript_id "ENSMUST00000199019.5"; gene_type "protein_coding"; gene_name "Mef2c"; transcript_type "protein_coding"; transcript_name "Mef2c-222"; exon_number 7; exon_id "ENSMUSE00000118823.4"; level 2; protein_id "ENSMUSP00000143401.2"; transcript_support_level "5"; mgi_id "MGI:99458"; tag "NAGNAG_splice_site"; tag "not_organism_supported"; tag "basic"; tag "CCDS"; ccdsid "CCDS84042.1"; havana_gene "OTTMUSG00000044481.1"; havana_transcript "OTTMUST00000137073.1";
chr13	HAVANA	exon	83800933	83801105	0	+	.	gene_id "ENSMUSG00000005583.17"; transcript_id "ENSMUST00000199105.5"; gene_type "protein_coding"; gene_name "Mef2c"; transcript_type "protein_coding"; transcript_name "Mef2c-223"; exon_number 7; exon_id "ENSMUSE00000118823.4"; level 2; protein_id "ENSMUSP00000143212.2"; transcript_support_level "5"; mgi_id "MGI:99458"; tag "alternative_5_UTR"; tag "not_organism_supported"; tag "basic"; tag "CCDS"; ccdsid "CCDS84042.1"; havana_gene "OTTMUSG00000044481.1"; havana_transcript "OTTMUST00000137074.1";
chr13	HAVANA	CDS	83800933	83801105	0	+	2	gene_id "ENSMUSG00000005583.17"; transcript_id "ENSMUST00000199105.5"; gene_type "protein_coding"; gene_name "Mef2c"; transcript_type "protein_coding"; transcript_name "Mef2c-223"; exon_number 7; exon_id "ENSMUSE00000118823.4"; level 2; protein_id "ENSMUSP00000143212.2"; transcript_support_level "5"; mgi_id "MGI:99458"; tag "alternative_5_UTR"; tag "not_organism_supported"; tag "basic"; tag "CCDS"; ccdsid "CCDS84042.1"; havana_gene "OTTMUSG00000044481.1"; havana_transcript "OTTMUST00000137074.1";
chr13	HAVANA	exon	83800933	83801105	0	+	.	gene_id "ENSMUSG00000005583.17"; transcript_id "ENSMUST00000199432.5"; gene_type "protein_coding"; gene_name "Mef2c"; transcript_type "protein_coding"; transcript_name "Mef2c-227"; exon_number 7; exon_id "ENSMUSE00000118823.4"; level 2; protein_id "ENSMUSP00000142714.2"; transcript_support_level "1"; mgi_id "MGI:99458"; tag "NAGNAG_splice_site"; tag "basic"; tag "CCDS"; ccdsid "CCDS84044.1"; havana_gene "OTTMUSG00000044481.1"; havana_transcript "OTTMUST00000137076.1";
chr13	HAVANA	CDS	83800933	83801105	0	+	2	gene_id "ENSMUSG00000005583.17"; transcript_id "ENSMUST00000199432.5"; gene_type "protein_coding"; gene_name "Mef2c"; transcript_type "protein_coding"; transcript_name "Mef2c-227"; exon_number 7; exon_id "ENSMUSE00000118823.4"; level 2; protein_id "ENSMUSP00000142714.2"; transcript_support_level "1"; mgi_id "MGI:99458"; tag "NAGNAG_splice_site"; tag "basic"; tag "CCDS"; ccdsid "CCDS84044.1"; havana_gene "OTTMUSG00000044481.1"; havana_transcript "OTTMUST00000137076.1";
chr13	HAVANA	exon	83800933	83801105	0	+	.	gene_id "ENSMUSG00000005583.17"; transcript_id "ENSMUST00000197681.5"; gene_type "protein_coding"; gene_name "Mef2c"; transcript_type "protein_coding"; transcript_name "Mef2c-213"; exon_number 7; exon_id "ENSMUSE00000118823.4"; level 2; protein_id "ENSMUSP00000143420.2"; transcript_support_level "5"; mgi_id "MGI:99458"; tag "alternative_5_UTR"; tag "not_organism_supported"; tag "basic"; tag "CCDS"; ccdsid "CCDS84043.1"; havana_gene "OTTMUSG00000044481.1"; havana_transcript "OTTMUST00000137077.1";
chr13	HAVANA	CDS	83800933	83801105	0	+	2	gene_id "ENSMUSG00000005583.17"; transcript_id "ENSMUST00000197681.5"; gene_type "protein_coding"; gene_name "Mef2c"; transcript_type "protein_coding"; transcript_name "Mef2c-213"; exon_number 7; exon_id "ENSMUSE00000118823.4"; level 2; protein_id "ENSMUSP00000143420.2"; transcript_support_level "5"; mgi_id "MGI:99458"; tag "alternative_5_UTR"; tag "not_organism_supported"; tag "basic"; tag "CCDS"; ccdsid "CCDS84043.1"; havana_gene "OTTMUSG00000044481.1"; havana_transcript "OTTMUST00000137077.1";
chr13	HAVANA	exon	83800933	83801105	0	+	.	gene_id "ENSMUSG00000005583.17"; transcript_id "ENSMUST00000197722.5"; gene_type "protein_coding"; gene_name "Mef2c"; transcript_type "protein_coding"; transcript_name "Mef2c-214"; exon_number 7; exon_id "ENSMUSE00000118823.4"; level 2; protein_id "ENSMUSP00000142456.2"; transcript_support_level "5"; mgi_id "MGI:99458"; tag "not_organism_supported"; tag "basic"; havana_gene "OTTMUSG00000044481.1"; havana_transcript "OTTMUST00000137083.1";
chr13	HAVANA	CDS	83800933	83801105	0	+	2	gene_id "ENSMUSG00000005583.17"; transcript_id "ENSMUST00000197722.5"; gene_type "protein_coding"; gene_name "Mef2c"; transcript_type "protein_coding"; transcript_name "Mef2c-214"; exon_number 7; exon_id "ENSMUSE00000118823.4"; level 2; protein_id "ENSMUSP00000142456.2"; transcript_support_level "5"; mgi_id "MGI:99458"; tag "not_organism_supported"; tag "basic"; havana_gene "OTTMUSG00000044481.1"; havana_transcript "OTTMUST00000137083.1";
chr13	HAVANA	exon	83800933	83801105	0	+	.	gene_id "ENSMUSG00000005583.17"; transcript_id "ENSMUST00000197146.5"; gene_type "protein_coding"; gene_name "Mef2c"; transcript_type "protein_coding"; transcript_name "Mef2c-212"; exon_number 7; exon_id "ENSMUSE00000118823.4"; level 2; protein_id "ENSMUSP00000143227.2"; transcript_support_level "1"; mgi_id "MGI:99458"; tag "basic"; tag "CCDS"; ccdsid "CCDS84043.1"; havana_gene "OTTMUSG00000044481.1"; havana_transcript "OTTMUST00000117106.1";
chr13	HAVANA	CDS	83800933	83801105	0	+	2	gene_id "ENSMUSG00000005583.17"; transcript_id "ENSMUST00000197146.5"; gene_type "protein_coding"; gene_name "Mef2c"; transcript_type "protein_coding"; transcript_name "Mef2c-212"; exon_number 7; exon_id "ENSMUSE00000118823.4"; level 2; protein_id "ENSMUSP00000143227.2"; transcript_support_level "1"; mgi_id "MGI:99458"; tag "basic"; tag "CCDS"; ccdsid "CCDS84043.1"; havana_gene "OTTMUSG00000044481.1"; havana_transcript "OTTMUST00000117106.1";
chr13	HAVANA	exon	83800933	83801105	0	+	.	gene_id "ENSMUSG00000005583.17"; transcript_id "ENSMUST00000185052.6"; gene_type "protein_coding"; gene_name "Mef2c"; transcript_type "protein_coding"; transcript_name "Mef2c-203"; exon_number 7; exon_id "ENSMUSE00000118823.4"; level 2; protein_id "ENSMUSP00000138826.3"; transcript_support_level "1"; mgi_id "MGI:99458"; tag "basic"; tag "appris_alternative_1"; tag "CCDS"; ccdsid "CCDS84045.1"; havana_gene "OTTMUSG00000044481.1"; havana_transcript "OTTMUST00000137086.1";
chr13	HAVANA	CDS	83800933	83801105	0	+	2	gene_id "ENSMUSG00000005583.17"; transcript_id "ENSMUST00000185052.6"; gene_type "protein_coding"; gene_name "Mef2c"; transcript_type "protein_coding"; transcript_name "Mef2c-203"; exon_number 7; exon_id "ENSMUSE00000118823.4"; level 2; protein_id "ENSMUSP00000138826.3"; transcript_support_level "1"; mgi_id "MGI:99458"; tag "basic"; tag "appris_alternative_1"; tag "CCDS"; ccdsid "CCDS84045.1"; havana_gene "OTTMUSG00000044481.1"; havana_transcript "OTTMUST00000137086.1";
chr13	HAVANA	exon	83800933	83801105	0	+	.	gene_id "ENSMUSG00000005583.17"; transcript_id "ENSMUST00000198217.5"; gene_type "protein_coding"; gene_name "Mef2c"; transcript_type "protein_coding"; transcript_name "Mef2c-219"; exon_number 5; exon_id "ENSMUSE00000118823.4"; level 2; protein_id "ENSMUSP00000142487.2"; transcript_support_level "5"; mgi_id "MGI:99458"; tag "not_organism_supported"; tag "basic"; havana_gene "OTTMUSG00000044481.1"; havana_transcript "OTTMUST00000137087.1";
chr13	HAVANA	CDS	83800933	83801105	0	+	2	gene_id "ENSMUSG00000005583.17"; transcript_id "ENSMUST00000198217.5"; gene_type "protein_coding"; gene_name "Mef2c"; transcript_type "protein_coding"; transcript_name "Mef2c-219"; exon_number 5; exon_id "ENSMUSE00000118823.4"; level 2; protein_id "ENSMUSP00000142487.2"; transcript_support_level "5"; mgi_id "MGI:99458"; tag "not_organism_supported"; tag "basic"; havana_gene "OTTMUSG00000044481.1"; havana_transcript "OTTMUST00000137087.1";
chr13	HAVANA	exon	83800933	83801105	0	+	.	gene_id "ENSMUSG00000005583.17"; transcript_id "ENSMUST00000199210.5"; gene_type "protein_coding"; gene_name "Mef2c"; transcript_type "protein_coding"; transcript_name "Mef2c-225"; exon_number 5; exon_id "ENSMUSE00000118823.4"; level 2; protein_id "ENSMUSP00000142595.2"; transcript_support_level "5"; mgi_id "MGI:99458"; tag "not_organism_supported"; tag "basic"; havana_gene "OTTMUSG00000044481.1"; havana_transcript "OTTMUST00000137088.1";
chr13	HAVANA	CDS	83800933	83801105	0	+	2	gene_id "ENSMUSG00000005583.17"; transcript_id "ENSMUST00000199210.5"; gene_type "protein_coding"; gene_name "Mef2c"; transcript_type "protein_coding"; transcript_name "Mef2c-225"; exon_number 5; exon_id "ENSMUSE00000118823.4"; level 2; protein_id "ENSMUSP00000142595.2"; transcript_support_level "5"; mgi_id "MGI:99458"; tag "not_organism_supported"; tag "basic"; havana_gene "OTTMUSG00000044481.1"; havana_transcript "OTTMUST00000137088.1";
chr13	HAVANA	exon	83800933	83801105	0	+	.	gene_id "ENSMUSG00000005583.17"; transcript_id "ENSMUST00000200138.5"; gene_type "protein_coding"; gene_name "Mef2c"; transcript_type "protein_coding"; transcript_name "Mef2c-230"; exon_number 4; exon_id "ENSMUSE00000118823.4"; level 2; protein_id "ENSMUSP00000142715.2"; transcript_support_level "5"; mgi_id "MGI:99458"; tag "not_organism_supported"; tag "mRNA_start_NF"; tag "cds_start_NF"; havana_gene "OTTMUSG00000044481.1"; havana_transcript "OTTMUST00000137153.1";
chr13	HAVANA	CDS	83800933	83801105	0	+	2	gene_id "ENSMUSG00000005583.17"; transcript_id "ENSMUST00000200138.5"; gene_type "protein_coding"; gene_name "Mef2c"; transcript_type "protein_coding"; transcript_name "Mef2c-230"; exon_number 4; exon_id "ENSMUSE00000118823.4"; level 2; protein_id "ENSMUSP00000142715.2"; transcript_support_level "5"; mgi_id "MGI:99458"; tag "not_organism_supported"; tag "mRNA_start_NF"; tag "cds_start_NF"; havana_gene "OTTMUSG00000044481.1"; havana_transcript "OTTMUST00000137153.1";
chr13	HAVANA	exon	83800933	83801105	0	+	.	gene_id "ENSMUSG00000005583.17"; transcript_id "ENSMUST00000198360.2"; gene_type "protein_coding"; gene_name "Mef2c"; transcript_type "nonsense_mediated_decay"; transcript_name "Mef2c-220"; exon_number 4; exon_id "ENSMUSE00001351653.2"; level 2; protein_id "ENSMUSP00000143058.2"; transcript_support_level "2"; mgi_id "MGI:99458"; tag "mRNA_start_NF"; tag "cds_start_NF"; havana_gene "OTTMUSG00000044481.1"; havana_transcript "OTTMUST00000137154.1";
chr13	HAVANA	UTR	83800933	83801105	0	+	.	gene_id "ENSMUSG00000005583.17"; transcript_id "ENSMUST00000198360.2"; gene_type "protein_coding"; gene_name "Mef2c"; transcript_type "nonsense_mediated_decay"; transcript_name "Mef2c-220"; exon_number 4; exon_id "ENSMUSE00001351653.2"; level 2; protein_id "ENSMUSP00000143058.2"; transcript_support_level "2"; mgi_id "MGI:99458"; tag "mRNA_start_NF"; tag "cds_start_NF"; havana_gene "OTTMUSG00000044481.1"; havana_transcript "OTTMUST00000137154.1";
chr13	HAVANA	exon	83801007	83801105	0	+	.	gene_id "ENSMUSG00000005583.17"; transcript_id "ENSMUST00000197145.2"; gene_type "protein_coding"; gene_name "Mef2c"; transcript_type "protein_coding"; transcript_name "Mef2c-211"; exon_number 1; exon_id "ENSMUSE00001351118.2"; level 2; protein_id "ENSMUSP00000142619.2"; transcript_support_level "5"; mgi_id "MGI:99458"; tag "mRNA_start_NF"; tag "cds_start_NF"; tag "not_organism_supported"; havana_gene "OTTMUSG00000044481.1"; havana_transcript "OTTMUST00000137155.1";
chr13	HAVANA	CDS	83801007	83801105	0	+	0	gene_id "ENSMUSG00000005583.17"; transcript_id "ENSMUST00000197145.2"; gene_type "protein_coding"; gene_name "Mef2c"; transcript_type "protein_coding"; transcript_name "Mef2c-211"; exon_number 1; exon_id "ENSMUSE00001351118.2"; level 2; protein_id "ENSMUSP00000142619.2"; transcript_support_level "5"; mgi_id "MGI:99458"; tag "mRNA_start_NF"; tag "cds_start_NF"; tag "not_organism_supported"; havana_gene "OTTMUSG00000044481.1"; havana_transcript "OTTMUST00000137155.1";
chr13	HAVANA	transcript	83801007	83810858	0	+	.	gene_id "ENSMUSG00000005583.17"; transcript_id "ENSMUST00000197145.2"; gene_type "protein_coding"; gene_name "Mef2c"; transcript_type "protein_coding"; transcript_name "Mef2c-211"; level 2; protein_id "ENSMUSP00000142619.2"; transcript_support_level "5"; mgi_id "MGI:99458"; tag "mRNA_start_NF"; tag "cds_start_NF"; tag "not_organism_supported"; havana_gene "OTTMUSG00000044481.1"; havana_transcript "OTTMUST00000137155.1";
chr13	HAVANA	exon	83802717	83802740	0	+	.	gene_id "ENSMUSG00000005583.17"; transcript_id "ENSMUST00000199019.5"; gene_type "protein_coding"; gene_name "Mef2c"; transcript_type "protein_coding"; transcript_name "Mef2c-222"; exon_number 8; exon_id "ENSMUSE00001315882.2"; level 2; protein_id "ENSMUSP00000143401.2"; transcript_support_level "5"; mgi_id "MGI:99458"; tag "NAGNAG_splice_site"; tag "not_organism_supported"; tag "basic"; tag "CCDS"; ccdsid "CCDS84042.1"; havana_gene "OTTMUSG00000044481.1"; havana_transcript "OTTMUST00000137073.1";
chr13	HAVANA	CDS	83802717	83802740	0	+	0	gene_id "ENSMUSG00000005583.17"; transcript_id "ENSMUST00000199019.5"; gene_type "protein_coding"; gene_name "Mef2c"; transcript_type "protein_coding"; transcript_name "Mef2c-222"; exon_number 8; exon_id "ENSMUSE00001315882.2"; level 2; protein_id "ENSMUSP00000143401.2"; transcript_support_level "5"; mgi_id "MGI:99458"; tag "NAGNAG_splice_site"; tag "not_organism_supported"; tag "basic"; tag "CCDS"; ccdsid "CCDS84042.1"; havana_gene "OTTMUSG00000044481.1"; havana_transcript "OTTMUST00000137073.1";
chr13	HAVANA	exon	83802717	83802740	0	+	.	gene_id "ENSMUSG00000005583.17"; transcript_id "ENSMUST00000199105.5"; gene_type "protein_coding"; gene_name "Mef2c"; transcript_type "protein_coding"; transcript_name "Mef2c-223"; exon_number 8; exon_id "ENSMUSE00001315882.2"; level 2; protein_id "ENSMUSP00000143212.2"; transcript_support_level "5"; mgi_id "MGI:99458"; tag "alternative_5_UTR"; tag "not_organism_supported"; tag "basic"; tag "CCDS"; ccdsid "CCDS84042.1"; havana_gene "OTTMUSG00000044481.1"; havana_transcript "OTTMUST00000137074.1";
chr13	HAVANA	CDS	83802717	83802740	0	+	0	gene_id "ENSMUSG00000005583.17"; transcript_id "ENSMUST00000199105.5"; gene_type "protein_coding"; gene_name "Mef2c"; transcript_type "protein_coding"; transcript_name "Mef2c-223"; exon_number 8; exon_id "ENSMUSE00001315882.2"; level 2; protein_id "ENSMUSP00000143212.2"; transcript_support_level "5"; mgi_id "MGI:99458"; tag "alternative_5_UTR"; tag "not_organism_supported"; tag "basic"; tag "CCDS"; ccdsid "CCDS84042.1"; havana_gene "OTTMUSG00000044481.1"; havana_transcript "OTTMUST00000137074.1";
chr13	HAVANA	exon	83802717	83802740	0	+	.	gene_id "ENSMUSG00000005583.17"; transcript_id "ENSMUST00000197681.5"; gene_type "protein_coding"; gene_name "Mef2c"; transcript_type "protein_coding"; transcript_name "Mef2c-213"; exon_number 8; exon_id "ENSMUSE00001315882.2"; level 2; protein_id "ENSMUSP00000143420.2"; transcript_support_level "5"; mgi_id "MGI:99458"; tag "alternative_5_UTR"; tag "not_organism_supported"; tag "basic"; tag "CCDS"; ccdsid "CCDS84043.1"; havana_gene "OTTMUSG00000044481.1"; havana_transcript "OTTMUST00000137077.1";
chr13	HAVANA	CDS	83802717	83802740	0	+	0	gene_id "ENSMUSG00000005583.17"; transcript_id "ENSMUST00000197681.5"; gene_type "protein_coding"; gene_name "Mef2c"; transcript_type "protein_coding"; transcript_name "Mef2c-213"; exon_number 8; exon_id "ENSMUSE00001315882.2"; level 2; protein_id "ENSMUSP00000143420.2"; transcript_support_level "5"; mgi_id "MGI:99458"; tag "alternative_5_UTR"; tag "not_organism_supported"; tag "basic"; tag "CCDS"; ccdsid "CCDS84043.1"; havana_gene "OTTMUSG00000044481.1"; havana_transcript "OTTMUST00000137077.1";
chr13	HAVANA	exon	83802717	83802740	0	+	.	gene_id "ENSMUSG00000005583.17"; transcript_id "ENSMUST00000197722.5"; gene_type "protein_coding"; gene_name "Mef2c"; transcript_type "protein_coding"; transcript_name "Mef2c-214"; exon_number 8; exon_id "ENSMUSE00001315882.2"; level 2; protein_id "ENSMUSP00000142456.2"; transcript_support_level "5"; mgi_id "MGI:99458"; tag "not_organism_supported"; tag "basic"; havana_gene "OTTMUSG00000044481.1"; havana_transcript "OTTMUST00000137083.1";
chr13	HAVANA	CDS	83802717	83802740	0	+	0	gene_id "ENSMUSG00000005583.17"; transcript_id "ENSMUST00000197722.5"; gene_type "protein_coding"; gene_name "Mef2c"; transcript_type "protein_coding"; transcript_name "Mef2c-214"; exon_number 8; exon_id "ENSMUSE00001315882.2"; level 2; protein_id "ENSMUSP00000142456.2"; transcript_support_level "5"; mgi_id "MGI:99458"; tag "not_organism_supported"; tag "basic"; havana_gene "OTTMUSG00000044481.1"; havana_transcript "OTTMUST00000137083.1";
chr13	HAVANA	exon	83802717	83802740	0	+	.	gene_id "ENSMUSG00000005583.17"; transcript_id "ENSMUST00000197146.5"; gene_type "protein_coding"; gene_name "Mef2c"; transcript_type "protein_coding"; transcript_name "Mef2c-212"; exon_number 8; exon_id "ENSMUSE00001315882.2"; level 2; protein_id "ENSMUSP00000143227.2"; transcript_support_level "1"; mgi_id "MGI:99458"; tag "basic"; tag "CCDS"; ccdsid "CCDS84043.1"; havana_gene "OTTMUSG00000044481.1"; havana_transcript "OTTMUST00000117106.1";
chr13	HAVANA	CDS	83802717	83802740	0	+	0	gene_id "ENSMUSG00000005583.17"; transcript_id "ENSMUST00000197146.5"; gene_type "protein_coding"; gene_name "Mef2c"; transcript_type "protein_coding"; transcript_name "Mef2c-212"; exon_number 8; exon_id "ENSMUSE00001315882.2"; level 2; protein_id "ENSMUSP00000143227.2"; transcript_support_level "1"; mgi_id "MGI:99458"; tag "basic"; tag "CCDS"; ccdsid "CCDS84043.1"; havana_gene "OTTMUSG00000044481.1"; havana_transcript "OTTMUST00000117106.1";
chr13	HAVANA	exon	83802717	83802740	0	+	.	gene_id "ENSMUSG00000005583.17"; transcript_id "ENSMUST00000185052.6"; gene_type "protein_coding"; gene_name "Mef2c"; transcript_type "protein_coding"; transcript_name "Mef2c-203"; exon_number 8; exon_id "ENSMUSE00001315882.2"; level 2; protein_id "ENSMUSP00000138826.3"; transcript_support_level "1"; mgi_id "MGI:99458"; tag "basic"; tag "appris_alternative_1"; tag "CCDS"; ccdsid "CCDS84045.1"; havana_gene "OTTMUSG00000044481.1"; havana_transcript "OTTMUST00000137086.1";
chr13	HAVANA	CDS	83802717	83802740	0	+	0	gene_id "ENSMUSG00000005583.17"; transcript_id "ENSMUST00000185052.6"; gene_type "protein_coding"; gene_name "Mef2c"; transcript_type "protein_coding"; transcript_name "Mef2c-203"; exon_number 8; exon_id "ENSMUSE00001315882.2"; level 2; protein_id "ENSMUSP00000138826.3"; transcript_support_level "1"; mgi_id "MGI:99458"; tag "basic"; tag "appris_alternative_1"; tag "CCDS"; ccdsid "CCDS84045.1"; havana_gene "OTTMUSG00000044481.1"; havana_transcript "OTTMUST00000137086.1";
chr13	HAVANA	exon	83802717	83802740	0	+	.	gene_id "ENSMUSG00000005583.17"; transcript_id "ENSMUST00000199210.5"; gene_type "protein_coding"; gene_name "Mef2c"; transcript_type "protein_coding"; transcript_name "Mef2c-225"; exon_number 6; exon_id "ENSMUSE00001315882.2"; level 2; protein_id "ENSMUSP00000142595.2"; transcript_support_level "5"; mgi_id "MGI:99458"; tag "not_organism_supported"; tag "basic"; havana_gene "OTTMUSG00000044481.1"; havana_transcript "OTTMUST00000137088.1";
chr13	HAVANA	CDS	83802717	83802740	0	+	0	gene_id "ENSMUSG00000005583.17"; transcript_id "ENSMUST00000199210.5"; gene_type "protein_coding"; gene_name "Mef2c"; transcript_type "protein_coding"; transcript_name "Mef2c-225"; exon_number 6; exon_id "ENSMUSE00001315882.2"; level 2; protein_id "ENSMUSP00000142595.2"; transcript_support_level "5"; mgi_id "MGI:99458"; tag "not_organism_supported"; tag "basic"; havana_gene "OTTMUSG00000044481.1"; havana_transcript "OTTMUST00000137088.1";
chr13	HAVANA	exon	83802717	83802740	0	+	.	gene_id "ENSMUSG00000005583.17"; transcript_id "ENSMUST00000197145.2"; gene_type "protein_coding"; gene_name "Mef2c"; transcript_type "protein_coding"; transcript_name "Mef2c-211"; exon_number 2; exon_id "ENSMUSE00001315882.2"; level 2; protein_id "ENSMUSP00000142619.2"; transcript_support_level "5"; mgi_id "MGI:99458"; tag "mRNA_start_NF"; tag "cds_start_NF"; tag "not_organism_supported"; havana_gene "OTTMUSG00000044481.1"; havana_transcript "OTTMUST00000137155.1";
chr13	HAVANA	CDS	83802717	83802740	0	+	0	gene_id "ENSMUSG00000005583.17"; transcript_id "ENSMUST00000197145.2"; gene_type "protein_coding"; gene_name "Mef2c"; transcript_type "protein_coding"; transcript_name "Mef2c-211"; exon_number 2; exon_id "ENSMUSE00001315882.2"; level 2; protein_id "ENSMUSP00000142619.2"; transcript_support_level "5"; mgi_id "MGI:99458"; tag "mRNA_start_NF"; tag "cds_start_NF"; tag "not_organism_supported"; havana_gene "OTTMUSG00000044481.1"; havana_transcript "OTTMUST00000137155.1";
chr13	HAVANA	exon	83803626	83803666	0	+	.	gene_id "ENSMUSG00000005583.17"; transcript_id "ENSMUST00000198360.2"; gene_type "protein_coding"; gene_name "Mef2c"; transcript_type "nonsense_mediated_decay"; transcript_name "Mef2c-220"; exon_number 5; exon_id "ENSMUSE00001353577.2"; level 2; protein_id "ENSMUSP00000143058.2"; transcript_support_level "2"; mgi_id "MGI:99458"; tag "mRNA_start_NF"; tag "cds_start_NF"; havana_gene "OTTMUSG00000044481.1"; havana_transcript "OTTMUST00000137154.1";
chr13	HAVANA	UTR	83803626	83803666	0	+	.	gene_id "ENSMUSG00000005583.17"; transcript_id "ENSMUST00000198360.2"; gene_type "protein_coding"; gene_name "Mef2c"; transcript_type "nonsense_mediated_decay"; transcript_name "Mef2c-220"; exon_number 5; exon_id "ENSMUSE00001353577.2"; level 2; protein_id "ENSMUSP00000143058.2"; transcript_support_level "2"; mgi_id "MGI:99458"; tag "mRNA_start_NF"; tag "cds_start_NF"; havana_gene "OTTMUSG00000044481.1"; havana_transcript "OTTMUST00000137154.1";
chr13	HAVANA	exon	83803626	83803755	0	+	.	gene_id "ENSMUSG00000005583.17"; transcript_id "ENSMUST00000198199.5"; gene_type "protein_coding"; gene_name "Mef2c"; transcript_type "protein_coding"; transcript_name "Mef2c-218"; exon_number 9; exon_id "ENSMUSE00000118827.4"; level 2; protein_id "ENSMUSP00000143742.2"; transcript_support_level "1"; mgi_id "MGI:99458"; tag "NAGNAG_splice_site"; tag "basic"; tag "appris_principal_4"; tag "CCDS"; ccdsid "CCDS26664.1"; havana_gene "OTTMUSG00000044481.1"; havana_transcript "OTTMUST00000136986.1";
chr13	HAVANA	CDS	83803626	83803755	0	+	0	gene_id "ENSMUSG00000005583.17"; transcript_id "ENSMUST00000198199.5"; gene_type "protein_coding"; gene_name "Mef2c"; transcript_type "protein_coding"; transcript_name "Mef2c-218"; exon_number 9; exon_id "ENSMUSE00000118827.4"; level 2; protein_id "ENSMUSP00000143742.2"; transcript_support_level "1"; mgi_id "MGI:99458"; tag "NAGNAG_splice_site"; tag "basic"; tag "appris_principal_4"; tag "CCDS"; ccdsid "CCDS26664.1"; havana_gene "OTTMUSG00000044481.1"; havana_transcript "OTTMUST00000136986.1";
chr13	HAVANA	exon	83803626	83803755	0	+	.	gene_id "ENSMUSG00000005583.17"; transcript_id "ENSMUST00000199450.5"; gene_type "protein_coding"; gene_name "Mef2c"; transcript_type "protein_coding"; transcript_name "Mef2c-228"; exon_number 9; exon_id "ENSMUSE00000118827.4"; level 2; protein_id "ENSMUSP00000143315.2"; transcript_support_level "1"; mgi_id "MGI:99458"; tag "NAGNAG_splice_site"; tag "basic"; tag "CCDS"; ccdsid "CCDS49320.1"; havana_gene "OTTMUSG00000044481.1"; havana_transcript "OTTMUST00000136987.1";
chr13	HAVANA	CDS	83803626	83803755	0	+	0	gene_id "ENSMUSG00000005583.17"; transcript_id "ENSMUST00000199450.5"; gene_type "protein_coding"; gene_name "Mef2c"; transcript_type "protein_coding"; transcript_name "Mef2c-228"; exon_number 9; exon_id "ENSMUSE00000118827.4"; level 2; protein_id "ENSMUSP00000143315.2"; transcript_support_level "1"; mgi_id "MGI:99458"; tag "NAGNAG_splice_site"; tag "basic"; tag "CCDS"; ccdsid "CCDS49320.1"; havana_gene "OTTMUSG00000044481.1"; havana_transcript "OTTMUST00000136987.1";
chr13	HAVANA	exon	83803626	83803755	0	+	.	gene_id "ENSMUSG00000005583.17"; transcript_id "ENSMUST00000005722.14"; gene_type "protein_coding"; gene_name "Mef2c"; transcript_type "protein_coding"; transcript_name "Mef2c-201"; exon_number 9; exon_id "ENSMUSE00000118827.4"; level 2; protein_id "ENSMUSP00000005722.9"; transcript_support_level "5"; mgi_id "MGI:99458"; tag "not_organism_supported"; tag "basic"; tag "appris_alternative_1"; havana_gene "OTTMUSG00000044481.1"; havana_transcript "OTTMUST00000137081.1";
chr13	HAVANA	CDS	83803626	83803755	0	+	0	gene_id "ENSMUSG00000005583.17"; transcript_id "ENSMUST00000005722.14"; gene_type "protein_coding"; gene_name "Mef2c"; transcript_type "protein_coding"; transcript_name "Mef2c-201"; exon_number 9; exon_id "ENSMUSE00000118827.4"; level 2; protein_id "ENSMUSP00000005722.9"; transcript_support_level "5"; mgi_id "MGI:99458"; tag "not_organism_supported"; tag "basic"; tag "appris_alternative_1"; havana_gene "OTTMUSG00000044481.1"; havana_transcript "OTTMUST00000137081.1";
chr13	HAVANA	exon	83803626	83803755	0	+	.	gene_id "ENSMUSG00000005583.17"; transcript_id "ENSMUST00000163888.8"; gene_type "protein_coding"; gene_name "Mef2c"; transcript_type "protein_coding"; transcript_name "Mef2c-202"; exon_number 10; exon_id "ENSMUSE00000118827.4"; level 2; protein_id "ENSMUSP00000132547.3"; transcript_support_level "5"; mgi_id "MGI:99458"; tag "not_organism_supported"; tag "basic"; tag "Ensembl_canonical"; tag "GENCODE_Primary"; tag "appris_alternative_1"; havana_gene "OTTMUSG00000044481.1"; havana_transcript "OTTMUST00000137082.1";
chr13	HAVANA	CDS	83803626	83803755	0	+	0	gene_id "ENSMUSG00000005583.17"; transcript_id "ENSMUST00000163888.8"; gene_type "protein_coding"; gene_name "Mef2c"; transcript_type "protein_coding"; transcript_name "Mef2c-202"; exon_number 10; exon_id "ENSMUSE00000118827.4"; level 2; protein_id "ENSMUSP00000132547.3"; transcript_support_level "5"; mgi_id "MGI:99458"; tag "not_organism_supported"; tag "basic"; tag "Ensembl_canonical"; tag "GENCODE_Primary"; tag "appris_alternative_1"; havana_gene "OTTMUSG00000044481.1"; havana_transcript "OTTMUST00000137082.1";
chr13	HAVANA	exon	83803626	83803755	0	+	.	gene_id "ENSMUSG00000005583.17"; transcript_id "ENSMUST00000199019.5"; gene_type "protein_coding"; gene_name "Mef2c"; transcript_type "protein_coding"; transcript_name "Mef2c-222"; exon_number 9; exon_id "ENSMUSE00000118827.4"; level 2; protein_id "ENSMUSP00000143401.2"; transcript_support_level "5"; mgi_id "MGI:99458"; tag "NAGNAG_splice_site"; tag "not_organism_supported"; tag "basic"; tag "CCDS"; ccdsid "CCDS84042.1"; havana_gene "OTTMUSG00000044481.1"; havana_transcript "OTTMUST00000137073.1";
chr13	HAVANA	CDS	83803626	83803755	0	+	0	gene_id "ENSMUSG00000005583.17"; transcript_id "ENSMUST00000199019.5"; gene_type "protein_coding"; gene_name "Mef2c"; transcript_type "protein_coding"; transcript_name "Mef2c-222"; exon_number 9; exon_id "ENSMUSE00000118827.4"; level 2; protein_id "ENSMUSP00000143401.2"; transcript_support_level "5"; mgi_id "MGI:99458"; tag "NAGNAG_splice_site"; tag "not_organism_supported"; tag "basic"; tag "CCDS"; ccdsid "CCDS84042.1"; havana_gene "OTTMUSG00000044481.1"; havana_transcript "OTTMUST00000137073.1";
chr13	HAVANA	exon	83803626	83803755	0	+	.	gene_id "ENSMUSG00000005583.17"; transcript_id "ENSMUST00000199105.5"; gene_type "protein_coding"; gene_name "Mef2c"; transcript_type "protein_coding"; transcript_name "Mef2c-223"; exon_number 9; exon_id "ENSMUSE00000118827.4"; level 2; protein_id "ENSMUSP00000143212.2"; transcript_support_level "5"; mgi_id "MGI:99458"; tag "alternative_5_UTR"; tag "not_organism_supported"; tag "basic"; tag "CCDS"; ccdsid "CCDS84042.1"; havana_gene "OTTMUSG00000044481.1"; havana_transcript "OTTMUST00000137074.1";
chr13	HAVANA	CDS	83803626	83803755	0	+	0	gene_id "ENSMUSG00000005583.17"; transcript_id "ENSMUST00000199105.5"; gene_type "protein_coding"; gene_name "Mef2c"; transcript_type "protein_coding"; transcript_name "Mef2c-223"; exon_number 9; exon_id "ENSMUSE00000118827.4"; level 2; protein_id "ENSMUSP00000143212.2"; transcript_support_level "5"; mgi_id "MGI:99458"; tag "alternative_5_UTR"; tag "not_organism_supported"; tag "basic"; tag "CCDS"; ccdsid "CCDS84042.1"; havana_gene "OTTMUSG00000044481.1"; havana_transcript "OTTMUST00000137074.1";
chr13	HAVANA	exon	83803626	83803755	0	+	.	gene_id "ENSMUSG00000005583.17"; transcript_id "ENSMUST00000199432.5"; gene_type "protein_coding"; gene_name "Mef2c"; transcript_type "protein_coding"; transcript_name "Mef2c-227"; exon_number 8; exon_id "ENSMUSE00000118827.4"; level 2; protein_id "ENSMUSP00000142714.2"; transcript_support_level "1"; mgi_id "MGI:99458"; tag "NAGNAG_splice_site"; tag "basic"; tag "CCDS"; ccdsid "CCDS84044.1"; havana_gene "OTTMUSG00000044481.1"; havana_transcript "OTTMUST00000137076.1";
chr13	HAVANA	CDS	83803626	83803755	0	+	0	gene_id "ENSMUSG00000005583.17"; transcript_id "ENSMUST00000199432.5"; gene_type "protein_coding"; gene_name "Mef2c"; transcript_type "protein_coding"; transcript_name "Mef2c-227"; exon_number 8; exon_id "ENSMUSE00000118827.4"; level 2; protein_id "ENSMUSP00000142714.2"; transcript_support_level "1"; mgi_id "MGI:99458"; tag "NAGNAG_splice_site"; tag "basic"; tag "CCDS"; ccdsid "CCDS84044.1"; havana_gene "OTTMUSG00000044481.1"; havana_transcript "OTTMUST00000137076.1";
chr13	HAVANA	exon	83803626	83803755	0	+	.	gene_id "ENSMUSG00000005583.17"; transcript_id "ENSMUST00000197681.5"; gene_type "protein_coding"; gene_name "Mef2c"; transcript_type "protein_coding"; transcript_name "Mef2c-213"; exon_number 9; exon_id "ENSMUSE00000118827.4"; level 2; protein_id "ENSMUSP00000143420.2"; transcript_support_level "5"; mgi_id "MGI:99458"; tag "alternative_5_UTR"; tag "not_organism_supported"; tag "basic"; tag "CCDS"; ccdsid "CCDS84043.1"; havana_gene "OTTMUSG00000044481.1"; havana_transcript "OTTMUST00000137077.1";
chr13	HAVANA	CDS	83803626	83803755	0	+	0	gene_id "ENSMUSG00000005583.17"; transcript_id "ENSMUST00000197681.5"; gene_type "protein_coding"; gene_name "Mef2c"; transcript_type "protein_coding"; transcript_name "Mef2c-213"; exon_number 9; exon_id "ENSMUSE00000118827.4"; level 2; protein_id "ENSMUSP00000143420.2"; transcript_support_level "5"; mgi_id "MGI:99458"; tag "alternative_5_UTR"; tag "not_organism_supported"; tag "basic"; tag "CCDS"; ccdsid "CCDS84043.1"; havana_gene "OTTMUSG00000044481.1"; havana_transcript "OTTMUST00000137077.1";
chr13	HAVANA	exon	83803626	83803755	0	+	.	gene_id "ENSMUSG00000005583.17"; transcript_id "ENSMUST00000197722.5"; gene_type "protein_coding"; gene_name "Mef2c"; transcript_type "protein_coding"; transcript_name "Mef2c-214"; exon_number 9; exon_id "ENSMUSE00000118827.4"; level 2; protein_id "ENSMUSP00000142456.2"; transcript_support_level "5"; mgi_id "MGI:99458"; tag "not_organism_supported"; tag "basic"; havana_gene "OTTMUSG00000044481.1"; havana_transcript "OTTMUST00000137083.1";
chr13	HAVANA	CDS	83803626	83803755	0	+	0	gene_id "ENSMUSG00000005583.17"; transcript_id "ENSMUST00000197722.5"; gene_type "protein_coding"; gene_name "Mef2c"; transcript_type "protein_coding"; transcript_name "Mef2c-214"; exon_number 9; exon_id "ENSMUSE00000118827.4"; level 2; protein_id "ENSMUSP00000142456.2"; transcript_support_level "5"; mgi_id "MGI:99458"; tag "not_organism_supported"; tag "basic"; havana_gene "OTTMUSG00000044481.1"; havana_transcript "OTTMUST00000137083.1";
chr13	HAVANA	exon	83803626	83803755	0	+	.	gene_id "ENSMUSG00000005583.17"; transcript_id "ENSMUST00000197146.5"; gene_type "protein_coding"; gene_name "Mef2c"; transcript_type "protein_coding"; transcript_name "Mef2c-212"; exon_number 9; exon_id "ENSMUSE00000118827.4"; level 2; protein_id "ENSMUSP00000143227.2"; transcript_support_level "1"; mgi_id "MGI:99458"; tag "basic"; tag "CCDS"; ccdsid "CCDS84043.1"; havana_gene "OTTMUSG00000044481.1"; havana_transcript "OTTMUST00000117106.1";
chr13	HAVANA	CDS	83803626	83803755	0	+	0	gene_id "ENSMUSG00000005583.17"; transcript_id "ENSMUST00000197146.5"; gene_type "protein_coding"; gene_name "Mef2c"; transcript_type "protein_coding"; transcript_name "Mef2c-212"; exon_number 9; exon_id "ENSMUSE00000118827.4"; level 2; protein_id "ENSMUSP00000143227.2"; transcript_support_level "1"; mgi_id "MGI:99458"; tag "basic"; tag "CCDS"; ccdsid "CCDS84043.1"; havana_gene "OTTMUSG00000044481.1"; havana_transcript "OTTMUST00000117106.1";
chr13	HAVANA	exon	83803626	83803755	0	+	.	gene_id "ENSMUSG00000005583.17"; transcript_id "ENSMUST00000185052.6"; gene_type "protein_coding"; gene_name "Mef2c"; transcript_type "protein_coding"; transcript_name "Mef2c-203"; exon_number 9; exon_id "ENSMUSE00000118827.4"; level 2; protein_id "ENSMUSP00000138826.3"; transcript_support_level "1"; mgi_id "MGI:99458"; tag "basic"; tag "appris_alternative_1"; tag "CCDS"; ccdsid "CCDS84045.1"; havana_gene "OTTMUSG00000044481.1"; havana_transcript "OTTMUST00000137086.1";
chr13	HAVANA	CDS	83803626	83803755	0	+	0	gene_id "ENSMUSG00000005583.17"; transcript_id "ENSMUST00000185052.6"; gene_type "protein_coding"; gene_name "Mef2c"; transcript_type "protein_coding"; transcript_name "Mef2c-203"; exon_number 9; exon_id "ENSMUSE00000118827.4"; level 2; protein_id "ENSMUSP00000138826.3"; transcript_support_level "1"; mgi_id "MGI:99458"; tag "basic"; tag "appris_alternative_1"; tag "CCDS"; ccdsid "CCDS84045.1"; havana_gene "OTTMUSG00000044481.1"; havana_transcript "OTTMUST00000137086.1";
chr13	HAVANA	exon	83803626	83803755	0	+	.	gene_id "ENSMUSG00000005583.17"; transcript_id "ENSMUST00000198217.5"; gene_type "protein_coding"; gene_name "Mef2c"; transcript_type "protein_coding"; transcript_name "Mef2c-219"; exon_number 6; exon_id "ENSMUSE00000118827.4"; level 2; protein_id "ENSMUSP00000142487.2"; transcript_support_level "5"; mgi_id "MGI:99458"; tag "not_organism_supported"; tag "basic"; havana_gene "OTTMUSG00000044481.1"; havana_transcript "OTTMUST00000137087.1";
chr13	HAVANA	CDS	83803626	83803755	0	+	0	gene_id "ENSMUSG00000005583.17"; transcript_id "ENSMUST00000198217.5"; gene_type "protein_coding"; gene_name "Mef2c"; transcript_type "protein_coding"; transcript_name "Mef2c-219"; exon_number 6; exon_id "ENSMUSE00000118827.4"; level 2; protein_id "ENSMUSP00000142487.2"; transcript_support_level "5"; mgi_id "MGI:99458"; tag "not_organism_supported"; tag "basic"; havana_gene "OTTMUSG00000044481.1"; havana_transcript "OTTMUST00000137087.1";
chr13	HAVANA	exon	83803626	83803755	0	+	.	gene_id "ENSMUSG00000005583.17"; transcript_id "ENSMUST00000199210.5"; gene_type "protein_coding"; gene_name "Mef2c"; transcript_type "protein_coding"; transcript_name "Mef2c-225"; exon_number 7; exon_id "ENSMUSE00000118827.4"; level 2; protein_id "ENSMUSP00000142595.2"; transcript_support_level "5"; mgi_id "MGI:99458"; tag "not_organism_supported"; tag "basic"; havana_gene "OTTMUSG00000044481.1"; havana_transcript "OTTMUST00000137088.1";
chr13	HAVANA	CDS	83803626	83803755	0	+	0	gene_id "ENSMUSG00000005583.17"; transcript_id "ENSMUST00000199210.5"; gene_type "protein_coding"; gene_name "Mef2c"; transcript_type "protein_coding"; transcript_name "Mef2c-225"; exon_number 7; exon_id "ENSMUSE00000118827.4"; level 2; protein_id "ENSMUSP00000142595.2"; transcript_support_level "5"; mgi_id "MGI:99458"; tag "not_organism_supported"; tag "basic"; havana_gene "OTTMUSG00000044481.1"; havana_transcript "OTTMUST00000137088.1";
chr13	HAVANA	exon	83803626	83803755	0	+	.	gene_id "ENSMUSG00000005583.17"; transcript_id "ENSMUST00000200138.5"; gene_type "protein_coding"; gene_name "Mef2c"; transcript_type "protein_coding"; transcript_name "Mef2c-230"; exon_number 5; exon_id "ENSMUSE00000118827.4"; level 2; protein_id "ENSMUSP00000142715.2"; transcript_support_level "5"; mgi_id "MGI:99458"; tag "not_organism_supported"; tag "mRNA_start_NF"; tag "cds_start_NF"; havana_gene "OTTMUSG00000044481.1"; havana_transcript "OTTMUST00000137153.1";
chr13	HAVANA	CDS	83803626	83803755	0	+	0	gene_id "ENSMUSG00000005583.17"; transcript_id "ENSMUST00000200138.5"; gene_type "protein_coding"; gene_name "Mef2c"; transcript_type "protein_coding"; transcript_name "Mef2c-230"; exon_number 5; exon_id "ENSMUSE00000118827.4"; level 2; protein_id "ENSMUSP00000142715.2"; transcript_support_level "5"; mgi_id "MGI:99458"; tag "not_organism_supported"; tag "mRNA_start_NF"; tag "cds_start_NF"; havana_gene "OTTMUSG00000044481.1"; havana_transcript "OTTMUST00000137153.1";
chr13	HAVANA	exon	83803626	83803755	0	+	.	gene_id "ENSMUSG00000005583.17"; transcript_id "ENSMUST00000197145.2"; gene_type "protein_coding"; gene_name "Mef2c"; transcript_type "protein_coding"; transcript_name "Mef2c-211"; exon_number 3; exon_id "ENSMUSE00000118827.4"; level 2; protein_id "ENSMUSP00000142619.2"; transcript_support_level "5"; mgi_id "MGI:99458"; tag "mRNA_start_NF"; tag "cds_start_NF"; tag "not_organism_supported"; havana_gene "OTTMUSG00000044481.1"; havana_transcript "OTTMUST00000137155.1";
chr13	HAVANA	CDS	83803626	83803755	0	+	0	gene_id "ENSMUSG00000005583.17"; transcript_id "ENSMUST00000197145.2"; gene_type "protein_coding"; gene_name "Mef2c"; transcript_type "protein_coding"; transcript_name "Mef2c-211"; exon_number 3; exon_id "ENSMUSE00000118827.4"; level 2; protein_id "ENSMUSP00000142619.2"; transcript_support_level "5"; mgi_id "MGI:99458"; tag "mRNA_start_NF"; tag "cds_start_NF"; tag "not_organism_supported"; havana_gene "OTTMUSG00000044481.1"; havana_transcript "OTTMUST00000137155.1";
chr13	HAVANA	exon	83804336	83804471	0	+	.	gene_id "ENSMUSG00000005583.17"; transcript_id "ENSMUST00000198199.5"; gene_type "protein_coding"; gene_name "Mef2c"; transcript_type "protein_coding"; transcript_name "Mef2c-218"; exon_number 10; exon_id "ENSMUSE00000118825.4"; level 2; protein_id "ENSMUSP00000143742.2"; transcript_support_level "1"; mgi_id "MGI:99458"; tag "NAGNAG_splice_site"; tag "basic"; tag "appris_principal_4"; tag "CCDS"; ccdsid "CCDS26664.1"; havana_gene "OTTMUSG00000044481.1"; havana_transcript "OTTMUST00000136986.1";
chr13	HAVANA	CDS	83804336	83804471	0	+	2	gene_id "ENSMUSG00000005583.17"; transcript_id "ENSMUST00000198199.5"; gene_type "protein_coding"; gene_name "Mef2c"; transcript_type "protein_coding"; transcript_name "Mef2c-218"; exon_number 10; exon_id "ENSMUSE00000118825.4"; level 2; protein_id "ENSMUSP00000143742.2"; transcript_support_level "1"; mgi_id "MGI:99458"; tag "NAGNAG_splice_site"; tag "basic"; tag "appris_principal_4"; tag "CCDS"; ccdsid "CCDS26664.1"; havana_gene "OTTMUSG00000044481.1"; havana_transcript "OTTMUST00000136986.1";
chr13	HAVANA	exon	83804336	83804471	0	+	.	gene_id "ENSMUSG00000005583.17"; transcript_id "ENSMUST00000199450.5"; gene_type "protein_coding"; gene_name "Mef2c"; transcript_type "protein_coding"; transcript_name "Mef2c-228"; exon_number 10; exon_id "ENSMUSE00000118825.4"; level 2; protein_id "ENSMUSP00000143315.2"; transcript_support_level "1"; mgi_id "MGI:99458"; tag "NAGNAG_splice_site"; tag "basic"; tag "CCDS"; ccdsid "CCDS49320.1"; havana_gene "OTTMUSG00000044481.1"; havana_transcript "OTTMUST00000136987.1";
chr13	HAVANA	CDS	83804336	83804471	0	+	2	gene_id "ENSMUSG00000005583.17"; transcript_id "ENSMUST00000199450.5"; gene_type "protein_coding"; gene_name "Mef2c"; transcript_type "protein_coding"; transcript_name "Mef2c-228"; exon_number 10; exon_id "ENSMUSE00000118825.4"; level 2; protein_id "ENSMUSP00000143315.2"; transcript_support_level "1"; mgi_id "MGI:99458"; tag "NAGNAG_splice_site"; tag "basic"; tag "CCDS"; ccdsid "CCDS49320.1"; havana_gene "OTTMUSG00000044481.1"; havana_transcript "OTTMUST00000136987.1";
chr13	HAVANA	exon	83804336	83804471	0	+	.	gene_id "ENSMUSG00000005583.17"; transcript_id "ENSMUST00000005722.14"; gene_type "protein_coding"; gene_name "Mef2c"; transcript_type "protein_coding"; transcript_name "Mef2c-201"; exon_number 10; exon_id "ENSMUSE00000118825.4"; level 2; protein_id "ENSMUSP00000005722.9"; transcript_support_level "5"; mgi_id "MGI:99458"; tag "not_organism_supported"; tag "basic"; tag "appris_alternative_1"; havana_gene "OTTMUSG00000044481.1"; havana_transcript "OTTMUST00000137081.1";
chr13	HAVANA	CDS	83804336	83804471	0	+	2	gene_id "ENSMUSG00000005583.17"; transcript_id "ENSMUST00000005722.14"; gene_type "protein_coding"; gene_name "Mef2c"; transcript_type "protein_coding"; transcript_name "Mef2c-201"; exon_number 10; exon_id "ENSMUSE00000118825.4"; level 2; protein_id "ENSMUSP00000005722.9"; transcript_support_level "5"; mgi_id "MGI:99458"; tag "not_organism_supported"; tag "basic"; tag "appris_alternative_1"; havana_gene "OTTMUSG00000044481.1"; havana_transcript "OTTMUST00000137081.1";
chr13	HAVANA	exon	83804336	83804471	0	+	.	gene_id "ENSMUSG00000005583.17"; transcript_id "ENSMUST00000163888.8"; gene_type "protein_coding"; gene_name "Mef2c"; transcript_type "protein_coding"; transcript_name "Mef2c-202"; exon_number 11; exon_id "ENSMUSE00000118825.4"; level 2; protein_id "ENSMUSP00000132547.3"; transcript_support_level "5"; mgi_id "MGI:99458"; tag "not_organism_supported"; tag "basic"; tag "Ensembl_canonical"; tag "GENCODE_Primary"; tag "appris_alternative_1"; havana_gene "OTTMUSG00000044481.1"; havana_transcript "OTTMUST00000137082.1";
chr13	HAVANA	CDS	83804336	83804471	0	+	2	gene_id "ENSMUSG00000005583.17"; transcript_id "ENSMUST00000163888.8"; gene_type "protein_coding"; gene_name "Mef2c"; transcript_type "protein_coding"; transcript_name "Mef2c-202"; exon_number 11; exon_id "ENSMUSE00000118825.4"; level 2; protein_id "ENSMUSP00000132547.3"; transcript_support_level "5"; mgi_id "MGI:99458"; tag "not_organism_supported"; tag "basic"; tag "Ensembl_canonical"; tag "GENCODE_Primary"; tag "appris_alternative_1"; havana_gene "OTTMUSG00000044481.1"; havana_transcript "OTTMUST00000137082.1";
chr13	HAVANA	exon	83804336	83804471	0	+	.	gene_id "ENSMUSG00000005583.17"; transcript_id "ENSMUST00000199019.5"; gene_type "protein_coding"; gene_name "Mef2c"; transcript_type "protein_coding"; transcript_name "Mef2c-222"; exon_number 10; exon_id "ENSMUSE00000118825.4"; level 2; protein_id "ENSMUSP00000143401.2"; transcript_support_level "5"; mgi_id "MGI:99458"; tag "NAGNAG_splice_site"; tag "not_organism_supported"; tag "basic"; tag "CCDS"; ccdsid "CCDS84042.1"; havana_gene "OTTMUSG00000044481.1"; havana_transcript "OTTMUST00000137073.1";
chr13	HAVANA	CDS	83804336	83804471	0	+	2	gene_id "ENSMUSG00000005583.17"; transcript_id "ENSMUST00000199019.5"; gene_type "protein_coding"; gene_name "Mef2c"; transcript_type "protein_coding"; transcript_name "Mef2c-222"; exon_number 10; exon_id "ENSMUSE00000118825.4"; level 2; protein_id "ENSMUSP00000143401.2"; transcript_support_level "5"; mgi_id "MGI:99458"; tag "NAGNAG_splice_site"; tag "not_organism_supported"; tag "basic"; tag "CCDS"; ccdsid "CCDS84042.1"; havana_gene "OTTMUSG00000044481.1"; havana_transcript "OTTMUST00000137073.1";
chr13	HAVANA	exon	83804336	83804471	0	+	.	gene_id "ENSMUSG00000005583.17"; transcript_id "ENSMUST00000199105.5"; gene_type "protein_coding"; gene_name "Mef2c"; transcript_type "protein_coding"; transcript_name "Mef2c-223"; exon_number 10; exon_id "ENSMUSE00000118825.4"; level 2; protein_id "ENSMUSP00000143212.2"; transcript_support_level "5"; mgi_id "MGI:99458"; tag "alternative_5_UTR"; tag "not_organism_supported"; tag "basic"; tag "CCDS"; ccdsid "CCDS84042.1"; havana_gene "OTTMUSG00000044481.1"; havana_transcript "OTTMUST00000137074.1";
chr13	HAVANA	CDS	83804336	83804471	0	+	2	gene_id "ENSMUSG00000005583.17"; transcript_id "ENSMUST00000199105.5"; gene_type "protein_coding"; gene_name "Mef2c"; transcript_type "protein_coding"; transcript_name "Mef2c-223"; exon_number 10; exon_id "ENSMUSE00000118825.4"; level 2; protein_id "ENSMUSP00000143212.2"; transcript_support_level "5"; mgi_id "MGI:99458"; tag "alternative_5_UTR"; tag "not_organism_supported"; tag "basic"; tag "CCDS"; ccdsid "CCDS84042.1"; havana_gene "OTTMUSG00000044481.1"; havana_transcript "OTTMUST00000137074.1";
chr13	HAVANA	exon	83804336	83804471	0	+	.	gene_id "ENSMUSG00000005583.17"; transcript_id "ENSMUST00000199432.5"; gene_type "protein_coding"; gene_name "Mef2c"; transcript_type "protein_coding"; transcript_name "Mef2c-227"; exon_number 9; exon_id "ENSMUSE00000118825.4"; level 2; protein_id "ENSMUSP00000142714.2"; transcript_support_level "1"; mgi_id "MGI:99458"; tag "NAGNAG_splice_site"; tag "basic"; tag "CCDS"; ccdsid "CCDS84044.1"; havana_gene "OTTMUSG00000044481.1"; havana_transcript "OTTMUST00000137076.1";
chr13	HAVANA	CDS	83804336	83804471	0	+	2	gene_id "ENSMUSG00000005583.17"; transcript_id "ENSMUST00000199432.5"; gene_type "protein_coding"; gene_name "Mef2c"; transcript_type "protein_coding"; transcript_name "Mef2c-227"; exon_number 9; exon_id "ENSMUSE00000118825.4"; level 2; protein_id "ENSMUSP00000142714.2"; transcript_support_level "1"; mgi_id "MGI:99458"; tag "NAGNAG_splice_site"; tag "basic"; tag "CCDS"; ccdsid "CCDS84044.1"; havana_gene "OTTMUSG00000044481.1"; havana_transcript "OTTMUST00000137076.1";
chr13	HAVANA	exon	83804336	83804471	0	+	.	gene_id "ENSMUSG00000005583.17"; transcript_id "ENSMUST00000197681.5"; gene_type "protein_coding"; gene_name "Mef2c"; transcript_type "protein_coding"; transcript_name "Mef2c-213"; exon_number 10; exon_id "ENSMUSE00000118825.4"; level 2; protein_id "ENSMUSP00000143420.2"; transcript_support_level "5"; mgi_id "MGI:99458"; tag "alternative_5_UTR"; tag "not_organism_supported"; tag "basic"; tag "CCDS"; ccdsid "CCDS84043.1"; havana_gene "OTTMUSG00000044481.1"; havana_transcript "OTTMUST00000137077.1";
chr13	HAVANA	CDS	83804336	83804471	0	+	2	gene_id "ENSMUSG00000005583.17"; transcript_id "ENSMUST00000197681.5"; gene_type "protein_coding"; gene_name "Mef2c"; transcript_type "protein_coding"; transcript_name "Mef2c-213"; exon_number 10; exon_id "ENSMUSE00000118825.4"; level 2; protein_id "ENSMUSP00000143420.2"; transcript_support_level "5"; mgi_id "MGI:99458"; tag "alternative_5_UTR"; tag "not_organism_supported"; tag "basic"; tag "CCDS"; ccdsid "CCDS84043.1"; havana_gene "OTTMUSG00000044481.1"; havana_transcript "OTTMUST00000137077.1";
chr13	HAVANA	exon	83804336	83804471	0	+	.	gene_id "ENSMUSG00000005583.17"; transcript_id "ENSMUST00000197722.5"; gene_type "protein_coding"; gene_name "Mef2c"; transcript_type "protein_coding"; transcript_name "Mef2c-214"; exon_number 10; exon_id "ENSMUSE00000118825.4"; level 2; protein_id "ENSMUSP00000142456.2"; transcript_support_level "5"; mgi_id "MGI:99458"; tag "not_organism_supported"; tag "basic"; havana_gene "OTTMUSG00000044481.1"; havana_transcript "OTTMUST00000137083.1";
chr13	HAVANA	CDS	83804336	83804471	0	+	2	gene_id "ENSMUSG00000005583.17"; transcript_id "ENSMUST00000197722.5"; gene_type "protein_coding"; gene_name "Mef2c"; transcript_type "protein_coding"; transcript_name "Mef2c-214"; exon_number 10; exon_id "ENSMUSE00000118825.4"; level 2; protein_id "ENSMUSP00000142456.2"; transcript_support_level "5"; mgi_id "MGI:99458"; tag "not_organism_supported"; tag "basic"; havana_gene "OTTMUSG00000044481.1"; havana_transcript "OTTMUST00000137083.1";
chr13	HAVANA	exon	83804336	83804471	0	+	.	gene_id "ENSMUSG00000005583.17"; transcript_id "ENSMUST00000197146.5"; gene_type "protein_coding"; gene_name "Mef2c"; transcript_type "protein_coding"; transcript_name "Mef2c-212"; exon_number 10; exon_id "ENSMUSE00000118825.4"; level 2; protein_id "ENSMUSP00000143227.2"; transcript_support_level "1"; mgi_id "MGI:99458"; tag "basic"; tag "CCDS"; ccdsid "CCDS84043.1"; havana_gene "OTTMUSG00000044481.1"; havana_transcript "OTTMUST00000117106.1";
chr13	HAVANA	CDS	83804336	83804471	0	+	2	gene_id "ENSMUSG00000005583.17"; transcript_id "ENSMUST00000197146.5"; gene_type "protein_coding"; gene_name "Mef2c"; transcript_type "protein_coding"; transcript_name "Mef2c-212"; exon_number 10; exon_id "ENSMUSE00000118825.4"; level 2; protein_id "ENSMUSP00000143227.2"; transcript_support_level "1"; mgi_id "MGI:99458"; tag "basic"; tag "CCDS"; ccdsid "CCDS84043.1"; havana_gene "OTTMUSG00000044481.1"; havana_transcript "OTTMUST00000117106.1";
chr13	HAVANA	exon	83804336	83804471	0	+	.	gene_id "ENSMUSG00000005583.17"; transcript_id "ENSMUST00000185052.6"; gene_type "protein_coding"; gene_name "Mef2c"; transcript_type "protein_coding"; transcript_name "Mef2c-203"; exon_number 10; exon_id "ENSMUSE00000118825.4"; level 2; protein_id "ENSMUSP00000138826.3"; transcript_support_level "1"; mgi_id "MGI:99458"; tag "basic"; tag "appris_alternative_1"; tag "CCDS"; ccdsid "CCDS84045.1"; havana_gene "OTTMUSG00000044481.1"; havana_transcript "OTTMUST00000137086.1";
chr13	HAVANA	CDS	83804336	83804471	0	+	2	gene_id "ENSMUSG00000005583.17"; transcript_id "ENSMUST00000185052.6"; gene_type "protein_coding"; gene_name "Mef2c"; transcript_type "protein_coding"; transcript_name "Mef2c-203"; exon_number 10; exon_id "ENSMUSE00000118825.4"; level 2; protein_id "ENSMUSP00000138826.3"; transcript_support_level "1"; mgi_id "MGI:99458"; tag "basic"; tag "appris_alternative_1"; tag "CCDS"; ccdsid "CCDS84045.1"; havana_gene "OTTMUSG00000044481.1"; havana_transcript "OTTMUST00000137086.1";
chr13	HAVANA	exon	83804336	83804471	0	+	.	gene_id "ENSMUSG00000005583.17"; transcript_id "ENSMUST00000198217.5"; gene_type "protein_coding"; gene_name "Mef2c"; transcript_type "protein_coding"; transcript_name "Mef2c-219"; exon_number 7; exon_id "ENSMUSE00000118825.4"; level 2; protein_id "ENSMUSP00000142487.2"; transcript_support_level "5"; mgi_id "MGI:99458"; tag "not_organism_supported"; tag "basic"; havana_gene "OTTMUSG00000044481.1"; havana_transcript "OTTMUST00000137087.1";
chr13	HAVANA	CDS	83804336	83804471	0	+	2	gene_id "ENSMUSG00000005583.17"; transcript_id "ENSMUST00000198217.5"; gene_type "protein_coding"; gene_name "Mef2c"; transcript_type "protein_coding"; transcript_name "Mef2c-219"; exon_number 7; exon_id "ENSMUSE00000118825.4"; level 2; protein_id "ENSMUSP00000142487.2"; transcript_support_level "5"; mgi_id "MGI:99458"; tag "not_organism_supported"; tag "basic"; havana_gene "OTTMUSG00000044481.1"; havana_transcript "OTTMUST00000137087.1";
chr13	HAVANA	exon	83804336	83804471	0	+	.	gene_id "ENSMUSG00000005583.17"; transcript_id "ENSMUST00000199210.5"; gene_type "protein_coding"; gene_name "Mef2c"; transcript_type "protein_coding"; transcript_name "Mef2c-225"; exon_number 8; exon_id "ENSMUSE00000118825.4"; level 2; protein_id "ENSMUSP00000142595.2"; transcript_support_level "5"; mgi_id "MGI:99458"; tag "not_organism_supported"; tag "basic"; havana_gene "OTTMUSG00000044481.1"; havana_transcript "OTTMUST00000137088.1";
chr13	HAVANA	CDS	83804336	83804471	0	+	2	gene_id "ENSMUSG00000005583.17"; transcript_id "ENSMUST00000199210.5"; gene_type "protein_coding"; gene_name "Mef2c"; transcript_type "protein_coding"; transcript_name "Mef2c-225"; exon_number 8; exon_id "ENSMUSE00000118825.4"; level 2; protein_id "ENSMUSP00000142595.2"; transcript_support_level "5"; mgi_id "MGI:99458"; tag "not_organism_supported"; tag "basic"; havana_gene "OTTMUSG00000044481.1"; havana_transcript "OTTMUST00000137088.1";
chr13	HAVANA	exon	83804336	83804471	0	+	.	gene_id "ENSMUSG00000005583.17"; transcript_id "ENSMUST00000200138.5"; gene_type "protein_coding"; gene_name "Mef2c"; transcript_type "protein_coding"; transcript_name "Mef2c-230"; exon_number 6; exon_id "ENSMUSE00000118825.4"; level 2; protein_id "ENSMUSP00000142715.2"; transcript_support_level "5"; mgi_id "MGI:99458"; tag "not_organism_supported"; tag "mRNA_start_NF"; tag "cds_start_NF"; havana_gene "OTTMUSG00000044481.1"; havana_transcript "OTTMUST00000137153.1";
chr13	HAVANA	CDS	83804336	83804471	0	+	2	gene_id "ENSMUSG00000005583.17"; transcript_id "ENSMUST00000200138.5"; gene_type "protein_coding"; gene_name "Mef2c"; transcript_type "protein_coding"; transcript_name "Mef2c-230"; exon_number 6; exon_id "ENSMUSE00000118825.4"; level 2; protein_id "ENSMUSP00000142715.2"; transcript_support_level "5"; mgi_id "MGI:99458"; tag "not_organism_supported"; tag "mRNA_start_NF"; tag "cds_start_NF"; havana_gene "OTTMUSG00000044481.1"; havana_transcript "OTTMUST00000137153.1";
chr13	HAVANA	exon	83804336	83804471	0	+	.	gene_id "ENSMUSG00000005583.17"; transcript_id "ENSMUST00000197145.2"; gene_type "protein_coding"; gene_name "Mef2c"; transcript_type "protein_coding"; transcript_name "Mef2c-211"; exon_number 4; exon_id "ENSMUSE00000118825.4"; level 2; protein_id "ENSMUSP00000142619.2"; transcript_support_level "5"; mgi_id "MGI:99458"; tag "mRNA_start_NF"; tag "cds_start_NF"; tag "not_organism_supported"; havana_gene "OTTMUSG00000044481.1"; havana_transcript "OTTMUST00000137155.1";
chr13	HAVANA	CDS	83804336	83804471	0	+	2	gene_id "ENSMUSG00000005583.17"; transcript_id "ENSMUST00000197145.2"; gene_type "protein_coding"; gene_name "Mef2c"; transcript_type "protein_coding"; transcript_name "Mef2c-211"; exon_number 4; exon_id "ENSMUSE00000118825.4"; level 2; protein_id "ENSMUSP00000142619.2"; transcript_support_level "5"; mgi_id "MGI:99458"; tag "mRNA_start_NF"; tag "cds_start_NF"; tag "not_organism_supported"; havana_gene "OTTMUSG00000044481.1"; havana_transcript "OTTMUST00000137155.1";
chr13	HAVANA	CDS	83810426	83810747	0	+	1	gene_id "ENSMUSG00000005583.17"; transcript_id "ENSMUST00000199450.5"; gene_type "protein_coding"; gene_name "Mef2c"; transcript_type "protein_coding"; transcript_name "Mef2c-228"; exon_number 11; exon_id "ENSMUSE00001353817.2"; level 2; protein_id "ENSMUSP00000143315.2"; transcript_support_level "1"; mgi_id "MGI:99458"; tag "NAGNAG_splice_site"; tag "basic"; tag "CCDS"; ccdsid "CCDS49320.1"; havana_gene "OTTMUSG00000044481.1"; havana_transcript "OTTMUST00000136987.1";
chr13	HAVANA	CDS	83810426	83810747	0	+	1	gene_id "ENSMUSG00000005583.17"; transcript_id "ENSMUST00000005722.14"; gene_type "protein_coding"; gene_name "Mef2c"; transcript_type "protein_coding"; transcript_name "Mef2c-201"; exon_number 11; exon_id "ENSMUSE00000913439.3"; level 2; protein_id "ENSMUSP00000005722.9"; transcript_support_level "5"; mgi_id "MGI:99458"; tag "not_organism_supported"; tag "basic"; tag "appris_alternative_1"; havana_gene "OTTMUSG00000044481.1"; havana_transcript "OTTMUST00000137081.1";
chr13	HAVANA	CDS	83810426	83810747	0	+	1	gene_id "ENSMUSG00000005583.17"; transcript_id "ENSMUST00000163888.8"; gene_type "protein_coding"; gene_name "Mef2c"; transcript_type "protein_coding"; transcript_name "Mef2c-202"; exon_number 12; exon_id "ENSMUSE00000913439.3"; level 2; protein_id "ENSMUSP00000132547.3"; transcript_support_level "5"; mgi_id "MGI:99458"; tag "not_organism_supported"; tag "basic"; tag "Ensembl_canonical"; tag "GENCODE_Primary"; tag "appris_alternative_1"; havana_gene "OTTMUSG00000044481.1"; havana_transcript "OTTMUST00000137082.1";
chr13	HAVANA	CDS	83810426	83810747	0	+	1	gene_id "ENSMUSG00000005583.17"; transcript_id "ENSMUST00000199019.5"; gene_type "protein_coding"; gene_name "Mef2c"; transcript_type "protein_coding"; transcript_name "Mef2c-222"; exon_number 11; exon_id "ENSMUSE00001349807.2"; level 2; protein_id "ENSMUSP00000143401.2"; transcript_support_level "5"; mgi_id "MGI:99458"; tag "NAGNAG_splice_site"; tag "not_organism_supported"; tag "basic"; tag "CCDS"; ccdsid "CCDS84042.1"; havana_gene "OTTMUSG00000044481.1"; havana_transcript "OTTMUST00000137073.1";
chr13	HAVANA	CDS	83810426	83810747	0	+	1	gene_id "ENSMUSG00000005583.17"; transcript_id "ENSMUST00000199105.5"; gene_type "protein_coding"; gene_name "Mef2c"; transcript_type "protein_coding"; transcript_name "Mef2c-223"; exon_number 11; exon_id "ENSMUSE00001356758.2"; level 2; protein_id "ENSMUSP00000143212.2"; transcript_support_level "5"; mgi_id "MGI:99458"; tag "alternative_5_UTR"; tag "not_organism_supported"; tag "basic"; tag "CCDS"; ccdsid "CCDS84042.1"; havana_gene "OTTMUSG00000044481.1"; havana_transcript "OTTMUST00000137074.1";
chr13	HAVANA	CDS	83810426	83810747	0	+	1	gene_id "ENSMUSG00000005583.17"; transcript_id "ENSMUST00000185052.6"; gene_type "protein_coding"; gene_name "Mef2c"; transcript_type "protein_coding"; transcript_name "Mef2c-203"; exon_number 11; exon_id "ENSMUSE00001354247.2"; level 2; protein_id "ENSMUSP00000138826.3"; transcript_support_level "1"; mgi_id "MGI:99458"; tag "basic"; tag "appris_alternative_1"; tag "CCDS"; ccdsid "CCDS84045.1"; havana_gene "OTTMUSG00000044481.1"; havana_transcript "OTTMUST00000137086.1";
chr13	HAVANA	CDS	83810426	83810747	0	+	1	gene_id "ENSMUSG00000005583.17"; transcript_id "ENSMUST00000198217.5"; gene_type "protein_coding"; gene_name "Mef2c"; transcript_type "protein_coding"; transcript_name "Mef2c-219"; exon_number 8; exon_id "ENSMUSE00001346546.2"; level 2; protein_id "ENSMUSP00000142487.2"; transcript_support_level "5"; mgi_id "MGI:99458"; tag "not_organism_supported"; tag "basic"; havana_gene "OTTMUSG00000044481.1"; havana_transcript "OTTMUST00000137087.1";
chr13	HAVANA	exon	83810426	83810750	0	+	.	gene_id "ENSMUSG00000005583.17"; transcript_id "ENSMUST00000198217.5"; gene_type "protein_coding"; gene_name "Mef2c"; transcript_type "protein_coding"; transcript_name "Mef2c-219"; exon_number 8; exon_id "ENSMUSE00001346546.2"; level 2; protein_id "ENSMUSP00000142487.2"; transcript_support_level "5"; mgi_id "MGI:99458"; tag "not_organism_supported"; tag "basic"; havana_gene "OTTMUSG00000044481.1"; havana_transcript "OTTMUST00000137087.1";
chr13	HAVANA	exon	83810426	83811805	0	+	.	gene_id "ENSMUSG00000005583.17"; transcript_id "ENSMUST00000199450.5"; gene_type "protein_coding"; gene_name "Mef2c"; transcript_type "protein_coding"; transcript_name "Mef2c-228"; exon_number 11; exon_id "ENSMUSE00001353817.2"; level 2; protein_id "ENSMUSP00000143315.2"; transcript_support_level "1"; mgi_id "MGI:99458"; tag "NAGNAG_splice_site"; tag "basic"; tag "CCDS"; ccdsid "CCDS49320.1"; havana_gene "OTTMUSG00000044481.1"; havana_transcript "OTTMUST00000136987.1";
chr13	HAVANA	exon	83810426	83812592	0	+	.	gene_id "ENSMUSG00000005583.17"; transcript_id "ENSMUST00000185052.6"; gene_type "protein_coding"; gene_name "Mef2c"; transcript_type "protein_coding"; transcript_name "Mef2c-203"; exon_number 11; exon_id "ENSMUSE00001354247.2"; level 2; protein_id "ENSMUSP00000138826.3"; transcript_support_level "1"; mgi_id "MGI:99458"; tag "basic"; tag "appris_alternative_1"; tag "CCDS"; ccdsid "CCDS84045.1"; havana_gene "OTTMUSG00000044481.1"; havana_transcript "OTTMUST00000137086.1";
chr13	HAVANA	exon	83810426	83813076	0	+	.	gene_id "ENSMUSG00000005583.17"; transcript_id "ENSMUST00000199105.5"; gene_type "protein_coding"; gene_name "Mef2c"; transcript_type "protein_coding"; transcript_name "Mef2c-223"; exon_number 11; exon_id "ENSMUSE00001356758.2"; level 2; protein_id "ENSMUSP00000143212.2"; transcript_support_level "5"; mgi_id "MGI:99458"; tag "alternative_5_UTR"; tag "not_organism_supported"; tag "basic"; tag "CCDS"; ccdsid "CCDS84042.1"; havana_gene "OTTMUSG00000044481.1"; havana_transcript "OTTMUST00000137074.1";
chr13	HAVANA	exon	83810426	83813081	0	+	.	gene_id "ENSMUSG00000005583.17"; transcript_id "ENSMUST00000199019.5"; gene_type "protein_coding"; gene_name "Mef2c"; transcript_type "protein_coding"; transcript_name "Mef2c-222"; exon_number 11; exon_id "ENSMUSE00001349807.2"; level 2; protein_id "ENSMUSP00000143401.2"; transcript_support_level "5"; mgi_id "MGI:99458"; tag "NAGNAG_splice_site"; tag "not_organism_supported"; tag "basic"; tag "CCDS"; ccdsid "CCDS84042.1"; havana_gene "OTTMUSG00000044481.1"; havana_transcript "OTTMUST00000137073.1";
chr13	HAVANA	exon	83810426	83815197	0	+	.	gene_id "ENSMUSG00000005583.17"; transcript_id "ENSMUST00000005722.14"; gene_type "protein_coding"; gene_name "Mef2c"; transcript_type "protein_coding"; transcript_name "Mef2c-201"; exon_number 11; exon_id "ENSMUSE00000913439.3"; level 2; protein_id "ENSMUSP00000005722.9"; transcript_support_level "5"; mgi_id "MGI:99458"; tag "not_organism_supported"; tag "basic"; tag "appris_alternative_1"; havana_gene "OTTMUSG00000044481.1"; havana_transcript "OTTMUST00000137081.1";
chr13	HAVANA	exon	83810426	83815197	0	+	.	gene_id "ENSMUSG00000005583.17"; transcript_id "ENSMUST00000163888.8"; gene_type "protein_coding"; gene_name "Mef2c"; transcript_type "protein_coding"; transcript_name "Mef2c-202"; exon_number 12; exon_id "ENSMUSE00000913439.3"; level 2; protein_id "ENSMUSP00000132547.3"; transcript_support_level "5"; mgi_id "MGI:99458"; tag "not_organism_supported"; tag "basic"; tag "Ensembl_canonical"; tag "GENCODE_Primary"; tag "appris_alternative_1"; havana_gene "OTTMUSG00000044481.1"; havana_transcript "OTTMUST00000137082.1";
chr13	HAVANA	CDS	83810499	83810598	0	+	1	gene_id "ENSMUSG00000005583.17"; transcript_id "ENSMUST00000197722.5"; gene_type "protein_coding"; gene_name "Mef2c"; transcript_type "protein_coding"; transcript_name "Mef2c-214"; exon_number 11; exon_id "ENSMUSE00001350080.2"; level 2; protein_id "ENSMUSP00000142456.2"; transcript_support_level "5"; mgi_id "MGI:99458"; tag "not_organism_supported"; tag "basic"; havana_gene "OTTMUSG00000044481.1"; havana_transcript "OTTMUST00000137083.1";
chr13	HAVANA	exon	83810499	83812558	0	+	.	gene_id "ENSMUSG00000005583.17"; transcript_id "ENSMUST00000197722.5"; gene_type "protein_coding"; gene_name "Mef2c"; transcript_type "protein_coding"; transcript_name "Mef2c-214"; exon_number 11; exon_id "ENSMUSE00001350080.2"; level 2; protein_id "ENSMUSP00000142456.2"; transcript_support_level "5"; mgi_id "MGI:99458"; tag "not_organism_supported"; tag "basic"; havana_gene "OTTMUSG00000044481.1"; havana_transcript "OTTMUST00000137083.1";
chr13	HAVANA	CDS	83810522	83810747	0	+	1	gene_id "ENSMUSG00000005583.17"; transcript_id "ENSMUST00000198199.5"; gene_type "protein_coding"; gene_name "Mef2c"; transcript_type "protein_coding"; transcript_name "Mef2c-218"; exon_number 11; exon_id "ENSMUSE00001354835.2"; level 2; protein_id "ENSMUSP00000143742.2"; transcript_support_level "1"; mgi_id "MGI:99458"; tag "NAGNAG_splice_site"; tag "basic"; tag "appris_principal_4"; tag "CCDS"; ccdsid "CCDS26664.1"; havana_gene "OTTMUSG00000044481.1"; havana_transcript "OTTMUST00000136986.1";
chr13	HAVANA	CDS	83810522	83810747	0	+	1	gene_id "ENSMUSG00000005583.17"; transcript_id "ENSMUST00000199432.5"; gene_type "protein_coding"; gene_name "Mef2c"; transcript_type "protein_coding"; transcript_name "Mef2c-227"; exon_number 10; exon_id "ENSMUSE00001315855.3"; level 2; protein_id "ENSMUSP00000142714.2"; transcript_support_level "1"; mgi_id "MGI:99458"; tag "NAGNAG_splice_site"; tag "basic"; tag "CCDS"; ccdsid "CCDS84044.1"; havana_gene "OTTMUSG00000044481.1"; havana_transcript "OTTMUST00000137076.1";
chr13	HAVANA	CDS	83810522	83810747	0	+	1	gene_id "ENSMUSG00000005583.17"; transcript_id "ENSMUST00000197681.5"; gene_type "protein_coding"; gene_name "Mef2c"; transcript_type "protein_coding"; transcript_name "Mef2c-213"; exon_number 11; exon_id "ENSMUSE00001352458.2"; level 2; protein_id "ENSMUSP00000143420.2"; transcript_support_level "5"; mgi_id "MGI:99458"; tag "alternative_5_UTR"; tag "not_organism_supported"; tag "basic"; tag "CCDS"; ccdsid "CCDS84043.1"; havana_gene "OTTMUSG00000044481.1"; havana_transcript "OTTMUST00000137077.1";
chr13	HAVANA	CDS	83810522	83810747	0	+	1	gene_id "ENSMUSG00000005583.17"; transcript_id "ENSMUST00000197146.5"; gene_type "protein_coding"; gene_name "Mef2c"; transcript_type "protein_coding"; transcript_name "Mef2c-212"; exon_number 11; exon_id "ENSMUSE00000914116.3"; level 2; protein_id "ENSMUSP00000143227.2"; transcript_support_level "1"; mgi_id "MGI:99458"; tag "basic"; tag "CCDS"; ccdsid "CCDS84043.1"; havana_gene "OTTMUSG00000044481.1"; havana_transcript "OTTMUST00000117106.1";
chr13	HAVANA	CDS	83810522	83810747	0	+	1	gene_id "ENSMUSG00000005583.17"; transcript_id "ENSMUST00000199210.5"; gene_type "protein_coding"; gene_name "Mef2c"; transcript_type "protein_coding"; transcript_name "Mef2c-225"; exon_number 9; exon_id "ENSMUSE00001347927.2"; level 2; protein_id "ENSMUSP00000142595.2"; transcript_support_level "5"; mgi_id "MGI:99458"; tag "not_organism_supported"; tag "basic"; havana_gene "OTTMUSG00000044481.1"; havana_transcript "OTTMUST00000137088.1";
chr13	HAVANA	exon	83810522	83810750	0	+	.	gene_id "ENSMUSG00000005583.17"; transcript_id "ENSMUST00000199210.5"; gene_type "protein_coding"; gene_name "Mef2c"; transcript_type "protein_coding"; transcript_name "Mef2c-225"; exon_number 9; exon_id "ENSMUSE00001347927.2"; level 2; protein_id "ENSMUSP00000142595.2"; transcript_support_level "5"; mgi_id "MGI:99458"; tag "not_organism_supported"; tag "basic"; havana_gene "OTTMUSG00000044481.1"; havana_transcript "OTTMUST00000137088.1";
chr13	HAVANA	exon	83810522	83811462	0	+	.	gene_id "ENSMUSG00000005583.17"; transcript_id "ENSMUST00000198199.5"; gene_type "protein_coding"; gene_name "Mef2c"; transcript_type "protein_coding"; transcript_name "Mef2c-218"; exon_number 11; exon_id "ENSMUSE00001354835.2"; level 2; protein_id "ENSMUSP00000143742.2"; transcript_support_level "1"; mgi_id "MGI:99458"; tag "NAGNAG_splice_site"; tag "basic"; tag "appris_principal_4"; tag "CCDS"; ccdsid "CCDS26664.1"; havana_gene "OTTMUSG00000044481.1"; havana_transcript "OTTMUST00000136986.1";
chr13	HAVANA	exon	83810522	83811812	0	+	.	gene_id "ENSMUSG00000005583.17"; transcript_id "ENSMUST00000197681.5"; gene_type "protein_coding"; gene_name "Mef2c"; transcript_type "protein_coding"; transcript_name "Mef2c-213"; exon_number 11; exon_id "ENSMUSE00001352458.2"; level 2; protein_id "ENSMUSP00000143420.2"; transcript_support_level "5"; mgi_id "MGI:99458"; tag "alternative_5_UTR"; tag "not_organism_supported"; tag "basic"; tag "CCDS"; ccdsid "CCDS84043.1"; havana_gene "OTTMUSG00000044481.1"; havana_transcript "OTTMUST00000137077.1";
chr13	HAVANA	exon	83810522	83812577	0	+	.	gene_id "ENSMUSG00000005583.17"; transcript_id "ENSMUST00000199432.5"; gene_type "protein_coding"; gene_name "Mef2c"; transcript_type "protein_coding"; transcript_name "Mef2c-227"; exon_number 10; exon_id "ENSMUSE00001315855.3"; level 2; protein_id "ENSMUSP00000142714.2"; transcript_support_level "1"; mgi_id "MGI:99458"; tag "NAGNAG_splice_site"; tag "basic"; tag "CCDS"; ccdsid "CCDS84044.1"; havana_gene "OTTMUSG00000044481.1"; havana_transcript "OTTMUST00000137076.1";
chr13	HAVANA	exon	83810522	83815199	0	+	.	gene_id "ENSMUSG00000005583.17"; transcript_id "ENSMUST00000197146.5"; gene_type "protein_coding"; gene_name "Mef2c"; transcript_type "protein_coding"; transcript_name "Mef2c-212"; exon_number 11; exon_id "ENSMUSE00000914116.3"; level 2; protein_id "ENSMUSP00000143227.2"; transcript_support_level "1"; mgi_id "MGI:99458"; tag "basic"; tag "CCDS"; ccdsid "CCDS84043.1"; havana_gene "OTTMUSG00000044481.1"; havana_transcript "OTTMUST00000117106.1";
chr13	HAVANA	CDS	83810524	83810590	0	+	1	gene_id "ENSMUSG00000005583.17"; transcript_id "ENSMUST00000200138.5"; gene_type "protein_coding"; gene_name "Mef2c"; transcript_type "protein_coding"; transcript_name "Mef2c-230"; exon_number 7; exon_id "ENSMUSE00001357483.2"; level 2; protein_id "ENSMUSP00000142715.2"; transcript_support_level "5"; mgi_id "MGI:99458"; tag "not_organism_supported"; tag "mRNA_start_NF"; tag "cds_start_NF"; havana_gene "OTTMUSG00000044481.1"; havana_transcript "OTTMUST00000137153.1";
chr13	HAVANA	CDS	83810524	83810590	0	+	1	gene_id "ENSMUSG00000005583.17"; transcript_id "ENSMUST00000197145.2"; gene_type "protein_coding"; gene_name "Mef2c"; transcript_type "protein_coding"; transcript_name "Mef2c-211"; exon_number 5; exon_id "ENSMUSE00001350770.2"; level 2; protein_id "ENSMUSP00000142619.2"; transcript_support_level "5"; mgi_id "MGI:99458"; tag "mRNA_start_NF"; tag "cds_start_NF"; tag "not_organism_supported"; havana_gene "OTTMUSG00000044481.1"; havana_transcript "OTTMUST00000137155.1";
chr13	HAVANA	exon	83810524	83810855	0	+	.	gene_id "ENSMUSG00000005583.17"; transcript_id "ENSMUST00000200138.5"; gene_type "protein_coding"; gene_name "Mef2c"; transcript_type "protein_coding"; transcript_name "Mef2c-230"; exon_number 7; exon_id "ENSMUSE00001357483.2"; level 2; protein_id "ENSMUSP00000142715.2"; transcript_support_level "5"; mgi_id "MGI:99458"; tag "not_organism_supported"; tag "mRNA_start_NF"; tag "cds_start_NF"; havana_gene "OTTMUSG00000044481.1"; havana_transcript "OTTMUST00000137153.1";
chr13	HAVANA	exon	83810524	83810858	0	+	.	gene_id "ENSMUSG00000005583.17"; transcript_id "ENSMUST00000197145.2"; gene_type "protein_coding"; gene_name "Mef2c"; transcript_type "protein_coding"; transcript_name "Mef2c-211"; exon_number 5; exon_id "ENSMUSE00001350770.2"; level 2; protein_id "ENSMUSP00000142619.2"; transcript_support_level "5"; mgi_id "MGI:99458"; tag "mRNA_start_NF"; tag "cds_start_NF"; tag "not_organism_supported"; havana_gene "OTTMUSG00000044481.1"; havana_transcript "OTTMUST00000137155.1";
chr13	HAVANA	stop_codon	83810591	83810593	0	+	0	gene_id "ENSMUSG00000005583.17"; transcript_id "ENSMUST00000200138.5"; gene_type "protein_coding"; gene_name "Mef2c"; transcript_type "protein_coding"; transcript_name "Mef2c-230"; exon_number 7; exon_id "ENSMUSE00001357483.2"; level 2; protein_id "ENSMUSP00000142715.2"; transcript_support_level "5"; mgi_id "MGI:99458"; tag "not_organism_supported"; tag "mRNA_start_NF"; tag "cds_start_NF"; havana_gene "OTTMUSG00000044481.1"; havana_transcript "OTTMUST00000137153.1";
chr13	HAVANA	stop_codon	83810591	83810593	0	+	0	gene_id "ENSMUSG00000005583.17"; transcript_id "ENSMUST00000197145.2"; gene_type "protein_coding"; gene_name "Mef2c"; transcript_type "protein_coding"; transcript_name "Mef2c-211"; exon_number 5; exon_id "ENSMUSE00001350770.2"; level 2; protein_id "ENSMUSP00000142619.2"; transcript_support_level "5"; mgi_id "MGI:99458"; tag "mRNA_start_NF"; tag "cds_start_NF"; tag "not_organism_supported"; havana_gene "OTTMUSG00000044481.1"; havana_transcript "OTTMUST00000137155.1";
chr13	HAVANA	UTR	83810591	83810855	0	+	.	gene_id "ENSMUSG00000005583.17"; transcript_id "ENSMUST00000200138.5"; gene_type "protein_coding"; gene_name "Mef2c"; transcript_type "protein_coding"; transcript_name "Mef2c-230"; exon_number 7; exon_id "ENSMUSE00001357483.2"; level 2; protein_id "ENSMUSP00000142715.2"; transcript_support_level "5"; mgi_id "MGI:99458"; tag "not_organism_supported"; tag "mRNA_start_NF"; tag "cds_start_NF"; havana_gene "OTTMUSG00000044481.1"; havana_transcript "OTTMUST00000137153.1";
chr13	HAVANA	UTR	83810591	83810858	0	+	.	gene_id "ENSMUSG00000005583.17"; transcript_id "ENSMUST00000197145.2"; gene_type "protein_coding"; gene_name "Mef2c"; transcript_type "protein_coding"; transcript_name "Mef2c-211"; exon_number 5; exon_id "ENSMUSE00001350770.2"; level 2; protein_id "ENSMUSP00000142619.2"; transcript_support_level "5"; mgi_id "MGI:99458"; tag "mRNA_start_NF"; tag "cds_start_NF"; tag "not_organism_supported"; havana_gene "OTTMUSG00000044481.1"; havana_transcript "OTTMUST00000137155.1";
chr13	HAVANA	stop_codon	83810599	83810601	0	+	0	gene_id "ENSMUSG00000005583.17"; transcript_id "ENSMUST00000197722.5"; gene_type "protein_coding"; gene_name "Mef2c"; transcript_type "protein_coding"; transcript_name "Mef2c-214"; exon_number 11; exon_id "ENSMUSE00001350080.2"; level 2; protein_id "ENSMUSP00000142456.2"; transcript_support_level "5"; mgi_id "MGI:99458"; tag "not_organism_supported"; tag "basic"; havana_gene "OTTMUSG00000044481.1"; havana_transcript "OTTMUST00000137083.1";
chr13	HAVANA	UTR	83810599	83812558	0	+	.	gene_id "ENSMUSG00000005583.17"; transcript_id "ENSMUST00000197722.5"; gene_type "protein_coding"; gene_name "Mef2c"; transcript_type "protein_coding"; transcript_name "Mef2c-214"; exon_number 11; exon_id "ENSMUSE00001350080.2"; level 2; protein_id "ENSMUSP00000142456.2"; transcript_support_level "5"; mgi_id "MGI:99458"; tag "not_organism_supported"; tag "basic"; havana_gene "OTTMUSG00000044481.1"; havana_transcript "OTTMUST00000137083.1";
chr13	HAVANA	stop_codon	83810748	83810750	0	+	0	gene_id "ENSMUSG00000005583.17"; transcript_id "ENSMUST00000198199.5"; gene_type "protein_coding"; gene_name "Mef2c"; transcript_type "protein_coding"; transcript_name "Mef2c-218"; exon_number 11; exon_id "ENSMUSE00001354835.2"; level 2; protein_id "ENSMUSP00000143742.2"; transcript_support_level "1"; mgi_id "MGI:99458"; tag "NAGNAG_splice_site"; tag "basic"; tag "appris_principal_4"; tag "CCDS"; ccdsid "CCDS26664.1"; havana_gene "OTTMUSG00000044481.1"; havana_transcript "OTTMUST00000136986.1";
chr13	HAVANA	stop_codon	83810748	83810750	0	+	0	gene_id "ENSMUSG00000005583.17"; transcript_id "ENSMUST00000199450.5"; gene_type "protein_coding"; gene_name "Mef2c"; transcript_type "protein_coding"; transcript_name "Mef2c-228"; exon_number 11; exon_id "ENSMUSE00001353817.2"; level 2; protein_id "ENSMUSP00000143315.2"; transcript_support_level "1"; mgi_id "MGI:99458"; tag "NAGNAG_splice_site"; tag "basic"; tag "CCDS"; ccdsid "CCDS49320.1"; havana_gene "OTTMUSG00000044481.1"; havana_transcript "OTTMUST00000136987.1";
chr13	HAVANA	stop_codon	83810748	83810750	0	+	0	gene_id "ENSMUSG00000005583.17"; transcript_id "ENSMUST00000005722.14"; gene_type "protein_coding"; gene_name "Mef2c"; transcript_type "protein_coding"; transcript_name "Mef2c-201"; exon_number 11; exon_id "ENSMUSE00000913439.3"; level 2; protein_id "ENSMUSP00000005722.9"; transcript_support_level "5"; mgi_id "MGI:99458"; tag "not_organism_supported"; tag "basic"; tag "appris_alternative_1"; havana_gene "OTTMUSG00000044481.1"; havana_transcript "OTTMUST00000137081.1";
chr13	HAVANA	stop_codon	83810748	83810750	0	+	0	gene_id "ENSMUSG00000005583.17"; transcript_id "ENSMUST00000163888.8"; gene_type "protein_coding"; gene_name "Mef2c"; transcript_type "protein_coding"; transcript_name "Mef2c-202"; exon_number 12; exon_id "ENSMUSE00000913439.3"; level 2; protein_id "ENSMUSP00000132547.3"; transcript_support_level "5"; mgi_id "MGI:99458"; tag "not_organism_supported"; tag "basic"; tag "Ensembl_canonical"; tag "GENCODE_Primary"; tag "appris_alternative_1"; havana_gene "OTTMUSG00000044481.1"; havana_transcript "OTTMUST00000137082.1";
chr13	HAVANA	stop_codon	83810748	83810750	0	+	0	gene_id "ENSMUSG00000005583.17"; transcript_id "ENSMUST00000199019.5"; gene_type "protein_coding"; gene_name "Mef2c"; transcript_type "protein_coding"; transcript_name "Mef2c-222"; exon_number 11; exon_id "ENSMUSE00001349807.2"; level 2; protein_id "ENSMUSP00000143401.2"; transcript_support_level "5"; mgi_id "MGI:99458"; tag "NAGNAG_splice_site"; tag "not_organism_supported"; tag "basic"; tag "CCDS"; ccdsid "CCDS84042.1"; havana_gene "OTTMUSG00000044481.1"; havana_transcript "OTTMUST00000137073.1";
chr13	HAVANA	stop_codon	83810748	83810750	0	+	0	gene_id "ENSMUSG00000005583.17"; transcript_id "ENSMUST00000199105.5"; gene_type "protein_coding"; gene_name "Mef2c"; transcript_type "protein_coding"; transcript_name "Mef2c-223"; exon_number 11; exon_id "ENSMUSE00001356758.2"; level 2; protein_id "ENSMUSP00000143212.2"; transcript_support_level "5"; mgi_id "MGI:99458"; tag "alternative_5_UTR"; tag "not_organism_supported"; tag "basic"; tag "CCDS"; ccdsid "CCDS84042.1"; havana_gene "OTTMUSG00000044481.1"; havana_transcript "OTTMUST00000137074.1";
chr13	HAVANA	stop_codon	83810748	83810750	0	+	0	gene_id "ENSMUSG00000005583.17"; transcript_id "ENSMUST00000199432.5"; gene_type "protein_coding"; gene_name "Mef2c"; transcript_type "protein_coding"; transcript_name "Mef2c-227"; exon_number 10; exon_id "ENSMUSE00001315855.3"; level 2; protein_id "ENSMUSP00000142714.2"; transcript_support_level "1"; mgi_id "MGI:99458"; tag "NAGNAG_splice_site"; tag "basic"; tag "CCDS"; ccdsid "CCDS84044.1"; havana_gene "OTTMUSG00000044481.1"; havana_transcript "OTTMUST00000137076.1";
chr13	HAVANA	stop_codon	83810748	83810750	0	+	0	gene_id "ENSMUSG00000005583.17"; transcript_id "ENSMUST00000197681.5"; gene_type "protein_coding"; gene_name "Mef2c"; transcript_type "protein_coding"; transcript_name "Mef2c-213"; exon_number 11; exon_id "ENSMUSE00001352458.2"; level 2; protein_id "ENSMUSP00000143420.2"; transcript_support_level "5"; mgi_id "MGI:99458"; tag "alternative_5_UTR"; tag "not_organism_supported"; tag "basic"; tag "CCDS"; ccdsid "CCDS84043.1"; havana_gene "OTTMUSG00000044481.1"; havana_transcript "OTTMUST00000137077.1";
chr13	HAVANA	stop_codon	83810748	83810750	0	+	0	gene_id "ENSMUSG00000005583.17"; transcript_id "ENSMUST00000197146.5"; gene_type "protein_coding"; gene_name "Mef2c"; transcript_type "protein_coding"; transcript_name "Mef2c-212"; exon_number 11; exon_id "ENSMUSE00000914116.3"; level 2; protein_id "ENSMUSP00000143227.2"; transcript_support_level "1"; mgi_id "MGI:99458"; tag "basic"; tag "CCDS"; ccdsid "CCDS84043.1"; havana_gene "OTTMUSG00000044481.1"; havana_transcript "OTTMUST00000117106.1";
chr13	HAVANA	stop_codon	83810748	83810750	0	+	0	gene_id "ENSMUSG00000005583.17"; transcript_id "ENSMUST00000185052.6"; gene_type "protein_coding"; gene_name "Mef2c"; transcript_type "protein_coding"; transcript_name "Mef2c-203"; exon_number 11; exon_id "ENSMUSE00001354247.2"; level 2; protein_id "ENSMUSP00000138826.3"; transcript_support_level "1"; mgi_id "MGI:99458"; tag "basic"; tag "appris_alternative_1"; tag "CCDS"; ccdsid "CCDS84045.1"; havana_gene "OTTMUSG00000044481.1"; havana_transcript "OTTMUST00000137086.1";
chr13	HAVANA	stop_codon	83810748	83810750	0	+	0	gene_id "ENSMUSG00000005583.17"; transcript_id "ENSMUST00000198217.5"; gene_type "protein_coding"; gene_name "Mef2c"; transcript_type "protein_coding"; transcript_name "Mef2c-219"; exon_number 8; exon_id "ENSMUSE00001346546.2"; level 2; protein_id "ENSMUSP00000142487.2"; transcript_support_level "5"; mgi_id "MGI:99458"; tag "not_organism_supported"; tag "basic"; havana_gene "OTTMUSG00000044481.1"; havana_transcript "OTTMUST00000137087.1";
chr13	HAVANA	UTR	83810748	83810750	0	+	.	gene_id "ENSMUSG00000005583.17"; transcript_id "ENSMUST00000198217.5"; gene_type "protein_coding"; gene_name "Mef2c"; transcript_type "protein_coding"; transcript_name "Mef2c-219"; exon_number 8; exon_id "ENSMUSE00001346546.2"; level 2; protein_id "ENSMUSP00000142487.2"; transcript_support_level "5"; mgi_id "MGI:99458"; tag "not_organism_supported"; tag "basic"; havana_gene "OTTMUSG00000044481.1"; havana_transcript "OTTMUST00000137087.1";
chr13	HAVANA	stop_codon	83810748	83810750	0	+	0	gene_id "ENSMUSG00000005583.17"; transcript_id "ENSMUST00000199210.5"; gene_type "protein_coding"; gene_name "Mef2c"; transcript_type "protein_coding"; transcript_name "Mef2c-225"; exon_number 9; exon_id "ENSMUSE00001347927.2"; level 2; protein_id "ENSMUSP00000142595.2"; transcript_support_level "5"; mgi_id "MGI:99458"; tag "not_organism_supported"; tag "basic"; havana_gene "OTTMUSG00000044481.1"; havana_transcript "OTTMUST00000137088.1";
chr13	HAVANA	UTR	83810748	83810750	0	+	.	gene_id "ENSMUSG00000005583.17"; transcript_id "ENSMUST00000199210.5"; gene_type "protein_coding"; gene_name "Mef2c"; transcript_type "protein_coding"; transcript_name "Mef2c-225"; exon_number 9; exon_id "ENSMUSE00001347927.2"; level 2; protein_id "ENSMUSP00000142595.2"; transcript_support_level "5"; mgi_id "MGI:99458"; tag "not_organism_supported"; tag "basic"; havana_gene "OTTMUSG00000044481.1"; havana_transcript "OTTMUST00000137088.1";
chr13	HAVANA	UTR	83810748	83811462	0	+	.	gene_id "ENSMUSG00000005583.17"; transcript_id "ENSMUST00000198199.5"; gene_type "protein_coding"; gene_name "Mef2c"; transcript_type "protein_coding"; transcript_name "Mef2c-218"; exon_number 11; exon_id "ENSMUSE00001354835.2"; level 2; protein_id "ENSMUSP00000143742.2"; transcript_support_level "1"; mgi_id "MGI:99458"; tag "NAGNAG_splice_site"; tag "basic"; tag "appris_principal_4"; tag "CCDS"; ccdsid "CCDS26664.1"; havana_gene "OTTMUSG00000044481.1"; havana_transcript "OTTMUST00000136986.1";
chr13	HAVANA	UTR	83810748	83811805	0	+	.	gene_id "ENSMUSG00000005583.17"; transcript_id "ENSMUST00000199450.5"; gene_type "protein_coding"; gene_name "Mef2c"; transcript_type "protein_coding"; transcript_name "Mef2c-228"; exon_number 11; exon_id "ENSMUSE00001353817.2"; level 2; protein_id "ENSMUSP00000143315.2"; transcript_support_level "1"; mgi_id "MGI:99458"; tag "NAGNAG_splice_site"; tag "basic"; tag "CCDS"; ccdsid "CCDS49320.1"; havana_gene "OTTMUSG00000044481.1"; havana_transcript "OTTMUST00000136987.1";
chr13	HAVANA	UTR	83810748	83811812	0	+	.	gene_id "ENSMUSG00000005583.17"; transcript_id "ENSMUST00000197681.5"; gene_type "protein_coding"; gene_name "Mef2c"; transcript_type "protein_coding"; transcript_name "Mef2c-213"; exon_number 11; exon_id "ENSMUSE00001352458.2"; level 2; protein_id "ENSMUSP00000143420.2"; transcript_support_level "5"; mgi_id "MGI:99458"; tag "alternative_5_UTR"; tag "not_organism_supported"; tag "basic"; tag "CCDS"; ccdsid "CCDS84043.1"; havana_gene "OTTMUSG00000044481.1"; havana_transcript "OTTMUST00000137077.1";
chr13	HAVANA	UTR	83810748	83812577	0	+	.	gene_id "ENSMUSG00000005583.17"; transcript_id "ENSMUST00000199432.5"; gene_type "protein_coding"; gene_name "Mef2c"; transcript_type "protein_coding"; transcript_name "Mef2c-227"; exon_number 10; exon_id "ENSMUSE00001315855.3"; level 2; protein_id "ENSMUSP00000142714.2"; transcript_support_level "1"; mgi_id "MGI:99458"; tag "NAGNAG_splice_site"; tag "basic"; tag "CCDS"; ccdsid "CCDS84044.1"; havana_gene "OTTMUSG00000044481.1"; havana_transcript "OTTMUST00000137076.1";
chr13	HAVANA	UTR	83810748	83812592	0	+	.	gene_id "ENSMUSG00000005583.17"; transcript_id "ENSMUST00000185052.6"; gene_type "protein_coding"; gene_name "Mef2c"; transcript_type "protein_coding"; transcript_name "Mef2c-203"; exon_number 11; exon_id "ENSMUSE00001354247.2"; level 2; protein_id "ENSMUSP00000138826.3"; transcript_support_level "1"; mgi_id "MGI:99458"; tag "basic"; tag "appris_alternative_1"; tag "CCDS"; ccdsid "CCDS84045.1"; havana_gene "OTTMUSG00000044481.1"; havana_transcript "OTTMUST00000137086.1";
chr13	HAVANA	UTR	83810748	83813076	0	+	.	gene_id "ENSMUSG00000005583.17"; transcript_id "ENSMUST00000199105.5"; gene_type "protein_coding"; gene_name "Mef2c"; transcript_type "protein_coding"; transcript_name "Mef2c-223"; exon_number 11; exon_id "ENSMUSE00001356758.2"; level 2; protein_id "ENSMUSP00000143212.2"; transcript_support_level "5"; mgi_id "MGI:99458"; tag "alternative_5_UTR"; tag "not_organism_supported"; tag "basic"; tag "CCDS"; ccdsid "CCDS84042.1"; havana_gene "OTTMUSG00000044481.1"; havana_transcript "OTTMUST00000137074.1";
chr13	HAVANA	UTR	83810748	83813081	0	+	.	gene_id "ENSMUSG00000005583.17"; transcript_id "ENSMUST00000199019.5"; gene_type "protein_coding"; gene_name "Mef2c"; transcript_type "protein_coding"; transcript_name "Mef2c-222"; exon_number 11; exon_id "ENSMUSE00001349807.2"; level 2; protein_id "ENSMUSP00000143401.2"; transcript_support_level "5"; mgi_id "MGI:99458"; tag "NAGNAG_splice_site"; tag "not_organism_supported"; tag "basic"; tag "CCDS"; ccdsid "CCDS84042.1"; havana_gene "OTTMUSG00000044481.1"; havana_transcript "OTTMUST00000137073.1";
chr13	HAVANA	UTR	83810748	83815197	0	+	.	gene_id "ENSMUSG00000005583.17"; transcript_id "ENSMUST00000005722.14"; gene_type "protein_coding"; gene_name "Mef2c"; transcript_type "protein_coding"; transcript_name "Mef2c-201"; exon_number 11; exon_id "ENSMUSE00000913439.3"; level 2; protein_id "ENSMUSP00000005722.9"; transcript_support_level "5"; mgi_id "MGI:99458"; tag "not_organism_supported"; tag "basic"; tag "appris_alternative_1"; havana_gene "OTTMUSG00000044481.1"; havana_transcript "OTTMUST00000137081.1";
chr13	HAVANA	UTR	83810748	83815197	0	+	.	gene_id "ENSMUSG00000005583.17"; transcript_id "ENSMUST00000163888.8"; gene_type "protein_coding"; gene_name "Mef2c"; transcript_type "protein_coding"; transcript_name "Mef2c-202"; exon_number 12; exon_id "ENSMUSE00000913439.3"; level 2; protein_id "ENSMUSP00000132547.3"; transcript_support_level "5"; mgi_id "MGI:99458"; tag "not_organism_supported"; tag "basic"; tag "Ensembl_canonical"; tag "GENCODE_Primary"; tag "appris_alternative_1"; havana_gene "OTTMUSG00000044481.1"; havana_transcript "OTTMUST00000137082.1";
chr13	HAVANA	UTR	83810748	83815199	0	+	.	gene_id "ENSMUSG00000005583.17"; transcript_id "ENSMUST00000197146.5"; gene_type "protein_coding"; gene_name "Mef2c"; transcript_type "protein_coding"; transcript_name "Mef2c-212"; exon_number 11; exon_id "ENSMUSE00000914116.3"; level 2; protein_id "ENSMUSP00000143227.2"; transcript_support_level "1"; mgi_id "MGI:99458"; tag "basic"; tag "CCDS"; ccdsid "CCDS84043.1"; havana_gene "OTTMUSG00000044481.1"; havana_transcript "OTTMUST00000117106.1";
chr13	HAVANA	gene	83835341	83835560	0	+	.	gene_id "ENSMUSG00000114254.2"; gene_type "processed_pseudogene"; gene_name "Gm48067"; level 2; mgi_id "MGI:6097396"; havana_gene "OTTMUSG00000068166.1";
chr13	HAVANA	transcript	83835341	83835560	0	+	.	gene_id "ENSMUSG00000114254.2"; transcript_id "ENSMUST00000224411.2"; gene_type "processed_pseudogene"; gene_name "Gm48067"; transcript_type "processed_pseudogene"; transcript_name "Gm48067-201"; level 2; mgi_id "MGI:6097396"; ont "PGO:0000004"; tag "basic"; tag "Ensembl_canonical"; tag "GENCODE_Primary"; havana_gene "OTTMUSG00000068166.1"; havana_transcript "OTTMUST00000164760.1";
chr13	HAVANA	exon	83835341	83835560	0	+	.	gene_id "ENSMUSG00000114254.2"; transcript_id "ENSMUST00000224411.2"; gene_type "processed_pseudogene"; gene_name "Gm48067"; transcript_type "processed_pseudogene"; transcript_name "Gm48067-201"; exon_number 1; exon_id "ENSMUSE00001427979.2"; level 2; mgi_id "MGI:6097396"; ont "PGO:0000004"; tag "basic"; tag "Ensembl_canonical"; tag "GENCODE_Primary"; havana_gene "OTTMUSG00000068166.1"; havana_transcript "OTTMUST00000164760.1";
chr13	HAVANA	exon	83863087	83863111	0	+	.	gene_id "ENSMUSG00000050334.15"; transcript_id "ENSMUST00000302488.1"; gene_type "lncRNA"; gene_name "Mir9-2hg"; transcript_type "lncRNA"; transcript_name "Mir9-2hg-288"; exon_number 1; exon_id "ENSMUSE00001597950.1"; level 2; mgi_id "MGI:2443574"; tag "TAGENE"; havana_gene "OTTMUSG00000033681.1";
chr13	HAVANA	transcript	83863087	83883652	0	+	.	gene_id "ENSMUSG00000050334.15"; transcript_id "ENSMUST00000302488.1"; gene_type "lncRNA"; gene_name "Mir9-2hg"; transcript_type "lncRNA"; transcript_name "Mir9-2hg-288"; level 2; mgi_id "MGI:2443574"; tag "TAGENE"; havana_gene "OTTMUSG00000033681.1";
chr13	HAVANA	gene	83863087	84100589	0	+	.	gene_id "ENSMUSG00000050334.15"; gene_type "lncRNA"; gene_name "Mir9-2hg"; level 2; mgi_id "MGI:2443574"; tag "ncRNA_host"; tag "overlapping_locus"; havana_gene "OTTMUSG00000033681.1";
chr13	HAVANA	transcript	83863275	83866950	0	+	.	gene_id "ENSMUSG00000050334.15"; transcript_id "ENSMUST00000302552.1"; gene_type "lncRNA"; gene_name "Mir9-2hg"; transcript_type "lncRNA"; transcript_name "Mir9-2hg-351"; level 2; mgi_id "MGI:2443574"; tag "TAGENE"; havana_gene "OTTMUSG00000033681.1";
chr13	HAVANA	exon	83863275	83866950	0	+	.	gene_id "ENSMUSG00000050334.15"; transcript_id "ENSMUST00000302552.1"; gene_type "lncRNA"; gene_name "Mir9-2hg"; transcript_type "lncRNA"; transcript_name "Mir9-2hg-351"; exon_number 1; exon_id "ENSMUSE00001597802.1"; level 2; mgi_id "MGI:2443574"; tag "TAGENE"; havana_gene "OTTMUSG00000033681.1";
chr13	HAVANA	exon	83863348	83863528	0	+	.	gene_id "ENSMUSG00000050334.15"; transcript_id "ENSMUST00000302473.1"; gene_type "lncRNA"; gene_name "Mir9-2hg"; transcript_type "lncRNA"; transcript_name "Mir9-2hg-273"; exon_number 1; exon_id "ENSMUSE00001597838.1"; level 2; mgi_id "MGI:2443574"; tag "TAGENE"; havana_gene "OTTMUSG00000033681.1";
chr13	HAVANA	transcript	83863348	84020955	0	+	.	gene_id "ENSMUSG00000050334.15"; transcript_id "ENSMUST00000302473.1"; gene_type "lncRNA"; gene_name "Mir9-2hg"; transcript_type "lncRNA"; transcript_name "Mir9-2hg-273"; level 2; mgi_id "MGI:2443574"; tag "TAGENE"; havana_gene "OTTMUSG00000033681.1";
chr13	HAVANA	exon	83863380	83863528	0	+	.	gene_id "ENSMUSG00000050334.15"; transcript_id "ENSMUST00000242639.2"; gene_type "lncRNA"; gene_name "Mir9-2hg"; transcript_type "lncRNA"; transcript_name "Mir9-2hg-216"; exon_number 1; exon_id "ENSMUSE00001597842.1"; level 2; mgi_id "MGI:2443574"; tag "TAGENE"; havana_gene "OTTMUSG00000033681.1";
chr13	HAVANA	transcript	83863380	83884785	0	+	.	gene_id "ENSMUSG00000050334.15"; transcript_id "ENSMUST00000242639.2"; gene_type "lncRNA"; gene_name "Mir9-2hg"; transcript_type "lncRNA"; transcript_name "Mir9-2hg-216"; level 2; mgi_id "MGI:2443574"; tag "TAGENE"; havana_gene "OTTMUSG00000033681.1";
chr13	HAVANA	exon	83863381	83863528	0	+	.	gene_id "ENSMUSG00000050334.15"; transcript_id "ENSMUST00000302481.1"; gene_type "lncRNA"; gene_name "Mir9-2hg"; transcript_type "lncRNA"; transcript_name "Mir9-2hg-281"; exon_number 1; exon_id "ENSMUSE00001597841.1"; level 2; mgi_id "MGI:2443574"; tag "TAGENE"; havana_gene "OTTMUSG00000033681.1";
chr13	HAVANA	transcript	83863381	83892493	0	+	.	gene_id "ENSMUSG00000050334.15"; transcript_id "ENSMUST00000302481.1"; gene_type "lncRNA"; gene_name "Mir9-2hg"; transcript_type "lncRNA"; transcript_name "Mir9-2hg-281"; level 2; mgi_id "MGI:2443574"; tag "TAGENE"; havana_gene "OTTMUSG00000033681.1";
chr13	HAVANA	exon	83863383	83863528	0	+	.	gene_id "ENSMUSG00000050334.15"; transcript_id "ENSMUST00000302493.1"; gene_type "lncRNA"; gene_name "Mir9-2hg"; transcript_type "lncRNA"; transcript_name "Mir9-2hg-293"; exon_number 1; exon_id "ENSMUSE00001597872.1"; level 2; mgi_id "MGI:2443574"; tag "TAGENE"; havana_gene "OTTMUSG00000033681.1";
chr13	HAVANA	transcript	83863383	83880797	0	+	.	gene_id "ENSMUSG00000050334.15"; transcript_id "ENSMUST00000302493.1"; gene_type "lncRNA"; gene_name "Mir9-2hg"; transcript_type "lncRNA"; transcript_name "Mir9-2hg-293"; level 2; mgi_id "MGI:2443574"; tag "TAGENE"; havana_gene "OTTMUSG00000033681.1";
chr13	HAVANA	exon	83863395	83863528	0	+	.	gene_id "ENSMUSG00000050334.15"; transcript_id "ENSMUST00000245029.1"; gene_type "lncRNA"; gene_name "Mir9-2hg"; transcript_type "lncRNA"; transcript_name "Mir9-2hg-227"; exon_number 1; exon_id "ENSMUSE00001484952.1"; level 2; mgi_id "MGI:2443574"; tag "TAGENE"; havana_gene "OTTMUSG00000033681.1";
chr13	HAVANA	transcript	83863395	83880794	0	+	.	gene_id "ENSMUSG00000050334.15"; transcript_id "ENSMUST00000245029.1"; gene_type "lncRNA"; gene_name "Mir9-2hg"; transcript_type "lncRNA"; transcript_name "Mir9-2hg-227"; level 2; mgi_id "MGI:2443574"; tag "TAGENE"; havana_gene "OTTMUSG00000033681.1";
chr13	HAVANA	exon	83863409	83863528	0	+	.	gene_id "ENSMUSG00000050334.15"; transcript_id "ENSMUST00000302491.1"; gene_type "lncRNA"; gene_name "Mir9-2hg"; transcript_type "lncRNA"; transcript_name "Mir9-2hg-291"; exon_number 1; exon_id "ENSMUSE00001597807.1"; level 2; mgi_id "MGI:2443574"; tag "basic"; tag "TAGENE"; havana_gene "OTTMUSG00000033681.1";
chr13	HAVANA	transcript	83863409	83882673	0	+	.	gene_id "ENSMUSG00000050334.15"; transcript_id "ENSMUST00000302491.1"; gene_type "lncRNA"; gene_name "Mir9-2hg"; transcript_type "lncRNA"; transcript_name "Mir9-2hg-291"; level 2; mgi_id "MGI:2443574"; tag "basic"; tag "TAGENE"; havana_gene "OTTMUSG00000033681.1";
chr13	HAVANA	exon	83863412	83863528	0	+	.	gene_id "ENSMUSG00000050334.15"; transcript_id "ENSMUST00000302490.1"; gene_type "lncRNA"; gene_name "Mir9-2hg"; transcript_type "lncRNA"; transcript_name "Mir9-2hg-290"; exon_number 1; exon_id "ENSMUSE00001597830.1"; level 2; mgi_id "MGI:2443574"; tag "TAGENE"; havana_gene "OTTMUSG00000033681.1";
chr13	HAVANA	exon	83863412	83863528	0	+	.	gene_id "ENSMUSG00000050334.15"; transcript_id "ENSMUST00000245644.2"; gene_type "lncRNA"; gene_name "Mir9-2hg"; transcript_type "lncRNA"; transcript_name "Mir9-2hg-233"; exon_number 1; exon_id "ENSMUSE00001597830.1"; level 2; mgi_id "MGI:2443574"; tag "TAGENE"; havana_gene "OTTMUSG00000033681.1";
chr13	HAVANA	transcript	83863412	83882825	0	+	.	gene_id "ENSMUSG00000050334.15"; transcript_id "ENSMUST00000302490.1"; gene_type "lncRNA"; gene_name "Mir9-2hg"; transcript_type "lncRNA"; transcript_name "Mir9-2hg-290"; level 2; mgi_id "MGI:2443574"; tag "TAGENE"; havana_gene "OTTMUSG00000033681.1";
chr13	HAVANA	transcript	83863412	83883650	0	+	.	gene_id "ENSMUSG00000050334.15"; transcript_id "ENSMUST00000245644.2"; gene_type "lncRNA"; gene_name "Mir9-2hg"; transcript_type "lncRNA"; transcript_name "Mir9-2hg-233"; level 2; mgi_id "MGI:2443574"; tag "TAGENE"; havana_gene "OTTMUSG00000033681.1";
chr13	HAVANA	exon	83863418	83863528	0	+	.	gene_id "ENSMUSG00000050334.15"; transcript_id "ENSMUST00000302444.1"; gene_type "lncRNA"; gene_name "Mir9-2hg"; transcript_type "lncRNA"; transcript_name "Mir9-2hg-244"; exon_number 1; exon_id "ENSMUSE00001597837.1"; level 2; mgi_id "MGI:2443574"; tag "TAGENE"; havana_gene "OTTMUSG00000033681.1";
chr13	ENSEMBL_gcm37	exon	83863418	83863528	0.0860564353191161	+	.	gene_id "ENSMUSG00000050334.15"; transcript_id "ENSMUSG00000050334.15_tx_108"; exon_id "chr13_83863418_83863528_+"; exonnum "1"; txlen "2138";
chr13	ENSEMBL_gcm37	exon	83863418	83863528	0.0860564353191161	+	.	gene_id "ENSMUSG00000050334.15"; transcript_id "ENSMUSG00000050334.15_tx_112"; exon_id "chr13_83863418_83863528_+"; exonnum "1"; txlen "2272";
chr13	ENSEMBL_gcm37	exon	83863418	83863528	0.0860564353191161	+	.	gene_id "ENSMUSG00000050334.15"; transcript_id "ENSMUSG00000050334.15_tx_113"; exon_id "chr13_83863418_83863528_+"; exonnum "1"; txlen "1458";
chr13	ENSEMBL_gcm37	exon	83863418	83863528	0.0843612605983985	+	.	gene_id "ENSMUSG00000050334.15"; transcript_id "ENSMUSG00000050334.15_tx_114"; exon_id "chr13_83863418_83863528_+"; exonnum "1"; txlen "1892";
chr13	ENSEMBL_gcm37	exon	83863418	83863528	0.0696275101036987	+	.	gene_id "ENSMUSG00000050334.15"; transcript_id "ENSMUSG00000050334.15_tx_130"; exon_id "chr13_83863418_83863528_+"; exonnum "1"; txlen "2216";
chr13	ENSEMBL_gcm37	exon	83863418	83863528	0.0636062823602675	+	.	gene_id "ENSMUSG00000050334.15"; transcript_id "ENSMUSG00000050334.15_tx_132"; exon_id "chr13_83863418_83863528_+"; exonnum "1"; txlen "1581";
chr13	ENSEMBL_gcm37	exon	83863418	83863528	0.0636062823602675	+	.	gene_id "ENSMUSG00000050334.15"; transcript_id "ENSMUSG00000050334.15_tx_134"; exon_id "chr13_83863418_83863528_+"; exonnum "1"; txlen "1721";
chr13	ENSEMBL_gcm37	exon	83863418	83863528	0.0528936931883058	+	.	gene_id "ENSMUSG00000050334.15"; transcript_id "ENSMUSG00000050334.15_tx_157"; exon_id "chr13_83863418_83863528_+"; exonnum "1"; txlen "2647";
chr13	ENSEMBL_gcm37	exon	83863418	83863528	0.0478706275991986	+	.	gene_id "ENSMUSG00000050334.15"; transcript_id "ENSMUSG00000050334.15_tx_175"; exon_id "chr13_83863418_83863528_+"; exonnum "1"; txlen "1860";
chr13	ENSEMBL_gcm37	exon	83863418	83863528	0.0478706275991986	+	.	gene_id "ENSMUSG00000050334.15"; transcript_id "ENSMUSG00000050334.15_tx_176"; exon_id "chr13_83863418_83863528_+"; exonnum "1"; txlen "1782";
chr13	ENSEMBL_gcm37	exon	83863418	83863528	0.0461553459866873	+	.	gene_id "ENSMUSG00000050334.15"; transcript_id "ENSMUSG00000050334.15_tx_180"; exon_id "chr13_83863418_83863528_+"; exonnum "1"; txlen "1201";
chr13	ENSEMBL_gcm37	exon	83863418	83863528	0.0428623437339481	+	.	gene_id "ENSMUSG00000050334.15"; transcript_id "ENSMUSG00000050334.15_tx_189"; exon_id "chr13_83863418_83863528_+"; exonnum "1"; txlen "1808";
chr13	ENSEMBL_gcm37	exon	83863418	83863528	0.0372390575361615	+	.	gene_id "ENSMUSG00000050334.15"; transcript_id "ENSMUSG00000050334.15_tx_196"; exon_id "chr13_83863418_83863528_+"; exonnum "1"; txlen "2250";
chr13	ENSEMBL_gcm37	exon	83863418	83863528	0.0329475053187857	+	.	gene_id "ENSMUSG00000050334.15"; transcript_id "ENSMUSG00000050334.15_tx_204"; exon_id "chr13_83863418_83863528_+"; exonnum "1"; txlen "1886";
chr13	ENSEMBL_gcm37	exon	83863418	83863528	0.0323884525675372	+	.	gene_id "ENSMUSG00000050334.15"; transcript_id "ENSMUSG00000050334.15_tx_205"; exon_id "chr13_83863418_83863528_+"; exonnum "1"; txlen "2350";
chr13	ENSEMBL_gcm37	exon	83863418	83863528	0.217954624488478	+	.	gene_id "ENSMUSG00000050334.15"; transcript_id "ENSMUSG00000050334.15_tx_45"; exon_id "chr13_83863418_83863528_+"; exonnum "1"; txlen "1814";
chr13	ENSEMBL_gcm37	exon	83863418	83863528	0.196587983738235	+	.	gene_id "ENSMUSG00000050334.15"; transcript_id "ENSMUSG00000050334.15_tx_60"; exon_id "chr13_83863418_83863528_+"; exonnum "1"; txlen "1784";
chr13	ENSEMBL_gcm37	exon	83863418	83863528	0.150432637751548	+	.	gene_id "ENSMUSG00000050334.15"; transcript_id "ENSMUSG00000050334.15_tx_75"; exon_id "chr13_83863418_83863528_+"; exonnum "1"; txlen "1706";
chr13	ENSEMBL_gcm37	exon	83863418	83863528	0.114326278550509	+	.	gene_id "ENSMUSG00000050334.15"; transcript_id "ENSMUSG00000050334.15_tx_88"; exon_id "chr13_83863418_83863528_+"; exonnum "1"; txlen "2290";
chr13	ENSEMBL_gcm37	exon	83863418	83863528	0.114326278550509	+	.	gene_id "ENSMUSG00000050334.15"; transcript_id "ENSMUSG00000050334.15_tx_89"; exon_id "chr13_83863418_83863528_+"; exonnum "1"; txlen "2156";
chr13	ENSEMBL_gcm37	exon	83863418	83863528	0.109531918006835	+	.	gene_id "ENSMUSG00000050334.15"; transcript_id "ENSMUSG00000050334.15_tx_91"; exon_id "chr13_83863418_83863528_+"; exonnum "1"; txlen "1540";
chr13	ENSEMBL_gcm37	exon	83863418	83863528	0.100214074133998	+	.	gene_id "ENSMUSG00000050334.15"; transcript_id "ENSMUSG00000050334.15_tx_95"; exon_id "chr13_83863418_83863528_+"; exonnum "1"; txlen "1918";
chr13	ENSEMBL_gcm37	exon	83863418	83863528	0.0979947777055618	+	.	gene_id "ENSMUSG00000050334.15"; transcript_id "ENSMUSG00000050334.15_tx_97"; exon_id "chr13_83863418_83863528_+"; exonnum "1"; txlen "1503";
chr13	ENSEMBL_gcm37	exon	83863418	83863528	0.0969954168316046	+	.	gene_id "ENSMUSG00000050334.15"; transcript_id "ENSMUSG00000050334.15_tx_98"; exon_id "chr13_83863418_83863528_+"; exonnum "1"; txlen "1840";
chr13	HAVANA	transcript	83863418	84076755	0	+	.	gene_id "ENSMUSG00000050334.15"; transcript_id "ENSMUST00000302444.1"; gene_type "lncRNA"; gene_name "Mir9-2hg"; transcript_type "lncRNA"; transcript_name "Mir9-2hg-244"; level 2; mgi_id "MGI:2443574"; tag "TAGENE"; havana_gene "OTTMUSG00000033681.1";
chr13	HAVANA	exon	83863430	83863528	0	+	.	gene_id "ENSMUSG00000050334.15"; transcript_id "ENSMUST00000302494.1"; gene_type "lncRNA"; gene_name "Mir9-2hg"; transcript_type "lncRNA"; transcript_name "Mir9-2hg-294"; exon_number 1; exon_id "ENSMUSE00001597804.1"; level 2; mgi_id "MGI:2443574"; tag "TAGENE"; havana_gene "OTTMUSG00000033681.1";
chr13	HAVANA	transcript	83863430	83880794	0	+	.	gene_id "ENSMUSG00000050334.15"; transcript_id "ENSMUST00000302494.1"; gene_type "lncRNA"; gene_name "Mir9-2hg"; transcript_type "lncRNA"; transcript_name "Mir9-2hg-294"; level 2; mgi_id "MGI:2443574"; tag "TAGENE"; havana_gene "OTTMUSG00000033681.1";
chr13	HAVANA	exon	83863441	83863528	0	+	.	gene_id "ENSMUSG00000050334.15"; transcript_id "ENSMUST00000302480.1"; gene_type "lncRNA"; gene_name "Mir9-2hg"; transcript_type "lncRNA"; transcript_name "Mir9-2hg-280"; exon_number 1; exon_id "ENSMUSE00001597960.1"; level 2; mgi_id "MGI:2443574"; tag "TAGENE"; havana_gene "OTTMUSG00000033681.1";
chr13	HAVANA	transcript	83863441	83917263	0	+	.	gene_id "ENSMUSG00000050334.15"; transcript_id "ENSMUST00000302480.1"; gene_type "lncRNA"; gene_name "Mir9-2hg"; transcript_type "lncRNA"; transcript_name "Mir9-2hg-280"; level 2; mgi_id "MGI:2443574"; tag "TAGENE"; havana_gene "OTTMUSG00000033681.1";
chr13	HAVANA	exon	83863445	83863528	0	+	.	gene_id "ENSMUSG00000050334.15"; transcript_id "ENSMUST00000241626.2"; gene_type "lncRNA"; gene_name "Mir9-2hg"; transcript_type "lncRNA"; transcript_name "Mir9-2hg-208"; exon_number 1; exon_id "ENSMUSE00001597813.1"; level 2; mgi_id "MGI:2443574"; tag "TAGENE"; havana_gene "OTTMUSG00000033681.1";
chr13	HAVANA	transcript	83863445	83887344	0	+	.	gene_id "ENSMUSG00000050334.15"; transcript_id "ENSMUST00000241626.2"; gene_type "lncRNA"; gene_name "Mir9-2hg"; transcript_type "lncRNA"; transcript_name "Mir9-2hg-208"; level 2; mgi_id "MGI:2443574"; tag "TAGENE"; havana_gene "OTTMUSG00000033681.1";
chr13	HAVANA	exon	83863452	83863528	0	+	.	gene_id "ENSMUSG00000050334.15"; transcript_id "ENSMUST00000302549.1"; gene_type "lncRNA"; gene_name "Mir9-2hg"; transcript_type "lncRNA"; transcript_name "Mir9-2hg-348"; exon_number 1; exon_id "ENSMUSE00001597867.1"; level 2; mgi_id "MGI:2443574"; tag "TAGENE"; havana_gene "OTTMUSG00000033681.1";
chr13	HAVANA	transcript	83863452	83867961	0	+	.	gene_id "ENSMUSG00000050334.15"; transcript_id "ENSMUST00000302549.1"; gene_type "lncRNA"; gene_name "Mir9-2hg"; transcript_type "lncRNA"; transcript_name "Mir9-2hg-348"; level 2; mgi_id "MGI:2443574"; tag "TAGENE"; havana_gene "OTTMUSG00000033681.1";
chr13	HAVANA	exon	83863455	83863528	0	+	.	gene_id "ENSMUSG00000050334.15"; transcript_id "ENSMUST00000302496.1"; gene_type "lncRNA"; gene_name "Mir9-2hg"; transcript_type "lncRNA"; transcript_name "Mir9-2hg-296"; exon_number 1; exon_id "ENSMUSE00001597784.1"; level 2; mgi_id "MGI:2443574"; tag "TAGENE"; havana_gene "OTTMUSG00000033681.1";
chr13	HAVANA	exon	83863455	83863528	0	+	.	gene_id "ENSMUSG00000050334.15"; transcript_id "ENSMUST00000243746.2"; gene_type "lncRNA"; gene_name "Mir9-2hg"; transcript_type "lncRNA"; transcript_name "Mir9-2hg-220"; exon_number 1; exon_id "ENSMUSE00001597784.1"; level 2; mgi_id "MGI:2443574"; tag "TAGENE"; havana_gene "OTTMUSG00000033681.1";
chr13	HAVANA	exon	83863455	83863528	0	+	.	gene_id "ENSMUSG00000050334.15"; transcript_id "ENSMUST00000302485.1"; gene_type "lncRNA"; gene_name "Mir9-2hg"; transcript_type "lncRNA"; transcript_name "Mir9-2hg-285"; exon_number 1; exon_id "ENSMUSE00001597784.1"; level 2; mgi_id "MGI:2443574"; tag "TAGENE"; havana_gene "OTTMUSG00000033681.1";
chr13	HAVANA	exon	83863455	83863528	0	+	.	gene_id "ENSMUSG00000050334.15"; transcript_id "ENSMUST00000302483.1"; gene_type "lncRNA"; gene_name "Mir9-2hg"; transcript_type "lncRNA"; transcript_name "Mir9-2hg-283"; exon_number 1; exon_id "ENSMUSE00001597784.1"; level 2; mgi_id "MGI:2443574"; tag "TAGENE"; havana_gene "OTTMUSG00000033681.1";
chr13	HAVANA	transcript	83863455	83879864	0	+	.	gene_id "ENSMUSG00000050334.15"; transcript_id "ENSMUST00000302496.1"; gene_type "lncRNA"; gene_name "Mir9-2hg"; transcript_type "lncRNA"; transcript_name "Mir9-2hg-296"; level 2; mgi_id "MGI:2443574"; tag "TAGENE"; havana_gene "OTTMUSG00000033681.1";
chr13	HAVANA	transcript	83863455	83883654	0	+	.	gene_id "ENSMUSG00000050334.15"; transcript_id "ENSMUST00000243746.2"; gene_type "lncRNA"; gene_name "Mir9-2hg"; transcript_type "lncRNA"; transcript_name "Mir9-2hg-220"; level 2; mgi_id "MGI:2443574"; tag "TAGENE"; havana_gene "OTTMUSG00000033681.1";
chr13	HAVANA	transcript	83863455	83887746	0	+	.	gene_id "ENSMUSG00000050334.15"; transcript_id "ENSMUST00000302485.1"; gene_type "lncRNA"; gene_name "Mir9-2hg"; transcript_type "lncRNA"; transcript_name "Mir9-2hg-285"; level 2; mgi_id "MGI:2443574"; tag "TAGENE"; havana_gene "OTTMUSG00000033681.1";
chr13	HAVANA	transcript	83863455	83891900	0	+	.	gene_id "ENSMUSG00000050334.15"; transcript_id "ENSMUST00000302483.1"; gene_type "lncRNA"; gene_name "Mir9-2hg"; transcript_type "lncRNA"; transcript_name "Mir9-2hg-283"; level 2; mgi_id "MGI:2443574"; tag "TAGENE"; havana_gene "OTTMUSG00000033681.1";
chr13	HAVANA	exon	83863456	83863528	0	+	.	gene_id "ENSMUSG00000050334.15"; transcript_id "ENSMUST00000244518.2"; gene_type "lncRNA"; gene_name "Mir9-2hg"; transcript_type "lncRNA"; transcript_name "Mir9-2hg-223"; exon_number 1; exon_id "ENSMUSE00001597782.1"; level 2; mgi_id "MGI:2443574"; tag "TAGENE"; havana_gene "OTTMUSG00000033681.1";
chr13	HAVANA	transcript	83863456	83883650	0	+	.	gene_id "ENSMUSG00000050334.15"; transcript_id "ENSMUST00000244518.2"; gene_type "lncRNA"; gene_name "Mir9-2hg"; transcript_type "lncRNA"; transcript_name "Mir9-2hg-223"; level 2; mgi_id "MGI:2443574"; tag "TAGENE"; havana_gene "OTTMUSG00000033681.1";
chr13	HAVANA	exon	83863458	83863528	0	+	.	gene_id "ENSMUSG00000050334.15"; transcript_id "ENSMUST00000302560.1"; gene_type "lncRNA"; gene_name "Mir9-2hg"; transcript_type "lncRNA"; transcript_name "Mir9-2hg-359"; exon_number 1; exon_id "ENSMUSE00001481966.1"; level 2; mgi_id "MGI:2443574"; tag "TAGENE"; havana_gene "OTTMUSG00000033681.1";
chr13	HAVANA	exon	83863458	83863528	0	+	.	gene_id "ENSMUSG00000050334.15"; transcript_id "ENSMUST00000245701.1"; gene_type "lncRNA"; gene_name "Mir9-2hg"; transcript_type "lncRNA"; transcript_name "Mir9-2hg-235"; exon_number 1; exon_id "ENSMUSE00001481966.1"; level 2; mgi_id "MGI:2443574"; tag "TAGENE"; havana_gene "OTTMUSG00000033681.1";
chr13	HAVANA	exon	83863458	83863528	0	+	.	gene_id "ENSMUSG00000050334.15"; transcript_id "ENSMUST00000302489.1"; gene_type "lncRNA"; gene_name "Mir9-2hg"; transcript_type "lncRNA"; transcript_name "Mir9-2hg-289"; exon_number 1; exon_id "ENSMUSE00001481966.1"; level 2; mgi_id "MGI:2443574"; tag "TAGENE"; havana_gene "OTTMUSG00000033681.1";
chr13	HAVANA	exon	83863458	83863528	0	+	.	gene_id "ENSMUSG00000050334.15"; transcript_id "ENSMUST00000302486.1"; gene_type "lncRNA"; gene_name "Mir9-2hg"; transcript_type "lncRNA"; transcript_name "Mir9-2hg-286"; exon_number 1; exon_id "ENSMUSE00001481966.1"; level 2; mgi_id "MGI:2443574"; tag "basic"; tag "TAGENE"; havana_gene "OTTMUSG00000033681.1";
chr13	HAVANA	exon	83863458	83863528	0	+	.	gene_id "ENSMUSG00000050334.15"; transcript_id "ENSMUST00000302484.1"; gene_type "lncRNA"; gene_name "Mir9-2hg"; transcript_type "lncRNA"; transcript_name "Mir9-2hg-284"; exon_number 1; exon_id "ENSMUSE00001481966.1"; level 2; mgi_id "MGI:2443574"; tag "TAGENE"; havana_gene "OTTMUSG00000033681.1";
chr13	HAVANA	exon	83863458	83863528	0	+	.	gene_id "ENSMUSG00000050334.15"; transcript_id "ENSMUST00000302482.1"; gene_type "lncRNA"; gene_name "Mir9-2hg"; transcript_type "lncRNA"; transcript_name "Mir9-2hg-282"; exon_number 1; exon_id "ENSMUSE00001481966.1"; level 2; mgi_id "MGI:2443574"; tag "TAGENE"; havana_gene "OTTMUSG00000033681.1";
chr13	HAVANA	exon	83863458	83863528	0	+	.	gene_id "ENSMUSG00000050334.15"; transcript_id "ENSMUST00000302445.1"; gene_type "lncRNA"; gene_name "Mir9-2hg"; transcript_type "lncRNA"; transcript_name "Mir9-2hg-245"; exon_number 1; exon_id "ENSMUSE00001481966.1"; level 2; mgi_id "MGI:2443574"; tag "TAGENE"; havana_gene "OTTMUSG00000033681.1";
chr13	HAVANA	transcript	83863458	83865414	0	+	.	gene_id "ENSMUSG00000050334.15"; transcript_id "ENSMUST00000302560.1"; gene_type "lncRNA"; gene_name "Mir9-2hg"; transcript_type "lncRNA"; transcript_name "Mir9-2hg-359"; level 2; mgi_id "MGI:2443574"; tag "TAGENE"; havana_gene "OTTMUSG00000033681.1";
chr13	HAVANA	transcript	83863458	83883650	0	+	.	gene_id "ENSMUSG00000050334.15"; transcript_id "ENSMUST00000245701.1"; gene_type "lncRNA"; gene_name "Mir9-2hg"; transcript_type "lncRNA"; transcript_name "Mir9-2hg-235"; level 2; mgi_id "MGI:2443574"; tag "TAGENE"; havana_gene "OTTMUSG00000033681.1";
chr13	HAVANA	transcript	83863458	83883650	0	+	.	gene_id "ENSMUSG00000050334.15"; transcript_id "ENSMUST00000302489.1"; gene_type "lncRNA"; gene_name "Mir9-2hg"; transcript_type "lncRNA"; transcript_name "Mir9-2hg-289"; level 2; mgi_id "MGI:2443574"; tag "TAGENE"; havana_gene "OTTMUSG00000033681.1";
chr13	HAVANA	transcript	83863458	83887702	0	+	.	gene_id "ENSMUSG00000050334.15"; transcript_id "ENSMUST00000302486.1"; gene_type "lncRNA"; gene_name "Mir9-2hg"; transcript_type "lncRNA"; transcript_name "Mir9-2hg-286"; level 2; mgi_id "MGI:2443574"; tag "basic"; tag "TAGENE"; havana_gene "OTTMUSG00000033681.1";
chr13	HAVANA	transcript	83863458	83891900	0	+	.	gene_id "ENSMUSG00000050334.15"; transcript_id "ENSMUST00000302484.1"; gene_type "lncRNA"; gene_name "Mir9-2hg"; transcript_type "lncRNA"; transcript_name "Mir9-2hg-284"; level 2; mgi_id "MGI:2443574"; tag "TAGENE"; havana_gene "OTTMUSG00000033681.1";
chr13	HAVANA	transcript	83863458	83892515	0	+	.	gene_id "ENSMUSG00000050334.15"; transcript_id "ENSMUST00000302482.1"; gene_type "lncRNA"; gene_name "Mir9-2hg"; transcript_type "lncRNA"; transcript_name "Mir9-2hg-282"; level 2; mgi_id "MGI:2443574"; tag "TAGENE"; havana_gene "OTTMUSG00000033681.1";
chr13	HAVANA	transcript	83863458	84076594	0	+	.	gene_id "ENSMUSG00000050334.15"; transcript_id "ENSMUST00000302445.1"; gene_type "lncRNA"; gene_name "Mir9-2hg"; transcript_type "lncRNA"; transcript_name "Mir9-2hg-245"; level 2; mgi_id "MGI:2443574"; tag "TAGENE"; havana_gene "OTTMUSG00000033681.1";
chr13	HAVANA	exon	83865114	83865414	0	+	.	gene_id "ENSMUSG00000050334.15"; transcript_id "ENSMUST00000302560.1"; gene_type "lncRNA"; gene_name "Mir9-2hg"; transcript_type "lncRNA"; transcript_name "Mir9-2hg-359"; exon_number 2; exon_id "ENSMUSE00001597878.1"; level 2; mgi_id "MGI:2443574"; tag "TAGENE"; havana_gene "OTTMUSG00000033681.1";
chr13	HAVANA	exon	83866727	83867961	0	+	.	gene_id "ENSMUSG00000050334.15"; transcript_id "ENSMUST00000302549.1"; gene_type "lncRNA"; gene_name "Mir9-2hg"; transcript_type "lncRNA"; transcript_name "Mir9-2hg-348"; exon_number 2; exon_id "ENSMUSE00001597863.1"; level 2; mgi_id "MGI:2443574"; tag "TAGENE"; havana_gene "OTTMUSG00000033681.1";
chr13	HAVANA	exon	83867853	83868020	0	+	.	gene_id "ENSMUSG00000050334.15"; transcript_id "ENSMUST00000302498.1"; gene_type "lncRNA"; gene_name "Mir9-2hg"; transcript_type "lncRNA"; transcript_name "Mir9-2hg-298"; exon_number 1; exon_id "ENSMUSE00001597781.1"; level 2; mgi_id "MGI:2443574"; tag "TAGENE"; havana_gene "OTTMUSG00000033681.1";
chr13	HAVANA	transcript	83867853	83883650	0	+	.	gene_id "ENSMUSG00000050334.15"; transcript_id "ENSMUST00000302498.1"; gene_type "lncRNA"; gene_name "Mir9-2hg"; transcript_type "lncRNA"; transcript_name "Mir9-2hg-298"; level 2; mgi_id "MGI:2443574"; tag "TAGENE"; havana_gene "OTTMUSG00000033681.1";
chr13	HAVANA	exon	83869027	83869774	0	+	.	gene_id "ENSMUSG00000050334.15"; transcript_id "ENSMUST00000302508.1"; gene_type "lncRNA"; gene_name "Mir9-2hg"; transcript_type "lncRNA"; transcript_name "Mir9-2hg-307"; exon_number 1; exon_id "ENSMUSE00001597941.1"; level 2; mgi_id "MGI:2443574"; tag "TAGENE"; havana_gene "OTTMUSG00000033681.1";
chr13	HAVANA	transcript	83869027	83880797	0	+	.	gene_id "ENSMUSG00000050334.15"; transcript_id "ENSMUST00000302508.1"; gene_type "lncRNA"; gene_name "Mir9-2hg"; transcript_type "lncRNA"; transcript_name "Mir9-2hg-307"; level 2; mgi_id "MGI:2443574"; tag "TAGENE"; havana_gene "OTTMUSG00000033681.1";
chr13	HAVANA	exon	83869343	83869774	0	+	.	gene_id "ENSMUSG00000050334.15"; transcript_id "ENSMUST00000242785.2"; gene_type "lncRNA"; gene_name "Mir9-2hg"; transcript_type "lncRNA"; transcript_name "Mir9-2hg-217"; exon_number 1; exon_id "ENSMUSE00001597860.1"; level 2; mgi_id "MGI:2443574"; tag "TAGENE"; havana_gene "OTTMUSG00000033681.1";
chr13	HAVANA	transcript	83869343	83884785	0	+	.	gene_id "ENSMUSG00000050334.15"; transcript_id "ENSMUST00000242785.2"; gene_type "lncRNA"; gene_name "Mir9-2hg"; transcript_type "lncRNA"; transcript_name "Mir9-2hg-217"; level 2; mgi_id "MGI:2443574"; tag "TAGENE"; havana_gene "OTTMUSG00000033681.1";
chr13	HAVANA	exon	83869378	83869774	0	+	.	gene_id "ENSMUSG00000050334.15"; transcript_id "ENSMUST00000242301.2"; gene_type "lncRNA"; gene_name "Mir9-2hg"; transcript_type "lncRNA"; transcript_name "Mir9-2hg-210"; exon_number 1; exon_id "ENSMUSE00001597934.1"; level 2; mgi_id "MGI:2443574"; tag "TAGENE"; havana_gene "OTTMUSG00000033681.1";
chr13	HAVANA	transcript	83869378	83880797	0	+	.	gene_id "ENSMUSG00000050334.15"; transcript_id "ENSMUST00000242301.2"; gene_type "lncRNA"; gene_name "Mir9-2hg"; transcript_type "lncRNA"; transcript_name "Mir9-2hg-210"; level 2; mgi_id "MGI:2443574"; tag "TAGENE"; havana_gene "OTTMUSG00000033681.1";
chr13	HAVANA	exon	83869381	83869774	0	+	.	gene_id "ENSMUSG00000050334.15"; transcript_id "ENSMUST00000242455.2"; gene_type "lncRNA"; gene_name "Mir9-2hg"; transcript_type "lncRNA"; transcript_name "Mir9-2hg-213"; exon_number 1; exon_id "ENSMUSE00001597839.1"; level 2; mgi_id "MGI:2443574"; tag "TAGENE"; havana_gene "OTTMUSG00000033681.1";
chr13	HAVANA	transcript	83869381	83884785	0	+	.	gene_id "ENSMUSG00000050334.15"; transcript_id "ENSMUST00000242455.2"; gene_type "lncRNA"; gene_name "Mir9-2hg"; transcript_type "lncRNA"; transcript_name "Mir9-2hg-213"; level 2; mgi_id "MGI:2443574"; tag "TAGENE"; havana_gene "OTTMUSG00000033681.1";
chr13	HAVANA	exon	83869403	83869774	0	+	.	gene_id "ENSMUSG00000050334.15"; transcript_id "ENSMUST00000245686.1"; gene_type "lncRNA"; gene_name "Mir9-2hg"; transcript_type "lncRNA"; transcript_name "Mir9-2hg-234"; exon_number 1; exon_id "ENSMUSE00001486470.1"; level 2; mgi_id "MGI:2443574"; tag "TAGENE"; havana_gene "OTTMUSG00000033681.1";
chr13	HAVANA	transcript	83869403	83884785	0	+	.	gene_id "ENSMUSG00000050334.15"; transcript_id "ENSMUST00000245686.1"; gene_type "lncRNA"; gene_name "Mir9-2hg"; transcript_type "lncRNA"; transcript_name "Mir9-2hg-234"; level 2; mgi_id "MGI:2443574"; tag "TAGENE"; havana_gene "OTTMUSG00000033681.1";
chr13	HAVANA	exon	83869405	83869774	0	+	.	gene_id "ENSMUSG00000050334.15"; transcript_id "ENSMUST00000302492.1"; gene_type "lncRNA"; gene_name "Mir9-2hg"; transcript_type "lncRNA"; transcript_name "Mir9-2hg-292"; exon_number 1; exon_id "ENSMUSE00001597809.1"; level 2; mgi_id "MGI:2443574"; tag "TAGENE"; havana_gene "OTTMUSG00000033681.1";
chr13	HAVANA	transcript	83869405	83887068	0	+	.	gene_id "ENSMUSG00000050334.15"; transcript_id "ENSMUST00000302492.1"; gene_type "lncRNA"; gene_name "Mir9-2hg"; transcript_type "lncRNA"; transcript_name "Mir9-2hg-292"; level 2; mgi_id "MGI:2443574"; tag "TAGENE"; havana_gene "OTTMUSG00000033681.1";
chr13	HAVANA	exon	83869425	83869774	0	+	.	gene_id "ENSMUSG00000050334.15"; transcript_id "ENSMUST00000302504.1"; gene_type "lncRNA"; gene_name "Mir9-2hg"; transcript_type "lncRNA"; transcript_name "Mir9-2hg-303"; exon_number 1; exon_id "ENSMUSE00001597928.1"; level 2; mgi_id "MGI:2443574"; tag "TAGENE"; havana_gene "OTTMUSG00000033681.1";
chr13	HAVANA	transcript	83869425	83883184	0	+	.	gene_id "ENSMUSG00000050334.15"; transcript_id "ENSMUST00000302504.1"; gene_type "lncRNA"; gene_name "Mir9-2hg"; transcript_type "lncRNA"; transcript_name "Mir9-2hg-303"; level 2; mgi_id "MGI:2443574"; tag "TAGENE"; havana_gene "OTTMUSG00000033681.1";
chr13	HAVANA	exon	83869430	83869774	0	+	.	gene_id "ENSMUSG00000050334.15"; transcript_id "ENSMUST00000131907.11"; gene_type "lncRNA"; gene_name "Mir9-2hg"; transcript_type "lncRNA"; transcript_name "Mir9-2hg-201"; exon_number 1; exon_id "ENSMUSE00001597876.1"; level 2; transcript_support_level "1"; mgi_id "MGI:2443574"; tag "TAGENE"; havana_gene "OTTMUSG00000033681.1"; havana_transcript "OTTMUST00000084855.1";
chr13	HAVANA	transcript	83869430	83889427	0	+	.	gene_id "ENSMUSG00000050334.15"; transcript_id "ENSMUST00000131907.11"; gene_type "lncRNA"; gene_name "Mir9-2hg"; transcript_type "lncRNA"; transcript_name "Mir9-2hg-201"; level 2; transcript_support_level "1"; mgi_id "MGI:2443574"; tag "TAGENE"; havana_gene "OTTMUSG00000033681.1"; havana_transcript "OTTMUST00000084855.1";
chr13	HAVANA	exon	83869452	83869774	0	+	.	gene_id "ENSMUSG00000050334.15"; transcript_id "ENSMUST00000302477.1"; gene_type "lncRNA"; gene_name "Mir9-2hg"; transcript_type "lncRNA"; transcript_name "Mir9-2hg-277"; exon_number 1; exon_id "ENSMUSE00001597790.1"; level 2; mgi_id "MGI:2443574"; tag "TAGENE"; havana_gene "OTTMUSG00000033681.1";
chr13	HAVANA	transcript	83869452	84020955	0	+	.	gene_id "ENSMUSG00000050334.15"; transcript_id "ENSMUST00000302477.1"; gene_type "lncRNA"; gene_name "Mir9-2hg"; transcript_type "lncRNA"; transcript_name "Mir9-2hg-277"; level 2; mgi_id "MGI:2443574"; tag "TAGENE"; havana_gene "OTTMUSG00000033681.1";
chr13	HAVANA	exon	83869466	83869774	0	+	.	gene_id "ENSMUSG00000050334.15"; transcript_id "ENSMUST00000244522.1"; gene_type "lncRNA"; gene_name "Mir9-2hg"; transcript_type "lncRNA"; transcript_name "Mir9-2hg-224"; exon_number 1; exon_id "ENSMUSE00001483851.1"; level 2; mgi_id "MGI:2443574"; tag "basic"; tag "TAGENE"; havana_gene "OTTMUSG00000033681.1";
chr13	HAVANA	transcript	83869466	83889424	0	+	.	gene_id "ENSMUSG00000050334.15"; transcript_id "ENSMUST00000244522.1"; gene_type "lncRNA"; gene_name "Mir9-2hg"; transcript_type "lncRNA"; transcript_name "Mir9-2hg-224"; level 2; mgi_id "MGI:2443574"; tag "basic"; tag "TAGENE"; havana_gene "OTTMUSG00000033681.1";
chr13	HAVANA	exon	83869483	83869774	0	+	.	gene_id "ENSMUSG00000050334.15"; transcript_id "ENSMUST00000182701.3"; gene_type "lncRNA"; gene_name "Mir9-2hg"; transcript_type "lncRNA"; transcript_name "Mir9-2hg-202"; exon_number 1; exon_id "ENSMUSE00001597820.1"; level 2; transcript_support_level "1"; mgi_id "MGI:2443574"; tag "basic"; tag "TAGENE"; havana_gene "OTTMUSG00000033681.1"; havana_transcript "OTTMUST00000113051.1";
chr13	HAVANA	exon	83869483	83869774	0	+	.	gene_id "ENSMUSG00000050334.15"; transcript_id "ENSMUST00000245533.2"; gene_type "lncRNA"; gene_name "Mir9-2hg"; transcript_type "lncRNA"; transcript_name "Mir9-2hg-232"; exon_number 1; exon_id "ENSMUSE00001597820.1"; level 2; mgi_id "MGI:2443574"; tag "TAGENE"; havana_gene "OTTMUSG00000033681.1";
chr13	HAVANA	exon	83869483	83869774	0	+	.	gene_id "ENSMUSG00000050334.15"; transcript_id "ENSMUST00000245412.2"; gene_type "lncRNA"; gene_name "Mir9-2hg"; transcript_type "lncRNA"; transcript_name "Mir9-2hg-231"; exon_number 1; exon_id "ENSMUSE00001597820.1"; level 2; mgi_id "MGI:2443574"; tag "TAGENE"; havana_gene "OTTMUSG00000033681.1";
chr13	HAVANA	exon	83869483	83869774	0	+	.	gene_id "ENSMUSG00000050334.15"; transcript_id "ENSMUST00000302487.1"; gene_type "lncRNA"; gene_name "Mir9-2hg"; transcript_type "lncRNA"; transcript_name "Mir9-2hg-287"; exon_number 1; exon_id "ENSMUSE00001597820.1"; level 2; mgi_id "MGI:2443574"; tag "TAGENE"; havana_gene "OTTMUSG00000033681.1";
chr13	HAVANA	exon	83869483	83869774	0	+	.	gene_id "ENSMUSG00000050334.15"; transcript_id "ENSMUST00000302446.1"; gene_type "lncRNA"; gene_name "Mir9-2hg"; transcript_type "lncRNA"; transcript_name "Mir9-2hg-246"; exon_number 1; exon_id "ENSMUSE00001597820.1"; level 2; mgi_id "MGI:2443574"; tag "TAGENE"; havana_gene "OTTMUSG00000033681.1";
chr13	ENSEMBL_gcm37	exon	83869483	83869774	0.0860564353191161	+	.	gene_id "ENSMUSG00000050334.15"; transcript_id "ENSMUSG00000050334.15_tx_106"; exon_id "chr13_83869483_83869774_+"; exonnum "1"; txlen "2319";
chr13	ENSEMBL_gcm37	exon	83869483	83869774	0.0860564353191161	+	.	gene_id "ENSMUSG00000050334.15"; transcript_id "ENSMUSG00000050334.15_tx_107"; exon_id "chr13_83869483_83869774_+"; exonnum "1"; txlen "2397";
chr13	ENSEMBL_gcm37	exon	83869483	83869774	0.0860564353191161	+	.	gene_id "ENSMUSG00000050334.15"; transcript_id "ENSMUSG00000050334.15_tx_109"; exon_id "chr13_83869483_83869774_+"; exonnum "1"; txlen "2453";
chr13	ENSEMBL_gcm37	exon	83869483	83869774	0.0860564353191161	+	.	gene_id "ENSMUSG00000050334.15"; transcript_id "ENSMUSG00000050334.15_tx_110"; exon_id "chr13_83869483_83869774_+"; exonnum "1"; txlen "2531";
chr13	ENSEMBL_gcm37	exon	83869483	83869774	0.0860564353191161	+	.	gene_id "ENSMUSG00000050334.15"; transcript_id "ENSMUSG00000050334.15_tx_111"; exon_id "chr13_83869483_83869774_+"; exonnum "1"; txlen "1639";
chr13	ENSEMBL_gcm37	exon	83869483	83869774	0.0636062823602675	+	.	gene_id "ENSMUSG00000050334.15"; transcript_id "ENSMUSG00000050334.15_tx_133"; exon_id "chr13_83869483_83869774_+"; exonnum "1"; txlen "1902";
chr13	ENSEMBL_gcm37	exon	83869483	83869774	0.0559789991914544	+	.	gene_id "ENSMUSG00000050334.15"; transcript_id "ENSMUSG00000050334.15_tx_140"; exon_id "chr13_83869483_83869774_+"; exonnum "1"; txlen "1980";
chr13	ENSEMBL_gcm37	exon	83869483	83869774	0.0531291034752057	+	.	gene_id "ENSMUSG00000050334.15"; transcript_id "ENSMUSG00000050334.15_tx_148"; exon_id "chr13_83869483_83869774_+"; exonnum "1"; txlen "1382";
chr13	ENSEMBL_gcm37	exon	83869483	83869774	0.0531291034752057	+	.	gene_id "ENSMUSG00000050334.15"; transcript_id "ENSMUSG00000050334.15_tx_149"; exon_id "chr13_83869483_83869774_+"; exonnum "1"; txlen "1304";
chr13	ENSEMBL_gcm37	exon	83869483	83869774	0.0529920827219129	+	.	gene_id "ENSMUSG00000050334.15"; transcript_id "ENSMUSG00000050334.15_tx_150"; exon_id "chr13_83869483_83869774_+"; exonnum "1"; txlen "1647";
chr13	ENSEMBL_gcm37	exon	83869483	83869774	0.0528936931883058	+	.	gene_id "ENSMUSG00000050334.15"; transcript_id "ENSMUSG00000050334.15_tx_155"; exon_id "chr13_83869483_83869774_+"; exonnum "1"; txlen "2750";
chr13	ENSEMBL_gcm37	exon	83869483	83869774	0.0528936931883058	+	.	gene_id "ENSMUSG00000050334.15"; transcript_id "ENSMUSG00000050334.15_tx_156"; exon_id "chr13_83869483_83869774_+"; exonnum "1"; txlen "2828";
chr13	ENSEMBL_gcm37	exon	83869483	83869774	0.0488173777829546	+	.	gene_id "ENSMUSG00000050334.15"; transcript_id "ENSMUSG00000050334.15_tx_166"; exon_id "chr13_83869483_83869774_+"; exonnum "1"; txlen "2671";
chr13	ENSEMBL_gcm37	exon	83869483	83869774	0.0488173777829546	+	.	gene_id "ENSMUSG00000050334.15"; transcript_id "ENSMUSG00000050334.15_tx_168"; exon_id "chr13_83869483_83869774_+"; exonnum "1"; txlen "2749";
chr13	ENSEMBL_gcm37	exon	83869483	83869774	0.0488173777829546	+	.	gene_id "ENSMUSG00000050334.15"; transcript_id "ENSMUSG00000050334.15_tx_169"; exon_id "chr13_83869483_83869774_+"; exonnum "1"; txlen "1717";
chr13	ENSEMBL_gcm37	exon	83869483	83869774	0.0478706275991986	+	.	gene_id "ENSMUSG00000050334.15"; transcript_id "ENSMUSG00000050334.15_tx_172"; exon_id "chr13_83869483_83869774_+"; exonnum "1"; txlen "1963";
chr13	ENSEMBL_gcm37	exon	83869483	83869774	0.0478706275991986	+	.	gene_id "ENSMUSG00000050334.15"; transcript_id "ENSMUSG00000050334.15_tx_173"; exon_id "chr13_83869483_83869774_+"; exonnum "1"; txlen "2041";
chr13	ENSEMBL_gcm37	exon	83869483	83869774	0.0469667804223367	+	.	gene_id "ENSMUSG00000050334.15"; transcript_id "ENSMUSG00000050334.15_tx_179"; exon_id "chr13_83869483_83869774_+"; exonnum "1"; txlen "1030";
chr13	ENSEMBL_gcm37	exon	83869483	83869774	0.0428623437339481	+	.	gene_id "ENSMUSG00000050334.15"; transcript_id "ENSMUSG00000050334.15_tx_188"; exon_id "chr13_83869483_83869774_+"; exonnum "1"; txlen "1989";
chr13	ENSEMBL_gcm37	exon	83869483	83869774	0.0406226800006172	+	.	gene_id "ENSMUSG00000050334.15"; transcript_id "ENSMUSG00000050334.15_tx_190"; exon_id "chr13_83869483_83869774_+"; exonnum "1"; txlen "2067";
chr13	ENSEMBL_gcm37	exon	83869483	83869774	0.0372390575361615	+	.	gene_id "ENSMUSG00000050334.15"; transcript_id "ENSMUSG00000050334.15_tx_193"; exon_id "chr13_83869483_83869774_+"; exonnum "1"; txlen "2732";
chr13	ENSEMBL_gcm37	exon	83869483	83869774	0.0372390575361615	+	.	gene_id "ENSMUSG00000050334.15"; transcript_id "ENSMUSG00000050334.15_tx_194"; exon_id "chr13_83869483_83869774_+"; exonnum "1"; txlen "2431";
chr13	ENSEMBL_gcm37	exon	83869483	83869774	0.0372390575361615	+	.	gene_id "ENSMUSG00000050334.15"; transcript_id "ENSMUSG00000050334.15_tx_195"; exon_id "chr13_83869483_83869774_+"; exonnum "1"; txlen "2565";
chr13	ENSEMBL_gcm37	exon	83869483	83869774	0.313741887619065	+	.	gene_id "ENSMUSG00000050334.15"; transcript_id "ENSMUSG00000050334.15_tx_25"; exon_id "chr13_83869483_83869774_+"; exonnum "1"; txlen "1995";
chr13	ENSEMBL_gcm37	exon	83869483	83869774	0.283800123996772	+	.	gene_id "ENSMUSG00000050334.15"; transcript_id "ENSMUSG00000050334.15_tx_30"; exon_id "chr13_83869483_83869774_+"; exonnum "1"; txlen "2021";
chr13	ENSEMBL_gcm37	exon	83869483	83869774	0.224591179930047	+	.	gene_id "ENSMUSG00000050334.15"; transcript_id "ENSMUSG00000050334.15_tx_42"; exon_id "chr13_83869483_83869774_+"; exonnum "1"; txlen "2099";
chr13	ENSEMBL_gcm37	exon	83869483	83869774	0.196587983738235	+	.	gene_id "ENSMUSG00000050334.15"; transcript_id "ENSMUSG00000050334.15_tx_57"; exon_id "chr13_83869483_83869774_+"; exonnum "1"; txlen "1887";
chr13	ENSEMBL_gcm37	exon	83869483	83869774	0.196587983738235	+	.	gene_id "ENSMUSG00000050334.15"; transcript_id "ENSMUSG00000050334.15_tx_58"; exon_id "chr13_83869483_83869774_+"; exonnum "1"; txlen "1965";
chr13	ENSEMBL_gcm37	exon	83869483	83869774	0.151676913322116	+	.	gene_id "ENSMUSG00000050334.15"; transcript_id "ENSMUSG00000050334.15_tx_74"; exon_id "chr13_83869483_83869774_+"; exonnum "1"; txlen "2073";
chr13	ENSEMBL_gcm37	exon	83869483	83869774	0.11453437248644	+	.	gene_id "ENSMUSG00000050334.15"; transcript_id "ENSMUSG00000050334.15_tx_83"; exon_id "chr13_83869483_83869774_+"; exonnum "1"; txlen "1684";
chr13	ENSEMBL_gcm37	exon	83869483	83869774	0.114326278550509	+	.	gene_id "ENSMUSG00000050334.15"; transcript_id "ENSMUSG00000050334.15_tx_84"; exon_id "chr13_83869483_83869774_+"; exonnum "1"; txlen "2337";
chr13	ENSEMBL_gcm37	exon	83869483	83869774	0.114326278550509	+	.	gene_id "ENSMUSG00000050334.15"; transcript_id "ENSMUSG00000050334.15_tx_85"; exon_id "chr13_83869483_83869774_+"; exonnum "1"; txlen "2471";
chr13	ENSEMBL_gcm37	exon	83869483	83869774	0.114326278550509	+	.	gene_id "ENSMUSG00000050334.15"; transcript_id "ENSMUSG00000050334.15_tx_86"; exon_id "chr13_83869483_83869774_+"; exonnum "1"; txlen "2415";
chr13	ENSEMBL_gcm37	exon	83869483	83869774	0.114326278550509	+	.	gene_id "ENSMUSG00000050334.15"; transcript_id "ENSMUSG00000050334.15_tx_87"; exon_id "chr13_83869483_83869774_+"; exonnum "1"; txlen "2549";
chr13	ENSEMBL_gcm37	exon	83869483	83869774	0.0979947777055618	+	.	gene_id "ENSMUSG00000050334.15"; transcript_id "ENSMUSG00000050334.15_tx_96"; exon_id "chr13_83869483_83869774_+"; exonnum "1"; txlen "1762";
chr13	HAVANA	transcript	83869483	83872541	0	+	.	gene_id "ENSMUSG00000050334.15"; transcript_id "ENSMUST00000302556.1"; gene_type "lncRNA"; gene_name "Mir9-2hg"; transcript_type "lncRNA"; transcript_name "Mir9-2hg-355"; level 2; mgi_id "MGI:2443574"; tag "TAGENE"; havana_gene "OTTMUSG00000033681.1";
chr13	HAVANA	exon	83869483	83872541	0	+	.	gene_id "ENSMUSG00000050334.15"; transcript_id "ENSMUST00000302556.1"; gene_type "lncRNA"; gene_name "Mir9-2hg"; transcript_type "lncRNA"; transcript_name "Mir9-2hg-355"; exon_number 1; exon_id "ENSMUSE00001597887.1"; level 2; mgi_id "MGI:2443574"; tag "TAGENE"; havana_gene "OTTMUSG00000033681.1";
chr13	HAVANA	transcript	83869483	83883640	0	+	.	gene_id "ENSMUSG00000050334.15"; transcript_id "ENSMUST00000182701.3"; gene_type "lncRNA"; gene_name "Mir9-2hg"; transcript_type "lncRNA"; transcript_name "Mir9-2hg-202"; level 2; transcript_support_level "1"; mgi_id "MGI:2443574"; tag "basic"; tag "TAGENE"; havana_gene "OTTMUSG00000033681.1"; havana_transcript "OTTMUST00000113051.1";
chr13	HAVANA	transcript	83869483	83883655	0	+	.	gene_id "ENSMUSG00000050334.15"; transcript_id "ENSMUST00000245533.2"; gene_type "lncRNA"; gene_name "Mir9-2hg"; transcript_type "lncRNA"; transcript_name "Mir9-2hg-232"; level 2; mgi_id "MGI:2443574"; tag "TAGENE"; havana_gene "OTTMUSG00000033681.1";
chr13	HAVANA	transcript	83869483	83886449	0	+	.	gene_id "ENSMUSG00000050334.15"; transcript_id "ENSMUST00000245412.2"; gene_type "lncRNA"; gene_name "Mir9-2hg"; transcript_type "lncRNA"; transcript_name "Mir9-2hg-231"; level 2; mgi_id "MGI:2443574"; tag "TAGENE"; havana_gene "OTTMUSG00000033681.1";
chr13	HAVANA	transcript	83869483	83892810	0	+	.	gene_id "ENSMUSG00000050334.15"; transcript_id "ENSMUST00000302487.1"; gene_type "lncRNA"; gene_name "Mir9-2hg"; transcript_type "lncRNA"; transcript_name "Mir9-2hg-287"; level 2; mgi_id "MGI:2443574"; tag "TAGENE"; havana_gene "OTTMUSG00000033681.1";
chr13	HAVANA	transcript	83869483	84076830	0	+	.	gene_id "ENSMUSG00000050334.15"; transcript_id "ENSMUST00000302446.1"; gene_type "lncRNA"; gene_name "Mir9-2hg"; transcript_type "lncRNA"; transcript_name "Mir9-2hg-246"; level 2; mgi_id "MGI:2443574"; tag "TAGENE"; havana_gene "OTTMUSG00000033681.1";
chr13	HAVANA	exon	83869485	83869774	0	+	.	gene_id "ENSMUSG00000050334.15"; transcript_id "ENSMUST00000302499.1"; gene_type "lncRNA"; gene_name "Mir9-2hg"; transcript_type "lncRNA"; transcript_name "Mir9-2hg-299"; exon_number 1; exon_id "ENSMUSE00001597894.1"; level 2; mgi_id "MGI:2443574"; tag "basic"; tag "TAGENE"; havana_gene "OTTMUSG00000033681.1";
chr13	HAVANA	transcript	83869485	83884785	0	+	.	gene_id "ENSMUSG00000050334.15"; transcript_id "ENSMUST00000302499.1"; gene_type "lncRNA"; gene_name "Mir9-2hg"; transcript_type "lncRNA"; transcript_name "Mir9-2hg-299"; level 2; mgi_id "MGI:2443574"; tag "basic"; tag "TAGENE"; havana_gene "OTTMUSG00000033681.1";
chr13	HAVANA	exon	83869488	83869774	0	+	.	gene_id "ENSMUSG00000050334.15"; transcript_id "ENSMUST00000302512.1"; gene_type "lncRNA"; gene_name "Mir9-2hg"; transcript_type "lncRNA"; transcript_name "Mir9-2hg-311"; exon_number 1; exon_id "ENSMUSE00001597891.1"; level 2; mgi_id "MGI:2443574"; tag "TAGENE"; havana_gene "OTTMUSG00000033681.1";
chr13	HAVANA	exon	83869488	83869774	0	+	.	gene_id "ENSMUSG00000050334.15"; transcript_id "ENSMUST00000302506.1"; gene_type "lncRNA"; gene_name "Mir9-2hg"; transcript_type "lncRNA"; transcript_name "Mir9-2hg-305"; exon_number 1; exon_id "ENSMUSE00001597891.1"; level 2; mgi_id "MGI:2443574"; tag "TAGENE"; havana_gene "OTTMUSG00000033681.1";
chr13	HAVANA	exon	83869488	83869774	0	+	.	gene_id "ENSMUSG00000050334.15"; transcript_id "ENSMUST00000302502.1"; gene_type "lncRNA"; gene_name "Mir9-2hg"; transcript_type "lncRNA"; transcript_name "Mir9-2hg-301"; exon_number 1; exon_id "ENSMUSE00001597891.1"; level 2; mgi_id "MGI:2443574"; tag "basic"; tag "TAGENE"; havana_gene "OTTMUSG00000033681.1";
chr13	HAVANA	transcript	83869488	83880794	0	+	.	gene_id "ENSMUSG00000050334.15"; transcript_id "ENSMUST00000302512.1"; gene_type "lncRNA"; gene_name "Mir9-2hg"; transcript_type "lncRNA"; transcript_name "Mir9-2hg-311"; level 2; mgi_id "MGI:2443574"; tag "TAGENE"; havana_gene "OTTMUSG00000033681.1";
chr13	HAVANA	transcript	83869488	83882673	0	+	.	gene_id "ENSMUSG00000050334.15"; transcript_id "ENSMUST00000302506.1"; gene_type "lncRNA"; gene_name "Mir9-2hg"; transcript_type "lncRNA"; transcript_name "Mir9-2hg-305"; level 2; mgi_id "MGI:2443574"; tag "TAGENE"; havana_gene "OTTMUSG00000033681.1";
chr13	HAVANA	transcript	83869488	83883650	0	+	.	gene_id "ENSMUSG00000050334.15"; transcript_id "ENSMUST00000302502.1"; gene_type "lncRNA"; gene_name "Mir9-2hg"; transcript_type "lncRNA"; transcript_name "Mir9-2hg-301"; level 2; mgi_id "MGI:2443574"; tag "basic"; tag "TAGENE"; havana_gene "OTTMUSG00000033681.1";
chr13	HAVANA	exon	83869495	83869774	0	+	.	gene_id "ENSMUSG00000050334.15"; transcript_id "ENSMUST00000302513.1"; gene_type "lncRNA"; gene_name "Mir9-2hg"; transcript_type "lncRNA"; transcript_name "Mir9-2hg-312"; exon_number 1; exon_id "ENSMUSE00001478515.1"; level 2; mgi_id "MGI:2443574"; tag "TAGENE"; havana_gene "OTTMUSG00000033681.1";
chr13	HAVANA	exon	83869495	83869774	0	+	.	gene_id "ENSMUSG00000050334.15"; transcript_id "ENSMUST00000302505.1"; gene_type "lncRNA"; gene_name "Mir9-2hg"; transcript_type "lncRNA"; transcript_name "Mir9-2hg-304"; exon_number 1; exon_id "ENSMUSE00001478515.1"; level 2; mgi_id "MGI:2443574"; tag "TAGENE"; havana_gene "OTTMUSG00000033681.1";
chr13	HAVANA	exon	83869495	83869774	0	+	.	gene_id "ENSMUSG00000050334.15"; transcript_id "ENSMUST00000302503.1"; gene_type "lncRNA"; gene_name "Mir9-2hg"; transcript_type "lncRNA"; transcript_name "Mir9-2hg-302"; exon_number 1; exon_id "ENSMUSE00001478515.1"; level 2; mgi_id "MGI:2443574"; tag "TAGENE"; havana_gene "OTTMUSG00000033681.1";
chr13	HAVANA	exon	83869495	83869774	0	+	.	gene_id "ENSMUSG00000050334.15"; transcript_id "ENSMUST00000250033.1"; gene_type "lncRNA"; gene_name "Mir9-2hg"; transcript_type "lncRNA"; transcript_name "Mir9-2hg-238"; exon_number 1; exon_id "ENSMUSE00001478515.1"; level 2; mgi_id "MGI:2443574"; tag "RNA_Seq_supported_only"; tag "basic"; havana_gene "OTTMUSG00000033681.1";
chr13	HAVANA	exon	83869495	83869774	0	+	.	gene_id "ENSMUSG00000050334.15"; transcript_id "ENSMUST00000302448.1"; gene_type "lncRNA"; gene_name "Mir9-2hg"; transcript_type "lncRNA"; transcript_name "Mir9-2hg-248"; exon_number 1; exon_id "ENSMUSE00001478515.1"; level 2; mgi_id "MGI:2443574"; tag "TAGENE"; havana_gene "OTTMUSG00000033681.1";
chr13	HAVANA	transcript	83869495	83880790	0	+	.	gene_id "ENSMUSG00000050334.15"; transcript_id "ENSMUST00000302513.1"; gene_type "lncRNA"; gene_name "Mir9-2hg"; transcript_type "lncRNA"; transcript_name "Mir9-2hg-312"; level 2; mgi_id "MGI:2443574"; tag "TAGENE"; havana_gene "OTTMUSG00000033681.1";
chr13	HAVANA	transcript	83869495	83883184	0	+	.	gene_id "ENSMUSG00000050334.15"; transcript_id "ENSMUST00000302505.1"; gene_type "lncRNA"; gene_name "Mir9-2hg"; transcript_type "lncRNA"; transcript_name "Mir9-2hg-304"; level 2; mgi_id "MGI:2443574"; tag "TAGENE"; havana_gene "OTTMUSG00000033681.1";
chr13	HAVANA	transcript	83869495	83883650	0	+	.	gene_id "ENSMUSG00000050334.15"; transcript_id "ENSMUST00000302503.1"; gene_type "lncRNA"; gene_name "Mir9-2hg"; transcript_type "lncRNA"; transcript_name "Mir9-2hg-302"; level 2; mgi_id "MGI:2443574"; tag "TAGENE"; havana_gene "OTTMUSG00000033681.1";
chr13	HAVANA	transcript	83869495	84076615	0	+	.	gene_id "ENSMUSG00000050334.15"; transcript_id "ENSMUST00000250033.1"; gene_type "lncRNA"; gene_name "Mir9-2hg"; transcript_type "lncRNA"; transcript_name "Mir9-2hg-238"; level 2; mgi_id "MGI:2443574"; tag "RNA_Seq_supported_only"; tag "basic"; havana_gene "OTTMUSG00000033681.1";
chr13	HAVANA	transcript	83869495	84076755	0	+	.	gene_id "ENSMUSG00000050334.15"; transcript_id "ENSMUST00000302448.1"; gene_type "lncRNA"; gene_name "Mir9-2hg"; transcript_type "lncRNA"; transcript_name "Mir9-2hg-248"; level 2; mgi_id "MGI:2443574"; tag "TAGENE"; havana_gene "OTTMUSG00000033681.1";
chr13	HAVANA	exon	83869500	83869774	0	+	.	gene_id "ENSMUSG00000050334.15"; transcript_id "ENSMUST00000185281.8"; gene_type "lncRNA"; gene_name "Mir9-2hg"; transcript_type "lncRNA"; transcript_name "Mir9-2hg-204"; exon_number 1; exon_id "ENSMUSE00000826387.3"; level 2; transcript_support_level "5"; mgi_id "MGI:2443574"; tag "Ensembl_canonical"; tag "GENCODE_Primary"; tag "TAGENE"; havana_gene "OTTMUSG00000033681.1"; havana_transcript "OTTMUST00000118419.1";
chr13	HAVANA	transcript	83869500	84100589	0	+	.	gene_id "ENSMUSG00000050334.15"; transcript_id "ENSMUST00000185281.8"; gene_type "lncRNA"; gene_name "Mir9-2hg"; transcript_type "lncRNA"; transcript_name "Mir9-2hg-204"; level 2; transcript_support_level "5"; mgi_id "MGI:2443574"; tag "Ensembl_canonical"; tag "GENCODE_Primary"; tag "TAGENE"; havana_gene "OTTMUSG00000033681.1"; havana_transcript "OTTMUST00000118419.1";
chr13	HAVANA	exon	83869515	83869774	0	+	.	gene_id "ENSMUSG00000050334.15"; transcript_id "ENSMUST00000302447.1"; gene_type "lncRNA"; gene_name "Mir9-2hg"; transcript_type "lncRNA"; transcript_name "Mir9-2hg-247"; exon_number 1; exon_id "ENSMUSE00001597868.1"; level 2; mgi_id "MGI:2443574"; tag "TAGENE"; havana_gene "OTTMUSG00000033681.1";
chr13	HAVANA	transcript	83869515	84076829	0	+	.	gene_id "ENSMUSG00000050334.15"; transcript_id "ENSMUST00000302447.1"; gene_type "lncRNA"; gene_name "Mir9-2hg"; transcript_type "lncRNA"; transcript_name "Mir9-2hg-247"; level 2; mgi_id "MGI:2443574"; tag "TAGENE"; havana_gene "OTTMUSG00000033681.1";
chr13	HAVANA	exon	83869536	83869774	0	+	.	gene_id "ENSMUSG00000050334.15"; transcript_id "ENSMUST00000302501.1"; gene_type "lncRNA"; gene_name "Mir9-2hg"; transcript_type "lncRNA"; transcript_name "Mir9-2hg-300"; exon_number 1; exon_id "ENSMUSE00001597917.1"; level 2; mgi_id "MGI:2443574"; tag "TAGENE"; havana_gene "OTTMUSG00000033681.1";
chr13	HAVANA	transcript	83869536	83883777	0	+	.	gene_id "ENSMUSG00000050334.15"; transcript_id "ENSMUST00000302501.1"; gene_type "lncRNA"; gene_name "Mir9-2hg"; transcript_type "lncRNA"; transcript_name "Mir9-2hg-300"; level 2; mgi_id "MGI:2443574"; tag "TAGENE"; havana_gene "OTTMUSG00000033681.1";
chr13	HAVANA	exon	83869612	83869774	0	+	.	gene_id "ENSMUSG00000050334.15"; transcript_id "ENSMUST00000302449.1"; gene_type "lncRNA"; gene_name "Mir9-2hg"; transcript_type "lncRNA"; transcript_name "Mir9-2hg-249"; exon_number 1; exon_id "ENSMUSE00001597943.1"; level 2; mgi_id "MGI:2443574"; tag "TAGENE"; havana_gene "OTTMUSG00000033681.1";
chr13	HAVANA	transcript	83869612	84076827	0	+	.	gene_id "ENSMUSG00000050334.15"; transcript_id "ENSMUST00000302449.1"; gene_type "lncRNA"; gene_name "Mir9-2hg"; transcript_type "lncRNA"; transcript_name "Mir9-2hg-249"; level 2; mgi_id "MGI:2443574"; tag "TAGENE"; havana_gene "OTTMUSG00000033681.1";
chr13	HAVANA	exon	83869613	83869774	0	+	.	gene_id "ENSMUSG00000050334.15"; transcript_id "ENSMUST00000302495.1"; gene_type "lncRNA"; gene_name "Mir9-2hg"; transcript_type "lncRNA"; transcript_name "Mir9-2hg-295"; exon_number 1; exon_id "ENSMUSE00001597898.1"; level 2; mgi_id "MGI:2443574"; tag "TAGENE"; havana_gene "OTTMUSG00000033681.1";
chr13	HAVANA	transcript	83869613	83886762	0	+	.	gene_id "ENSMUSG00000050334.15"; transcript_id "ENSMUST00000302495.1"; gene_type "lncRNA"; gene_name "Mir9-2hg"; transcript_type "lncRNA"; transcript_name "Mir9-2hg-295"; level 2; mgi_id "MGI:2443574"; tag "TAGENE"; havana_gene "OTTMUSG00000033681.1";
chr13	HAVANA	exon	83869646	83869774	0	+	.	gene_id "ENSMUSG00000050334.15"; transcript_id "ENSMUST00000302450.1"; gene_type "lncRNA"; gene_name "Mir9-2hg"; transcript_type "lncRNA"; transcript_name "Mir9-2hg-250"; exon_number 1; exon_id "ENSMUSE00001597902.1"; level 2; mgi_id "MGI:2443574"; tag "basic"; tag "TAGENE"; havana_gene "OTTMUSG00000033681.1";
chr13	HAVANA	transcript	83869646	84076753	0	+	.	gene_id "ENSMUSG00000050334.15"; transcript_id "ENSMUST00000302450.1"; gene_type "lncRNA"; gene_name "Mir9-2hg"; transcript_type "lncRNA"; transcript_name "Mir9-2hg-250"; level 2; mgi_id "MGI:2443574"; tag "basic"; tag "TAGENE"; havana_gene "OTTMUSG00000033681.1";
chr13	HAVANA	exon	83869697	83869774	0	+	.	gene_id "ENSMUSG00000050334.15"; transcript_id "ENSMUST00000302471.1"; gene_type "lncRNA"; gene_name "Mir9-2hg"; transcript_type "lncRNA"; transcript_name "Mir9-2hg-271"; exon_number 1; exon_id "ENSMUSE00001597913.1"; level 2; mgi_id "MGI:2443574"; tag "TAGENE"; havana_gene "OTTMUSG00000033681.1";
chr13	HAVANA	exon	83869697	83869774	0	+	.	gene_id "ENSMUSG00000050334.15"; transcript_id "ENSMUST00000302451.1"; gene_type "lncRNA"; gene_name "Mir9-2hg"; transcript_type "lncRNA"; transcript_name "Mir9-2hg-251"; exon_number 1; exon_id "ENSMUSE00001597913.1"; level 2; mgi_id "MGI:2443574"; tag "basic"; tag "TAGENE"; havana_gene "OTTMUSG00000033681.1";
chr13	HAVANA	transcript	83869697	84032230	0	+	.	gene_id "ENSMUSG00000050334.15"; transcript_id "ENSMUST00000302471.1"; gene_type "lncRNA"; gene_name "Mir9-2hg"; transcript_type "lncRNA"; transcript_name "Mir9-2hg-271"; level 2; mgi_id "MGI:2443574"; tag "TAGENE"; havana_gene "OTTMUSG00000033681.1";
chr13	HAVANA	transcript	83869697	84076612	0	+	.	gene_id "ENSMUSG00000050334.15"; transcript_id "ENSMUST00000302451.1"; gene_type "lncRNA"; gene_name "Mir9-2hg"; transcript_type "lncRNA"; transcript_name "Mir9-2hg-251"; level 2; mgi_id "MGI:2443574"; tag "basic"; tag "TAGENE"; havana_gene "OTTMUSG00000033681.1";
chr13	HAVANA	exon	83874967	83875375	0	+	.	gene_id "ENSMUSG00000050334.15"; transcript_id "ENSMUST00000302535.1"; gene_type "lncRNA"; gene_name "Mir9-2hg"; transcript_type "lncRNA"; transcript_name "Mir9-2hg-334"; exon_number 1; exon_id "ENSMUSE00001597927.1"; level 2; mgi_id "MGI:2443574"; tag "TAGENE"; havana_gene "OTTMUSG00000033681.1";
chr13	HAVANA	transcript	83874967	83880791	0	+	.	gene_id "ENSMUSG00000050334.15"; transcript_id "ENSMUST00000302535.1"; gene_type "lncRNA"; gene_name "Mir9-2hg"; transcript_type "lncRNA"; transcript_name "Mir9-2hg-334"; level 2; mgi_id "MGI:2443574"; tag "TAGENE"; havana_gene "OTTMUSG00000033681.1";
chr13	HAVANA	exon	83875051	83875375	0	+	.	gene_id "ENSMUSG00000050334.15"; transcript_id "ENSMUST00000302519.1"; gene_type "lncRNA"; gene_name "Mir9-2hg"; transcript_type "lncRNA"; transcript_name "Mir9-2hg-318"; exon_number 1; exon_id "ENSMUSE00001597906.1"; level 2; mgi_id "MGI:2443574"; tag "TAGENE"; havana_gene "OTTMUSG00000033681.1";
chr13	HAVANA	transcript	83875051	83883650	0	+	.	gene_id "ENSMUSG00000050334.15"; transcript_id "ENSMUST00000302519.1"; gene_type "lncRNA"; gene_name "Mir9-2hg"; transcript_type "lncRNA"; transcript_name "Mir9-2hg-318"; level 2; mgi_id "MGI:2443574"; tag "TAGENE"; havana_gene "OTTMUSG00000033681.1";
chr13	HAVANA	exon	83875210	83875375	0	+	.	gene_id "ENSMUSG00000050334.15"; transcript_id "ENSMUST00000302520.1"; gene_type "lncRNA"; gene_name "Mir9-2hg"; transcript_type "lncRNA"; transcript_name "Mir9-2hg-319"; exon_number 1; exon_id "ENSMUSE00001597856.1"; level 2; mgi_id "MGI:2443574"; tag "TAGENE"; havana_gene "OTTMUSG00000033681.1";
chr13	HAVANA	exon	83875210	83875375	0	+	.	gene_id "ENSMUSG00000050334.15"; transcript_id "ENSMUST00000302509.1"; gene_type "lncRNA"; gene_name "Mir9-2hg"; transcript_type "lncRNA"; transcript_name "Mir9-2hg-308"; exon_number 1; exon_id "ENSMUSE00001597856.1"; level 2; mgi_id "MGI:2443574"; tag "TAGENE"; havana_gene "OTTMUSG00000033681.1";
chr13	HAVANA	transcript	83875210	83883650	0	+	.	gene_id "ENSMUSG00000050334.15"; transcript_id "ENSMUST00000302520.1"; gene_type "lncRNA"; gene_name "Mir9-2hg"; transcript_type "lncRNA"; transcript_name "Mir9-2hg-319"; level 2; mgi_id "MGI:2443574"; tag "TAGENE"; havana_gene "OTTMUSG00000033681.1";
chr13	HAVANA	transcript	83875210	83886760	0	+	.	gene_id "ENSMUSG00000050334.15"; transcript_id "ENSMUST00000302509.1"; gene_type "lncRNA"; gene_name "Mir9-2hg"; transcript_type "lncRNA"; transcript_name "Mir9-2hg-308"; level 2; mgi_id "MGI:2443574"; tag "TAGENE"; havana_gene "OTTMUSG00000033681.1";
chr13	HAVANA	exon	83875231	83875375	0	+	.	gene_id "ENSMUSG00000050334.15"; transcript_id "ENSMUST00000302545.1"; gene_type "lncRNA"; gene_name "Mir9-2hg"; transcript_type "lncRNA"; transcript_name "Mir9-2hg-344"; exon_number 1; exon_id "ENSMUSE00001597791.1"; level 2; mgi_id "MGI:2443574"; tag "basic"; tag "TAGENE"; havana_gene "OTTMUSG00000033681.1";
chr13	ENSEMBL_gcm37	exon	83875231	83875375	0.0358978901315421	+	.	gene_id "ENSMUSG00000050334.15"; transcript_id "ENSMUSG00000050334.15_tx_199"; exon_id "chr13_83875231_83875375_+"; exonnum "1"; txlen "1574";
chr13	ENSEMBL_gcm37	exon	83875231	83875375	0.0322914646027447	+	.	gene_id "ENSMUSG00000050334.15"; transcript_id "ENSMUSG00000050334.15_tx_209"; exon_id "chr13_83875231_83875375_+"; exonnum "1"; txlen "1926";
chr13	ENSEMBL_gcm37	exon	83875231	83875375	0.00426944608694845	+	.	gene_id "ENSMUSG00000050334.15"; transcript_id "ENSMUSG00000050334.15_tx_215"; exon_id "chr13_83875231_83875375_+"; exonnum "1"; txlen "2864";
chr13	ENSEMBL_gcm37	exon	83875231	83875375	0.00426944608694845	+	.	gene_id "ENSMUSG00000050334.15"; transcript_id "ENSMUSG00000050334.15_tx_216"; exon_id "chr13_83875231_83875375_+"; exonnum "1"; txlen "2958";
chr13	HAVANA	transcript	83875231	83879864	0	+	.	gene_id "ENSMUSG00000050334.15"; transcript_id "ENSMUST00000302545.1"; gene_type "lncRNA"; gene_name "Mir9-2hg"; transcript_type "lncRNA"; transcript_name "Mir9-2hg-344"; level 2; mgi_id "MGI:2443574"; tag "basic"; tag "TAGENE"; havana_gene "OTTMUSG00000033681.1";
chr13	HAVANA	exon	83875270	83875375	0	+	.	gene_id "ENSMUSG00000050334.15"; transcript_id "ENSMUST00000302522.1"; gene_type "lncRNA"; gene_name "Mir9-2hg"; transcript_type "lncRNA"; transcript_name "Mir9-2hg-321"; exon_number 1; exon_id "ENSMUSE00001597942.1"; level 2; mgi_id "MGI:2443574"; tag "TAGENE"; havana_gene "OTTMUSG00000033681.1";
chr13	HAVANA	transcript	83875270	83883650	0	+	.	gene_id "ENSMUSG00000050334.15"; transcript_id "ENSMUST00000302522.1"; gene_type "lncRNA"; gene_name "Mir9-2hg"; transcript_type "lncRNA"; transcript_name "Mir9-2hg-321"; level 2; mgi_id "MGI:2443574"; tag "TAGENE"; havana_gene "OTTMUSG00000033681.1";
chr13	HAVANA	exon	83875272	83875375	0	+	.	gene_id "ENSMUSG00000050334.15"; transcript_id "ENSMUST00000302547.1"; gene_type "lncRNA"; gene_name "Mir9-2hg"; transcript_type "lncRNA"; transcript_name "Mir9-2hg-346"; exon_number 1; exon_id "ENSMUSE00001597940.1"; level 2; mgi_id "MGI:2443574"; tag "TAGENE"; havana_gene "OTTMUSG00000033681.1";
chr13	HAVANA	exon	83875272	83875375	0	+	.	gene_id "ENSMUSG00000050334.15"; transcript_id "ENSMUST00000302537.1"; gene_type "lncRNA"; gene_name "Mir9-2hg"; transcript_type "lncRNA"; transcript_name "Mir9-2hg-336"; exon_number 1; exon_id "ENSMUSE00001597940.1"; level 2; mgi_id "MGI:2443574"; tag "TAGENE"; havana_gene "OTTMUSG00000033681.1";
chr13	HAVANA	transcript	83875272	83879864	0	+	.	gene_id "ENSMUSG00000050334.15"; transcript_id "ENSMUST00000302547.1"; gene_type "lncRNA"; gene_name "Mir9-2hg"; transcript_type "lncRNA"; transcript_name "Mir9-2hg-346"; level 2; mgi_id "MGI:2443574"; tag "TAGENE"; havana_gene "OTTMUSG00000033681.1";
chr13	HAVANA	transcript	83875272	83880787	0	+	.	gene_id "ENSMUSG00000050334.15"; transcript_id "ENSMUST00000302537.1"; gene_type "lncRNA"; gene_name "Mir9-2hg"; transcript_type "lncRNA"; transcript_name "Mir9-2hg-336"; level 2; mgi_id "MGI:2443574"; tag "TAGENE"; havana_gene "OTTMUSG00000033681.1";
chr13	HAVANA	exon	83875431	83875597	0	+	.	gene_id "ENSMUSG00000050334.15"; transcript_id "ENSMUST00000242598.2"; gene_type "lncRNA"; gene_name "Mir9-2hg"; transcript_type "lncRNA"; transcript_name "Mir9-2hg-215"; exon_number 1; exon_id "ENSMUSE00001597957.1"; level 2; mgi_id "MGI:2443574"; tag "TAGENE"; havana_gene "OTTMUSG00000033681.1";
chr13	HAVANA	transcript	83875431	83880797	0	+	.	gene_id "ENSMUSG00000050334.15"; transcript_id "ENSMUST00000242598.2"; gene_type "lncRNA"; gene_name "Mir9-2hg"; transcript_type "lncRNA"; transcript_name "Mir9-2hg-215"; level 2; mgi_id "MGI:2443574"; tag "TAGENE"; havana_gene "OTTMUSG00000033681.1";
chr13	HAVANA	exon	83875433	83875597	0	+	.	gene_id "ENSMUSG00000050334.15"; transcript_id "ENSMUST00000302454.1"; gene_type "lncRNA"; gene_name "Mir9-2hg"; transcript_type "lncRNA"; transcript_name "Mir9-2hg-254"; exon_number 1; exon_id "ENSMUSE00001597800.1"; level 2; mgi_id "MGI:2443574"; tag "TAGENE"; havana_gene "OTTMUSG00000033681.1";
chr13	HAVANA	transcript	83875433	84076612	0	+	.	gene_id "ENSMUSG00000050334.15"; transcript_id "ENSMUST00000302454.1"; gene_type "lncRNA"; gene_name "Mir9-2hg"; transcript_type "lncRNA"; transcript_name "Mir9-2hg-254"; level 2; mgi_id "MGI:2443574"; tag "TAGENE"; havana_gene "OTTMUSG00000033681.1";
chr13	HAVANA	exon	83875441	83875597	0	+	.	gene_id "ENSMUSG00000050334.15"; transcript_id "ENSMUST00000243091.2"; gene_type "lncRNA"; gene_name "Mir9-2hg"; transcript_type "lncRNA"; transcript_name "Mir9-2hg-218"; exon_number 1; exon_id "ENSMUSE00001597914.1"; level 2; mgi_id "MGI:2443574"; tag "TAGENE"; havana_gene "OTTMUSG00000033681.1";
chr13	HAVANA	transcript	83875441	83883650	0	+	.	gene_id "ENSMUSG00000050334.15"; transcript_id "ENSMUST00000243091.2"; gene_type "lncRNA"; gene_name "Mir9-2hg"; transcript_type "lncRNA"; transcript_name "Mir9-2hg-218"; level 2; mgi_id "MGI:2443574"; tag "TAGENE"; havana_gene "OTTMUSG00000033681.1";
chr13	HAVANA	exon	83875448	83875597	0	+	.	gene_id "ENSMUSG00000050334.15"; transcript_id "ENSMUST00000244738.2"; gene_type "lncRNA"; gene_name "Mir9-2hg"; transcript_type "lncRNA"; transcript_name "Mir9-2hg-225"; exon_number 1; exon_id "ENSMUSE00001597874.1"; level 2; mgi_id "MGI:2443574"; tag "TAGENE"; havana_gene "OTTMUSG00000033681.1";
chr13	HAVANA	transcript	83875448	83883650	0	+	.	gene_id "ENSMUSG00000050334.15"; transcript_id "ENSMUST00000244738.2"; gene_type "lncRNA"; gene_name "Mir9-2hg"; transcript_type "lncRNA"; transcript_name "Mir9-2hg-225"; level 2; mgi_id "MGI:2443574"; tag "TAGENE"; havana_gene "OTTMUSG00000033681.1";
chr13	HAVANA	exon	83875451	83875597	0	+	.	gene_id "ENSMUSG00000050334.15"; transcript_id "ENSMUST00000245301.2"; gene_type "lncRNA"; gene_name "Mir9-2hg"; transcript_type "lncRNA"; transcript_name "Mir9-2hg-230"; exon_number 1; exon_id "ENSMUSE00001597794.1"; level 2; mgi_id "MGI:2443574"; tag "TAGENE"; havana_gene "OTTMUSG00000033681.1";
chr13	HAVANA	transcript	83875451	83883651	0	+	.	gene_id "ENSMUSG00000050334.15"; transcript_id "ENSMUST00000245301.2"; gene_type "lncRNA"; gene_name "Mir9-2hg"; transcript_type "lncRNA"; transcript_name "Mir9-2hg-230"; level 2; mgi_id "MGI:2443574"; tag "TAGENE"; havana_gene "OTTMUSG00000033681.1";
chr13	HAVANA	exon	83875459	83875597	0	+	.	gene_id "ENSMUSG00000050334.15"; transcript_id "ENSMUST00000302539.1"; gene_type "lncRNA"; gene_name "Mir9-2hg"; transcript_type "lncRNA"; transcript_name "Mir9-2hg-338"; exon_number 1; exon_id "ENSMUSE00001597924.1"; level 2; mgi_id "MGI:2443574"; tag "TAGENE"; havana_gene "OTTMUSG00000033681.1";
chr13	HAVANA	transcript	83875459	83880797	0	+	.	gene_id "ENSMUSG00000050334.15"; transcript_id "ENSMUST00000302539.1"; gene_type "lncRNA"; gene_name "Mir9-2hg"; transcript_type "lncRNA"; transcript_name "Mir9-2hg-338"; level 2; mgi_id "MGI:2443574"; tag "TAGENE"; havana_gene "OTTMUSG00000033681.1";
chr13	HAVANA	exon	83875461	83876375	0	+	.	gene_id "ENSMUSG00000050334.15"; transcript_id "ENSMUST00000302517.1"; gene_type "lncRNA"; gene_name "Mir9-2hg"; transcript_type "lncRNA"; transcript_name "Mir9-2hg-316"; exon_number 1; exon_id "ENSMUSE00001597864.1"; level 2; mgi_id "MGI:2443574"; tag "TAGENE"; havana_gene "OTTMUSG00000033681.1";
chr13	HAVANA	transcript	83875461	83884785	0	+	.	gene_id "ENSMUSG00000050334.15"; transcript_id "ENSMUST00000302517.1"; gene_type "lncRNA"; gene_name "Mir9-2hg"; transcript_type "lncRNA"; transcript_name "Mir9-2hg-316"; level 2; mgi_id "MGI:2443574"; tag "TAGENE"; havana_gene "OTTMUSG00000033681.1";
chr13	HAVANA	exon	83875463	83875597	0	+	.	gene_id "ENSMUSG00000050334.15"; transcript_id "ENSMUST00000242421.2"; gene_type "lncRNA"; gene_name "Mir9-2hg"; transcript_type "lncRNA"; transcript_name "Mir9-2hg-212"; exon_number 1; exon_id "ENSMUSE00001597953.1"; level 2; mgi_id "MGI:2443574"; tag "TAGENE"; havana_gene "OTTMUSG00000033681.1";
chr13	HAVANA	transcript	83875463	83883650	0	+	.	gene_id "ENSMUSG00000050334.15"; transcript_id "ENSMUST00000242421.2"; gene_type "lncRNA"; gene_name "Mir9-2hg"; transcript_type "lncRNA"; transcript_name "Mir9-2hg-212"; level 2; mgi_id "MGI:2443574"; tag "TAGENE"; havana_gene "OTTMUSG00000033681.1";
chr13	HAVANA	exon	83875469	83875597	0	+	.	gene_id "ENSMUSG00000050334.15"; transcript_id "ENSMUST00000302550.1"; gene_type "lncRNA"; gene_name "Mir9-2hg"; transcript_type "lncRNA"; transcript_name "Mir9-2hg-349"; exon_number 1; exon_id "ENSMUSE00001597888.1"; level 2; mgi_id "MGI:2443574"; tag "TAGENE"; havana_gene "OTTMUSG00000033681.1";
chr13	HAVANA	transcript	83875469	83879864	0	+	.	gene_id "ENSMUSG00000050334.15"; transcript_id "ENSMUST00000302550.1"; gene_type "lncRNA"; gene_name "Mir9-2hg"; transcript_type "lncRNA"; transcript_name "Mir9-2hg-349"; level 2; mgi_id "MGI:2443574"; tag "TAGENE"; havana_gene "OTTMUSG00000033681.1";
chr13	HAVANA	exon	83875474	83875597	0	+	.	gene_id "ENSMUSG00000050334.15"; transcript_id "ENSMUST00000243856.1"; gene_type "lncRNA"; gene_name "Mir9-2hg"; transcript_type "lncRNA"; transcript_name "Mir9-2hg-221"; exon_number 1; exon_id "ENSMUSE00001482232.1"; level 2; mgi_id "MGI:2443574"; tag "TAGENE"; havana_gene "OTTMUSG00000033681.1";
chr13	HAVANA	transcript	83875474	83883650	0	+	.	gene_id "ENSMUSG00000050334.15"; transcript_id "ENSMUST00000243856.1"; gene_type "lncRNA"; gene_name "Mir9-2hg"; transcript_type "lncRNA"; transcript_name "Mir9-2hg-221"; level 2; mgi_id "MGI:2443574"; tag "TAGENE"; havana_gene "OTTMUSG00000033681.1";
chr13	HAVANA	exon	83875492	83875597	0	+	.	gene_id "ENSMUSG00000050334.15"; transcript_id "ENSMUST00000302524.1"; gene_type "lncRNA"; gene_name "Mir9-2hg"; transcript_type "lncRNA"; transcript_name "Mir9-2hg-323"; exon_number 1; exon_id "ENSMUSE00001597857.1"; level 2; mgi_id "MGI:2443574"; tag "TAGENE"; havana_gene "OTTMUSG00000033681.1";
chr13	HAVANA	exon	83875492	83875597	0	+	.	gene_id "ENSMUSG00000050334.15"; transcript_id "ENSMUST00000302525.1"; gene_type "lncRNA"; gene_name "Mir9-2hg"; transcript_type "lncRNA"; transcript_name "Mir9-2hg-324"; exon_number 1; exon_id "ENSMUSE00001597857.1"; level 2; mgi_id "MGI:2443574"; tag "basic"; tag "TAGENE"; havana_gene "OTTMUSG00000033681.1";
chr13	HAVANA	transcript	83875492	83883650	0	+	.	gene_id "ENSMUSG00000050334.15"; transcript_id "ENSMUST00000302524.1"; gene_type "lncRNA"; gene_name "Mir9-2hg"; transcript_type "lncRNA"; transcript_name "Mir9-2hg-323"; level 2; mgi_id "MGI:2443574"; tag "TAGENE"; havana_gene "OTTMUSG00000033681.1";
chr13	HAVANA	transcript	83875492	83883650	0	+	.	gene_id "ENSMUSG00000050334.15"; transcript_id "ENSMUST00000302525.1"; gene_type "lncRNA"; gene_name "Mir9-2hg"; transcript_type "lncRNA"; transcript_name "Mir9-2hg-324"; level 2; mgi_id "MGI:2443574"; tag "basic"; tag "TAGENE"; havana_gene "OTTMUSG00000033681.1";
chr13	HAVANA	exon	83875495	83875597	0	+	.	gene_id "ENSMUSG00000050334.15"; transcript_id "ENSMUST00000302540.1"; gene_type "lncRNA"; gene_name "Mir9-2hg"; transcript_type "lncRNA"; transcript_name "Mir9-2hg-339"; exon_number 1; exon_id "ENSMUSE00001597916.1"; level 2; mgi_id "MGI:2443574"; tag "TAGENE"; havana_gene "OTTMUSG00000033681.1";
chr13	HAVANA	exon	83875495	83875597	0	+	.	gene_id "ENSMUSG00000050334.15"; transcript_id "ENSMUST00000302526.1"; gene_type "lncRNA"; gene_name "Mir9-2hg"; transcript_type "lncRNA"; transcript_name "Mir9-2hg-325"; exon_number 1; exon_id "ENSMUSE00001597916.1"; level 2; mgi_id "MGI:2443574"; tag "TAGENE"; havana_gene "OTTMUSG00000033681.1";
chr13	HAVANA	exon	83875495	83875597	0	+	.	gene_id "ENSMUSG00000050334.15"; transcript_id "ENSMUST00000242216.2"; gene_type "lncRNA"; gene_name "Mir9-2hg"; transcript_type "lncRNA"; transcript_name "Mir9-2hg-209"; exon_number 1; exon_id "ENSMUSE00001597916.1"; level 2; mgi_id "MGI:2443574"; tag "TAGENE"; havana_gene "OTTMUSG00000033681.1";
chr13	HAVANA	transcript	83875495	83880794	0	+	.	gene_id "ENSMUSG00000050334.15"; transcript_id "ENSMUST00000302540.1"; gene_type "lncRNA"; gene_name "Mir9-2hg"; transcript_type "lncRNA"; transcript_name "Mir9-2hg-339"; level 2; mgi_id "MGI:2443574"; tag "TAGENE"; havana_gene "OTTMUSG00000033681.1";
chr13	HAVANA	transcript	83875495	83883650	0	+	.	gene_id "ENSMUSG00000050334.15"; transcript_id "ENSMUST00000302526.1"; gene_type "lncRNA"; gene_name "Mir9-2hg"; transcript_type "lncRNA"; transcript_name "Mir9-2hg-325"; level 2; mgi_id "MGI:2443574"; tag "TAGENE"; havana_gene "OTTMUSG00000033681.1";
chr13	HAVANA	transcript	83875495	83889427	0	+	.	gene_id "ENSMUSG00000050334.15"; transcript_id "ENSMUST00000242216.2"; gene_type "lncRNA"; gene_name "Mir9-2hg"; transcript_type "lncRNA"; transcript_name "Mir9-2hg-209"; level 2; mgi_id "MGI:2443574"; tag "TAGENE"; havana_gene "OTTMUSG00000033681.1";
chr13	HAVANA	exon	83875496	83875597	0	+	.	gene_id "ENSMUSG00000050334.15"; transcript_id "ENSMUST00000302541.1"; gene_type "lncRNA"; gene_name "Mir9-2hg"; transcript_type "lncRNA"; transcript_name "Mir9-2hg-340"; exon_number 1; exon_id "ENSMUSE00001478325.1"; level 2; mgi_id "MGI:2443574"; tag "TAGENE"; havana_gene "OTTMUSG00000033681.1";
chr13	HAVANA	exon	83875496	83875597	0	+	.	gene_id "ENSMUSG00000050334.15"; transcript_id "ENSMUST00000302527.1"; gene_type "lncRNA"; gene_name "Mir9-2hg"; transcript_type "lncRNA"; transcript_name "Mir9-2hg-326"; exon_number 1; exon_id "ENSMUSE00001478325.1"; level 2; mgi_id "MGI:2443574"; tag "TAGENE"; havana_gene "OTTMUSG00000033681.1";
chr13	HAVANA	exon	83875496	83875597	0	+	.	gene_id "ENSMUSG00000050334.15"; transcript_id "ENSMUST00000302511.1"; gene_type "lncRNA"; gene_name "Mir9-2hg"; transcript_type "lncRNA"; transcript_name "Mir9-2hg-310"; exon_number 1; exon_id "ENSMUSE00001478325.1"; level 2; mgi_id "MGI:2443574"; tag "TAGENE"; havana_gene "OTTMUSG00000033681.1";
chr13	HAVANA	exon	83875496	83875597	0	+	.	gene_id "ENSMUSG00000050334.15"; transcript_id "ENSMUST00000246401.1"; gene_type "lncRNA"; gene_name "Mir9-2hg"; transcript_type "lncRNA"; transcript_name "Mir9-2hg-237"; exon_number 1; exon_id "ENSMUSE00001478325.1"; level 2; mgi_id "MGI:2443574"; tag "basic"; tag "TAGENE"; havana_gene "OTTMUSG00000033681.1";
chr13	HAVANA	transcript	83875496	83877323	0	+	.	gene_id "ENSMUSG00000050334.15"; transcript_id "ENSMUST00000242329.1"; gene_type "lncRNA"; gene_name "Mir9-2hg"; transcript_type "lncRNA"; transcript_name "Mir9-2hg-211"; level 2; mgi_id "MGI:2443574"; tag "TAGENE"; havana_gene "OTTMUSG00000033681.1";
chr13	HAVANA	exon	83875496	83877323	0	+	.	gene_id "ENSMUSG00000050334.15"; transcript_id "ENSMUST00000242329.1"; gene_type "lncRNA"; gene_name "Mir9-2hg"; transcript_type "lncRNA"; transcript_name "Mir9-2hg-211"; exon_number 1; exon_id "ENSMUSE00001478569.1"; level 2; mgi_id "MGI:2443574"; tag "TAGENE"; havana_gene "OTTMUSG00000033681.1";
chr13	HAVANA	transcript	83875496	83880791	0	+	.	gene_id "ENSMUSG00000050334.15"; transcript_id "ENSMUST00000302541.1"; gene_type "lncRNA"; gene_name "Mir9-2hg"; transcript_type "lncRNA"; transcript_name "Mir9-2hg-340"; level 2; mgi_id "MGI:2443574"; tag "TAGENE"; havana_gene "OTTMUSG00000033681.1";
chr13	HAVANA	transcript	83875496	83883650	0	+	.	gene_id "ENSMUSG00000050334.15"; transcript_id "ENSMUST00000302527.1"; gene_type "lncRNA"; gene_name "Mir9-2hg"; transcript_type "lncRNA"; transcript_name "Mir9-2hg-326"; level 2; mgi_id "MGI:2443574"; tag "TAGENE"; havana_gene "OTTMUSG00000033681.1";
chr13	HAVANA	transcript	83875496	83886939	0	+	.	gene_id "ENSMUSG00000050334.15"; transcript_id "ENSMUST00000302511.1"; gene_type "lncRNA"; gene_name "Mir9-2hg"; transcript_type "lncRNA"; transcript_name "Mir9-2hg-310"; level 2; mgi_id "MGI:2443574"; tag "TAGENE"; havana_gene "OTTMUSG00000033681.1";
chr13	HAVANA	transcript	83875496	83889438	0	+	.	gene_id "ENSMUSG00000050334.15"; transcript_id "ENSMUST00000246401.1"; gene_type "lncRNA"; gene_name "Mir9-2hg"; transcript_type "lncRNA"; transcript_name "Mir9-2hg-237"; level 2; mgi_id "MGI:2443574"; tag "basic"; tag "TAGENE"; havana_gene "OTTMUSG00000033681.1";
chr13	HAVANA	exon	83875497	83875597	0	+	.	gene_id "ENSMUSG00000050334.15"; transcript_id "ENSMUST00000302453.1"; gene_type "lncRNA"; gene_name "Mir9-2hg"; transcript_type "lncRNA"; transcript_name "Mir9-2hg-253"; exon_number 1; exon_id "ENSMUSE00001597877.1"; level 2; mgi_id "MGI:2443574"; tag "TAGENE"; havana_gene "OTTMUSG00000033681.1";
chr13	HAVANA	exon	83875497	83875597	0	+	.	gene_id "ENSMUSG00000050334.15"; transcript_id "ENSMUST00000302452.1"; gene_type "lncRNA"; gene_name "Mir9-2hg"; transcript_type "lncRNA"; transcript_name "Mir9-2hg-252"; exon_number 1; exon_id "ENSMUSE00001597877.1"; level 2; mgi_id "MGI:2443574"; tag "TAGENE"; havana_gene "OTTMUSG00000033681.1";
chr13	HAVANA	transcript	83875497	84076612	0	+	.	gene_id "ENSMUSG00000050334.15"; transcript_id "ENSMUST00000302453.1"; gene_type "lncRNA"; gene_name "Mir9-2hg"; transcript_type "lncRNA"; transcript_name "Mir9-2hg-253"; level 2; mgi_id "MGI:2443574"; tag "TAGENE"; havana_gene "OTTMUSG00000033681.1";
chr13	HAVANA	transcript	83875497	84076829	0	+	.	gene_id "ENSMUSG00000050334.15"; transcript_id "ENSMUST00000302452.1"; gene_type "lncRNA"; gene_name "Mir9-2hg"; transcript_type "lncRNA"; transcript_name "Mir9-2hg-252"; level 2; mgi_id "MGI:2443574"; tag "TAGENE"; havana_gene "OTTMUSG00000033681.1";
chr13	HAVANA	exon	83875500	83875597	0	+	.	gene_id "ENSMUSG00000050334.15"; transcript_id "ENSMUST00000302542.1"; gene_type "lncRNA"; gene_name "Mir9-2hg"; transcript_type "lncRNA"; transcript_name "Mir9-2hg-341"; exon_number 1; exon_id "ENSMUSE00001597795.1"; level 2; mgi_id "MGI:2443574"; tag "TAGENE"; havana_gene "OTTMUSG00000033681.1";
chr13	HAVANA	exon	83875500	83875597	0	+	.	gene_id "ENSMUSG00000050334.15"; transcript_id "ENSMUST00000302528.1"; gene_type "lncRNA"; gene_name "Mir9-2hg"; transcript_type "lncRNA"; transcript_name "Mir9-2hg-327"; exon_number 1; exon_id "ENSMUSE00001597795.1"; level 2; mgi_id "MGI:2443574"; tag "TAGENE"; havana_gene "OTTMUSG00000033681.1";
chr13	HAVANA	exon	83875500	83875597	0	+	.	gene_id "ENSMUSG00000050334.15"; transcript_id "ENSMUST00000302523.1"; gene_type "lncRNA"; gene_name "Mir9-2hg"; transcript_type "lncRNA"; transcript_name "Mir9-2hg-322"; exon_number 1; exon_id "ENSMUSE00001597795.1"; level 2; mgi_id "MGI:2443574"; tag "TAGENE"; havana_gene "OTTMUSG00000033681.1";
chr13	HAVANA	transcript	83875500	83880794	0	+	.	gene_id "ENSMUSG00000050334.15"; transcript_id "ENSMUST00000302542.1"; gene_type "lncRNA"; gene_name "Mir9-2hg"; transcript_type "lncRNA"; transcript_name "Mir9-2hg-341"; level 2; mgi_id "MGI:2443574"; tag "TAGENE"; havana_gene "OTTMUSG00000033681.1";
chr13	HAVANA	transcript	83875500	83883650	0	+	.	gene_id "ENSMUSG00000050334.15"; transcript_id "ENSMUST00000302528.1"; gene_type "lncRNA"; gene_name "Mir9-2hg"; transcript_type "lncRNA"; transcript_name "Mir9-2hg-327"; level 2; mgi_id "MGI:2443574"; tag "TAGENE"; havana_gene "OTTMUSG00000033681.1";
chr13	HAVANA	transcript	83875500	83883793	0	+	.	gene_id "ENSMUSG00000050334.15"; transcript_id "ENSMUST00000302523.1"; gene_type "lncRNA"; gene_name "Mir9-2hg"; transcript_type "lncRNA"; transcript_name "Mir9-2hg-322"; level 2; mgi_id "MGI:2443574"; tag "TAGENE"; havana_gene "OTTMUSG00000033681.1";
chr13	HAVANA	exon	83875502	83875597	0	+	.	gene_id "ENSMUSG00000050334.15"; transcript_id "ENSMUST00000302545.1"; gene_type "lncRNA"; gene_name "Mir9-2hg"; transcript_type "lncRNA"; transcript_name "Mir9-2hg-344"; exon_number 2; exon_id "ENSMUSE00001597827.1"; level 2; mgi_id "MGI:2443574"; tag "basic"; tag "TAGENE"; havana_gene "OTTMUSG00000033681.1";
chr13	HAVANA	exon	83875502	83875597	0	+	.	gene_id "ENSMUSG00000050334.15"; transcript_id "ENSMUST00000302551.1"; gene_type "lncRNA"; gene_name "Mir9-2hg"; transcript_type "lncRNA"; transcript_name "Mir9-2hg-350"; exon_number 1; exon_id "ENSMUSE00001597827.1"; level 2; mgi_id "MGI:2443574"; tag "TAGENE"; havana_gene "OTTMUSG00000033681.1";
chr13	ENSEMBL_gcm37	exon	83875502	83875597	0.0702763428849104	+	.	gene_id "ENSMUSG00000050334.15"; transcript_id "ENSMUSG00000050334.15_tx_129"; exon_id "chr13_83875502_83875597_+"; exonnum "1"; txlen "1799";
chr13	ENSEMBL_gcm37	exon	83875502	83875597	0.0488173777829546	+	.	gene_id "ENSMUSG00000050334.15"; transcript_id "ENSMUSG00000050334.15_tx_163"; exon_id "chr13_83875502_83875597_+"; exonnum "1"; txlen "2123";
chr13	ENSEMBL_gcm37	exon	83875502	83875597	0.0488173777829546	+	.	gene_id "ENSMUSG00000050334.15"; transcript_id "ENSMUSG00000050334.15_tx_164"; exon_id "chr13_83875502_83875597_+"; exonnum "1"; txlen "2201";
chr13	ENSEMBL_gcm37	exon	83875502	83875597	0.0488173777829546	+	.	gene_id "ENSMUSG00000050334.15"; transcript_id "ENSMUSG00000050334.15_tx_165"; exon_id "chr13_83875502_83875597_+"; exonnum "1"; txlen "2335";
chr13	ENSEMBL_gcm37	exon	83875502	83875597	0.0488173777829546	+	.	gene_id "ENSMUSG00000050334.15"; transcript_id "ENSMUSG00000050334.15_tx_167"; exon_id "chr13_83875502_83875597_+"; exonnum "1"; txlen "2257";
chr13	ENSEMBL_gcm37	exon	83875502	83875597	0.0488173777829546	+	.	gene_id "ENSMUSG00000050334.15"; transcript_id "ENSMUSG00000050334.15_tx_170"; exon_id "chr13_83875502_83875597_+"; exonnum "1"; txlen "1521";
chr13	ENSEMBL_gcm37	exon	83875502	83875597	0.0488173777829546	+	.	gene_id "ENSMUSG00000050334.15"; transcript_id "ENSMUSG00000050334.15_tx_171"; exon_id "chr13_83875502_83875597_+"; exonnum "1"; txlen "1443";
chr13	ENSEMBL_gcm37	exon	83875502	83875597	0.0478706275991986	+	.	gene_id "ENSMUSG00000050334.15"; transcript_id "ENSMUSG00000050334.15_tx_174"; exon_id "chr13_83875502_83875597_+"; exonnum "1"; txlen "1845";
chr13	ENSEMBL_gcm37	exon	83875502	83875597	0.00426944608694845	+	.	gene_id "ENSMUSG00000050334.15"; transcript_id "ENSMUSG00000050334.15_tx_215"; exon_id "chr13_83875502_83875597_+"; exonnum "2"; txlen "2864";
chr13	ENSEMBL_gcm37	exon	83875502	83875597	0.00426944608694845	+	.	gene_id "ENSMUSG00000050334.15"; transcript_id "ENSMUSG00000050334.15_tx_216"; exon_id "chr13_83875502_83875597_+"; exonnum "2"; txlen "2958";
chr13	ENSEMBL_gcm37	exon	83875502	83875597	0.24661067855223	+	.	gene_id "ENSMUSG00000050334.15"; transcript_id "ENSMUSG00000050334.15_tx_36"; exon_id "chr13_83875502_83875597_+"; exonnum "1"; txlen "1877";
chr13	ENSEMBL_gcm37	exon	83875502	83875597	0.241754502808275	+	.	gene_id "ENSMUSG00000050334.15"; transcript_id "ENSMUSG00000050334.15_tx_38"; exon_id "chr13_83875502_83875597_+"; exonnum "1"; txlen "1447";
chr13	ENSEMBL_gcm37	exon	83875502	83875597	0.232899863301925	+	.	gene_id "ENSMUSG00000050334.15"; transcript_id "ENSMUSG00000050334.15_tx_39"; exon_id "chr13_83875502_83875597_+"; exonnum "1"; txlen "1903";
chr13	ENSEMBL_gcm37	exon	83875502	83875597	0.221063052413382	+	.	gene_id "ENSMUSG00000050334.15"; transcript_id "ENSMUSG00000050334.15_tx_44"; exon_id "chr13_83875502_83875597_+"; exonnum "1"; txlen "1659";
chr13	ENSEMBL_gcm37	exon	83875502	83875597	0.196587983738235	+	.	gene_id "ENSMUSG00000050334.15"; transcript_id "ENSMUSG00000050334.15_tx_59"; exon_id "chr13_83875502_83875597_+"; exonnum "1"; txlen "1769";
chr13	ENSEMBL_gcm37	exon	83875502	83875597	0.185322683179859	+	.	gene_id "ENSMUSG00000050334.15"; transcript_id "ENSMUSG00000050334.15_tx_61"; exon_id "chr13_83875502_83875597_+"; exonnum "1"; txlen "1691";
chr13	ENSEMBL_gcm37	exon	83875502	83875597	0.143150762818292	+	.	gene_id "ENSMUSG00000050334.15"; transcript_id "ENSMUSG00000050334.15_tx_78"; exon_id "chr13_83875502_83875597_+"; exonnum "1"; txlen "1825";
chr13	ENSEMBL_gcm37	exon	83875502	83875597	0.108212722390625	+	.	gene_id "ENSMUSG00000050334.15"; transcript_id "ENSMUSG00000050334.15_tx_92"; exon_id "chr13_83875502_83875597_+"; exonnum "1"; txlen "1581";
chr13	HAVANA	transcript	83875502	83879864	0	+	.	gene_id "ENSMUSG00000050334.15"; transcript_id "ENSMUST00000302551.1"; gene_type "lncRNA"; gene_name "Mir9-2hg"; transcript_type "lncRNA"; transcript_name "Mir9-2hg-350"; level 2; mgi_id "MGI:2443574"; tag "TAGENE"; havana_gene "OTTMUSG00000033681.1";
chr13	HAVANA	exon	83876159	83876375	0	+	.	gene_id "ENSMUSG00000050334.15"; transcript_id "ENSMUST00000182788.3"; gene_type "lncRNA"; gene_name "Mir9-2hg"; transcript_type "lncRNA"; transcript_name "Mir9-2hg-203"; exon_number 1; exon_id "ENSMUSE00001597822.1"; level 2; transcript_support_level "1"; mgi_id "MGI:2443574"; tag "TAGENE"; havana_gene "OTTMUSG00000033681.1"; havana_transcript "OTTMUST00000113050.1";
chr13	HAVANA	transcript	83876159	83883788	0	+	.	gene_id "ENSMUSG00000050334.15"; transcript_id "ENSMUST00000182788.3"; gene_type "lncRNA"; gene_name "Mir9-2hg"; transcript_type "lncRNA"; transcript_name "Mir9-2hg-203"; level 2; transcript_support_level "1"; mgi_id "MGI:2443574"; tag "TAGENE"; havana_gene "OTTMUSG00000033681.1"; havana_transcript "OTTMUST00000113050.1";
chr13	HAVANA	exon	83876164	83876375	0	+	.	gene_id "ENSMUSG00000050334.15"; transcript_id "ENSMUST00000302544.1"; gene_type "lncRNA"; gene_name "Mir9-2hg"; transcript_type "lncRNA"; transcript_name "Mir9-2hg-343"; exon_number 1; exon_id "ENSMUSE00001597900.1"; level 2; mgi_id "MGI:2443574"; tag "TAGENE"; havana_gene "OTTMUSG00000033681.1";
chr13	HAVANA	transcript	83876164	83880797	0	+	.	gene_id "ENSMUSG00000050334.15"; transcript_id "ENSMUST00000302544.1"; gene_type "lncRNA"; gene_name "Mir9-2hg"; transcript_type "lncRNA"; transcript_name "Mir9-2hg-343"; level 2; mgi_id "MGI:2443574"; tag "TAGENE"; havana_gene "OTTMUSG00000033681.1";
chr13	HAVANA	exon	83876172	83876375	0	+	.	gene_id "ENSMUSG00000050334.15"; transcript_id "ENSMUST00000302514.1"; gene_type "lncRNA"; gene_name "Mir9-2hg"; transcript_type "lncRNA"; transcript_name "Mir9-2hg-313"; exon_number 1; exon_id "ENSMUSE00001597915.1"; level 2; mgi_id "MGI:2443574"; tag "TAGENE"; havana_gene "OTTMUSG00000033681.1";
chr13	HAVANA	transcript	83876172	83886758	0	+	.	gene_id "ENSMUSG00000050334.15"; transcript_id "ENSMUST00000302514.1"; gene_type "lncRNA"; gene_name "Mir9-2hg"; transcript_type "lncRNA"; transcript_name "Mir9-2hg-313"; level 2; mgi_id "MGI:2443574"; tag "TAGENE"; havana_gene "OTTMUSG00000033681.1";
chr13	HAVANA	exon	83876178	83876375	0	+	.	gene_id "ENSMUSG00000050334.15"; transcript_id "ENSMUST00000302546.1"; gene_type "lncRNA"; gene_name "Mir9-2hg"; transcript_type "lncRNA"; transcript_name "Mir9-2hg-345"; exon_number 1; exon_id "ENSMUSE00001597935.1"; level 2; mgi_id "MGI:2443574"; tag "TAGENE"; havana_gene "OTTMUSG00000033681.1";
chr13	HAVANA	transcript	83876178	83880797	0	+	.	gene_id "ENSMUSG00000050334.15"; transcript_id "ENSMUST00000302546.1"; gene_type "lncRNA"; gene_name "Mir9-2hg"; transcript_type "lncRNA"; transcript_name "Mir9-2hg-345"; level 2; mgi_id "MGI:2443574"; tag "TAGENE"; havana_gene "OTTMUSG00000033681.1";
chr13	HAVANA	exon	83876197	83876375	0	+	.	gene_id "ENSMUSG00000050334.15"; transcript_id "ENSMUST00000302474.1"; gene_type "lncRNA"; gene_name "Mir9-2hg"; transcript_type "lncRNA"; transcript_name "Mir9-2hg-274"; exon_number 1; exon_id "ENSMUSE00001597951.1"; level 2; mgi_id "MGI:2443574"; tag "TAGENE"; havana_gene "OTTMUSG00000033681.1";
chr13	HAVANA	transcript	83876197	84031746	0	+	.	gene_id "ENSMUSG00000050334.15"; transcript_id "ENSMUST00000302474.1"; gene_type "lncRNA"; gene_name "Mir9-2hg"; transcript_type "lncRNA"; transcript_name "Mir9-2hg-274"; level 2; mgi_id "MGI:2443574"; tag "TAGENE"; havana_gene "OTTMUSG00000033681.1";
chr13	HAVANA	exon	83876202	83876375	0	+	.	gene_id "ENSMUSG00000050334.15"; transcript_id "ENSMUST00000302510.1"; gene_type "lncRNA"; gene_name "Mir9-2hg"; transcript_type "lncRNA"; transcript_name "Mir9-2hg-309"; exon_number 1; exon_id "ENSMUSE00001597936.1"; level 2; mgi_id "MGI:2443574"; tag "basic"; tag "TAGENE"; havana_gene "OTTMUSG00000033681.1";
chr13	HAVANA	transcript	83876202	83887746	0	+	.	gene_id "ENSMUSG00000050334.15"; transcript_id "ENSMUST00000302510.1"; gene_type "lncRNA"; gene_name "Mir9-2hg"; transcript_type "lncRNA"; transcript_name "Mir9-2hg-309"; level 2; mgi_id "MGI:2443574"; tag "basic"; tag "TAGENE"; havana_gene "OTTMUSG00000033681.1";
chr13	HAVANA	exon	83876203	83876375	0	+	.	gene_id "ENSMUSG00000050334.15"; transcript_id "ENSMUST00000302529.1"; gene_type "lncRNA"; gene_name "Mir9-2hg"; transcript_type "lncRNA"; transcript_name "Mir9-2hg-328"; exon_number 1; exon_id "ENSMUSE00001597955.1"; level 2; mgi_id "MGI:2443574"; tag "TAGENE"; havana_gene "OTTMUSG00000033681.1";
chr13	HAVANA	transcript	83876203	83883650	0	+	.	gene_id "ENSMUSG00000050334.15"; transcript_id "ENSMUST00000302529.1"; gene_type "lncRNA"; gene_name "Mir9-2hg"; transcript_type "lncRNA"; transcript_name "Mir9-2hg-328"; level 2; mgi_id "MGI:2443574"; tag "TAGENE"; havana_gene "OTTMUSG00000033681.1";
chr13	HAVANA	exon	83876210	83876375	0	+	.	gene_id "ENSMUSG00000050334.15"; transcript_id "ENSMUST00000302530.1"; gene_type "lncRNA"; gene_name "Mir9-2hg"; transcript_type "lncRNA"; transcript_name "Mir9-2hg-329"; exon_number 1; exon_id "ENSMUSE00001597850.1"; level 2; mgi_id "MGI:2443574"; tag "TAGENE"; havana_gene "OTTMUSG00000033681.1";
chr13	HAVANA	transcript	83876210	83883650	0	+	.	gene_id "ENSMUSG00000050334.15"; transcript_id "ENSMUST00000302530.1"; gene_type "lncRNA"; gene_name "Mir9-2hg"; transcript_type "lncRNA"; transcript_name "Mir9-2hg-329"; level 2; mgi_id "MGI:2443574"; tag "TAGENE"; havana_gene "OTTMUSG00000033681.1";
chr13	HAVANA	exon	83876225	83876375	0	+	.	gene_id "ENSMUSG00000050334.15"; transcript_id "ENSMUST00000302548.1"; gene_type "lncRNA"; gene_name "Mir9-2hg"; transcript_type "lncRNA"; transcript_name "Mir9-2hg-347"; exon_number 1; exon_id "ENSMUSE00001597852.1"; level 2; mgi_id "MGI:2443574"; tag "TAGENE"; havana_gene "OTTMUSG00000033681.1";
chr13	HAVANA	exon	83876225	83876375	0	+	.	gene_id "ENSMUSG00000050334.15"; transcript_id "ENSMUST00000302515.1"; gene_type "lncRNA"; gene_name "Mir9-2hg"; transcript_type "lncRNA"; transcript_name "Mir9-2hg-314"; exon_number 1; exon_id "ENSMUSE00001597852.1"; level 2; mgi_id "MGI:2443574"; tag "TAGENE"; havana_gene "OTTMUSG00000033681.1";
chr13	HAVANA	exon	83876225	83876375	0	+	.	gene_id "ENSMUSG00000050334.15"; transcript_id "ENSMUST00000302497.1"; gene_type "lncRNA"; gene_name "Mir9-2hg"; transcript_type "lncRNA"; transcript_name "Mir9-2hg-297"; exon_number 1; exon_id "ENSMUSE00001597852.1"; level 2; mgi_id "MGI:2443574"; tag "TAGENE"; havana_gene "OTTMUSG00000033681.1";
chr13	HAVANA	transcript	83876225	83880794	0	+	.	gene_id "ENSMUSG00000050334.15"; transcript_id "ENSMUST00000302548.1"; gene_type "lncRNA"; gene_name "Mir9-2hg"; transcript_type "lncRNA"; transcript_name "Mir9-2hg-347"; level 2; mgi_id "MGI:2443574"; tag "TAGENE"; havana_gene "OTTMUSG00000033681.1";
chr13	HAVANA	transcript	83876225	83886762	0	+	.	gene_id "ENSMUSG00000050334.15"; transcript_id "ENSMUST00000302515.1"; gene_type "lncRNA"; gene_name "Mir9-2hg"; transcript_type "lncRNA"; transcript_name "Mir9-2hg-314"; level 2; mgi_id "MGI:2443574"; tag "TAGENE"; havana_gene "OTTMUSG00000033681.1";
chr13	HAVANA	transcript	83876225	83892349	0	+	.	gene_id "ENSMUSG00000050334.15"; transcript_id "ENSMUST00000302497.1"; gene_type "lncRNA"; gene_name "Mir9-2hg"; transcript_type "lncRNA"; transcript_name "Mir9-2hg-297"; level 2; mgi_id "MGI:2443574"; tag "TAGENE"; havana_gene "OTTMUSG00000033681.1";
chr13	HAVANA	exon	83876227	83876375	0	+	.	gene_id "ENSMUSG00000050334.15"; transcript_id "ENSMUST00000302455.1"; gene_type "lncRNA"; gene_name "Mir9-2hg"; transcript_type "lncRNA"; transcript_name "Mir9-2hg-255"; exon_number 1; exon_id "ENSMUSE00001597893.1"; level 2; mgi_id "MGI:2443574"; tag "TAGENE"; havana_gene "OTTMUSG00000033681.1";
chr13	HAVANA	transcript	83876227	84076945	0	+	.	gene_id "ENSMUSG00000050334.15"; transcript_id "ENSMUST00000302455.1"; gene_type "lncRNA"; gene_name "Mir9-2hg"; transcript_type "lncRNA"; transcript_name "Mir9-2hg-255"; level 2; mgi_id "MGI:2443574"; tag "TAGENE"; havana_gene "OTTMUSG00000033681.1";
chr13	HAVANA	exon	83876256	83876375	0	+	.	gene_id "ENSMUSG00000050334.15"; transcript_id "ENSMUST00000302456.1"; gene_type "lncRNA"; gene_name "Mir9-2hg"; transcript_type "lncRNA"; transcript_name "Mir9-2hg-256"; exon_number 1; exon_id "ENSMUSE00001597938.1"; level 2; mgi_id "MGI:2443574"; tag "TAGENE"; havana_gene "OTTMUSG00000033681.1";
chr13	HAVANA	transcript	83876256	84076945	0	+	.	gene_id "ENSMUSG00000050334.15"; transcript_id "ENSMUST00000302456.1"; gene_type "lncRNA"; gene_name "Mir9-2hg"; transcript_type "lncRNA"; transcript_name "Mir9-2hg-256"; level 2; mgi_id "MGI:2443574"; tag "TAGENE"; havana_gene "OTTMUSG00000033681.1";
chr13	HAVANA	exon	83876270	83876375	0	+	.	gene_id "ENSMUSG00000050334.15"; transcript_id "ENSMUST00000302532.1"; gene_type "lncRNA"; gene_name "Mir9-2hg"; transcript_type "lncRNA"; transcript_name "Mir9-2hg-331"; exon_number 1; exon_id "ENSMUSE00001597961.1"; level 2; mgi_id "MGI:2443574"; tag "TAGENE"; havana_gene "OTTMUSG00000033681.1";
chr13	HAVANA	transcript	83876270	83883184	0	+	.	gene_id "ENSMUSG00000050334.15"; transcript_id "ENSMUST00000302532.1"; gene_type "lncRNA"; gene_name "Mir9-2hg"; transcript_type "lncRNA"; transcript_name "Mir9-2hg-331"; level 2; mgi_id "MGI:2443574"; tag "TAGENE"; havana_gene "OTTMUSG00000033681.1";
chr13	HAVANA	exon	83877451	83877478	0	+	.	gene_id "ENSMUSG00000050334.15"; transcript_id "ENSMUST00000302518.1"; gene_type "lncRNA"; gene_name "Mir9-2hg"; transcript_type "lncRNA"; transcript_name "Mir9-2hg-317"; exon_number 1; exon_id "ENSMUSE00001597853.1"; level 2; mgi_id "MGI:2443574"; tag "TAGENE"; havana_gene "OTTMUSG00000033681.1";
chr13	HAVANA	transcript	83877451	83886762	0	+	.	gene_id "ENSMUSG00000050334.15"; transcript_id "ENSMUST00000302518.1"; gene_type "lncRNA"; gene_name "Mir9-2hg"; transcript_type "lncRNA"; transcript_name "Mir9-2hg-317"; level 2; mgi_id "MGI:2443574"; tag "TAGENE"; havana_gene "OTTMUSG00000033681.1";
chr13	HAVANA	exon	83877452	83877478	0	+	.	gene_id "ENSMUSG00000050334.15"; transcript_id "ENSMUST00000302516.1"; gene_type "lncRNA"; gene_name "Mir9-2hg"; transcript_type "lncRNA"; transcript_name "Mir9-2hg-315"; exon_number 1; exon_id "ENSMUSE00001597789.1"; level 2; mgi_id "MGI:2443574"; tag "TAGENE"; havana_gene "OTTMUSG00000033681.1";
chr13	HAVANA	transcript	83877452	83887313	0	+	.	gene_id "ENSMUSG00000050334.15"; transcript_id "ENSMUST00000302516.1"; gene_type "lncRNA"; gene_name "Mir9-2hg"; transcript_type "lncRNA"; transcript_name "Mir9-2hg-315"; level 2; mgi_id "MGI:2443574"; tag "TAGENE"; havana_gene "OTTMUSG00000033681.1";
chr13	HAVANA	exon	83877453	83877478	0	+	.	gene_id "ENSMUSG00000050334.15"; transcript_id "ENSMUST00000302554.1"; gene_type "lncRNA"; gene_name "Mir9-2hg"; transcript_type "lncRNA"; transcript_name "Mir9-2hg-353"; exon_number 1; exon_id "ENSMUSE00001597818.1"; level 2; mgi_id "MGI:2443574"; tag "TAGENE"; havana_gene "OTTMUSG00000033681.1";
chr13	HAVANA	transcript	83877453	83880788	0	+	.	gene_id "ENSMUSG00000050334.15"; transcript_id "ENSMUST00000302554.1"; gene_type "lncRNA"; gene_name "Mir9-2hg"; transcript_type "lncRNA"; transcript_name "Mir9-2hg-353"; level 2; mgi_id "MGI:2443574"; tag "TAGENE"; havana_gene "OTTMUSG00000033681.1";
chr13	HAVANA	exon	83877498	83878433	0	+	.	gene_id "ENSMUSG00000050334.15"; transcript_id "ENSMUST00000241237.2"; gene_type "lncRNA"; gene_name "Mir9-2hg"; transcript_type "lncRNA"; transcript_name "Mir9-2hg-207"; exon_number 1; exon_id "ENSMUSE00001597845.1"; level 2; mgi_id "MGI:2443574"; tag "TAGENE"; havana_gene "OTTMUSG00000033681.1";
chr13	HAVANA	transcript	83877498	83883650	0	+	.	gene_id "ENSMUSG00000050334.15"; transcript_id "ENSMUST00000241237.2"; gene_type "lncRNA"; gene_name "Mir9-2hg"; transcript_type "lncRNA"; transcript_name "Mir9-2hg-207"; level 2; mgi_id "MGI:2443574"; tag "TAGENE"; havana_gene "OTTMUSG00000033681.1";
chr13	HAVANA	exon	83877599	83878433	0	+	.	gene_id "ENSMUSG00000050334.15"; transcript_id "ENSMUST00000245156.2"; gene_type "lncRNA"; gene_name "Mir9-2hg"; transcript_type "lncRNA"; transcript_name "Mir9-2hg-228"; exon_number 1; exon_id "ENSMUSE00001597931.1"; level 2; mgi_id "MGI:2443574"; tag "basic"; tag "TAGENE"; havana_gene "OTTMUSG00000033681.1";
chr13	HAVANA	transcript	83877599	83886939	0	+	.	gene_id "ENSMUSG00000050334.15"; transcript_id "ENSMUST00000245156.2"; gene_type "lncRNA"; gene_name "Mir9-2hg"; transcript_type "lncRNA"; transcript_name "Mir9-2hg-228"; level 2; mgi_id "MGI:2443574"; tag "basic"; tag "TAGENE"; havana_gene "OTTMUSG00000033681.1";
chr13	HAVANA	exon	83877643	83878433	0	+	.	gene_id "ENSMUSG00000050334.15"; transcript_id "ENSMUST00000242541.1"; gene_type "lncRNA"; gene_name "Mir9-2hg"; transcript_type "lncRNA"; transcript_name "Mir9-2hg-214"; exon_number 1; exon_id "ENSMUSE00001479063.1"; level 2; mgi_id "MGI:2443574"; tag "TAGENE"; havana_gene "OTTMUSG00000033681.1";
chr13	HAVANA	transcript	83877643	83883650	0	+	.	gene_id "ENSMUSG00000050334.15"; transcript_id "ENSMUST00000242541.1"; gene_type "lncRNA"; gene_name "Mir9-2hg"; transcript_type "lncRNA"; transcript_name "Mir9-2hg-214"; level 2; mgi_id "MGI:2443574"; tag "TAGENE"; havana_gene "OTTMUSG00000033681.1";
chr13	HAVANA	exon	83877659	83878141	0	+	.	gene_id "ENSMUSG00000050334.15"; transcript_id "ENSMUST00000302538.1"; gene_type "lncRNA"; gene_name "Mir9-2hg"; transcript_type "lncRNA"; transcript_name "Mir9-2hg-337"; exon_number 1; exon_id "ENSMUSE00001597787.1"; level 2; mgi_id "MGI:2443574"; tag "TAGENE"; havana_gene "OTTMUSG00000033681.1";
chr13	HAVANA	transcript	83877659	83883256	0	+	.	gene_id "ENSMUSG00000050334.15"; transcript_id "ENSMUST00000302538.1"; gene_type "lncRNA"; gene_name "Mir9-2hg"; transcript_type "lncRNA"; transcript_name "Mir9-2hg-337"; level 2; mgi_id "MGI:2443574"; tag "TAGENE"; havana_gene "OTTMUSG00000033681.1";
chr13	HAVANA	exon	83877947	83878141	0	+	.	gene_id "ENSMUSG00000050334.15"; transcript_id "ENSMUST00000302536.1"; gene_type "lncRNA"; gene_name "Mir9-2hg"; transcript_type "lncRNA"; transcript_name "Mir9-2hg-335"; exon_number 1; exon_id "ENSMUSE00001597819.1"; level 2; mgi_id "MGI:2443574"; tag "TAGENE"; havana_gene "OTTMUSG00000033681.1";
chr13	HAVANA	transcript	83877947	83883650	0	+	.	gene_id "ENSMUSG00000050334.15"; transcript_id "ENSMUST00000302536.1"; gene_type "lncRNA"; gene_name "Mir9-2hg"; transcript_type "lncRNA"; transcript_name "Mir9-2hg-335"; level 2; mgi_id "MGI:2443574"; tag "TAGENE"; havana_gene "OTTMUSG00000033681.1";
chr13	HAVANA	exon	83878028	83878433	0	+	.	gene_id "ENSMUSG00000050334.15"; transcript_id "ENSMUST00000302457.1"; gene_type "lncRNA"; gene_name "Mir9-2hg"; transcript_type "lncRNA"; transcript_name "Mir9-2hg-257"; exon_number 1; exon_id "ENSMUSE00001597947.1"; level 2; mgi_id "MGI:2443574"; tag "TAGENE"; havana_gene "OTTMUSG00000033681.1";
chr13	HAVANA	transcript	83878028	84076829	0	+	.	gene_id "ENSMUSG00000050334.15"; transcript_id "ENSMUST00000302457.1"; gene_type "lncRNA"; gene_name "Mir9-2hg"; transcript_type "lncRNA"; transcript_name "Mir9-2hg-257"; level 2; mgi_id "MGI:2443574"; tag "TAGENE"; havana_gene "OTTMUSG00000033681.1";
chr13	HAVANA	exon	83878356	83878433	0	+	.	gene_id "ENSMUSG00000050334.15"; transcript_id "ENSMUST00000302493.1"; gene_type "lncRNA"; gene_name "Mir9-2hg"; transcript_type "lncRNA"; transcript_name "Mir9-2hg-293"; exon_number 2; exon_id "ENSMUSE00001276368.2"; level 2; mgi_id "MGI:2443574"; tag "TAGENE"; havana_gene "OTTMUSG00000033681.1";
chr13	HAVANA	exon	83878356	83878433	0	+	.	gene_id "ENSMUSG00000050334.15"; transcript_id "ENSMUST00000245644.2"; gene_type "lncRNA"; gene_name "Mir9-2hg"; transcript_type "lncRNA"; transcript_name "Mir9-2hg-233"; exon_number 2; exon_id "ENSMUSE00001276368.2"; level 2; mgi_id "MGI:2443574"; tag "TAGENE"; havana_gene "OTTMUSG00000033681.1";
chr13	HAVANA	exon	83878356	83878433	0	+	.	gene_id "ENSMUSG00000050334.15"; transcript_id "ENSMUST00000302482.1"; gene_type "lncRNA"; gene_name "Mir9-2hg"; transcript_type "lncRNA"; transcript_name "Mir9-2hg-282"; exon_number 2; exon_id "ENSMUSE00001276368.2"; level 2; mgi_id "MGI:2443574"; tag "TAGENE"; havana_gene "OTTMUSG00000033681.1";
chr13	HAVANA	exon	83878356	83878433	0	+	.	gene_id "ENSMUSG00000050334.15"; transcript_id "ENSMUST00000242455.2"; gene_type "lncRNA"; gene_name "Mir9-2hg"; transcript_type "lncRNA"; transcript_name "Mir9-2hg-213"; exon_number 2; exon_id "ENSMUSE00001276368.2"; level 2; mgi_id "MGI:2443574"; tag "TAGENE"; havana_gene "OTTMUSG00000033681.1";
chr13	HAVANA	exon	83878356	83878433	0	+	.	gene_id "ENSMUSG00000050334.15"; transcript_id "ENSMUST00000302504.1"; gene_type "lncRNA"; gene_name "Mir9-2hg"; transcript_type "lncRNA"; transcript_name "Mir9-2hg-303"; exon_number 2; exon_id "ENSMUSE00001276368.2"; level 2; mgi_id "MGI:2443574"; tag "TAGENE"; havana_gene "OTTMUSG00000033681.1";
chr13	HAVANA	exon	83878356	83878433	0	+	.	gene_id "ENSMUSG00000050334.15"; transcript_id "ENSMUST00000244522.1"; gene_type "lncRNA"; gene_name "Mir9-2hg"; transcript_type "lncRNA"; transcript_name "Mir9-2hg-224"; exon_number 2; exon_id "ENSMUSE00001276368.2"; level 2; mgi_id "MGI:2443574"; tag "basic"; tag "TAGENE"; havana_gene "OTTMUSG00000033681.1";
chr13	HAVANA	exon	83878356	83878433	0	+	.	gene_id "ENSMUSG00000050334.15"; transcript_id "ENSMUST00000182701.3"; gene_type "lncRNA"; gene_name "Mir9-2hg"; transcript_type "lncRNA"; transcript_name "Mir9-2hg-202"; exon_number 2; exon_id "ENSMUSE00001276368.2"; level 2; transcript_support_level "1"; mgi_id "MGI:2443574"; tag "basic"; tag "TAGENE"; havana_gene "OTTMUSG00000033681.1"; havana_transcript "OTTMUST00000113051.1";
chr13	HAVANA	exon	83878356	83878433	0	+	.	gene_id "ENSMUSG00000050334.15"; transcript_id "ENSMUST00000302512.1"; gene_type "lncRNA"; gene_name "Mir9-2hg"; transcript_type "lncRNA"; transcript_name "Mir9-2hg-311"; exon_number 2; exon_id "ENSMUSE00001276368.2"; level 2; mgi_id "MGI:2443574"; tag "TAGENE"; havana_gene "OTTMUSG00000033681.1";
chr13	HAVANA	exon	83878356	83878433	0	+	.	gene_id "ENSMUSG00000050334.15"; transcript_id "ENSMUST00000302506.1"; gene_type "lncRNA"; gene_name "Mir9-2hg"; transcript_type "lncRNA"; transcript_name "Mir9-2hg-305"; exon_number 2; exon_id "ENSMUSE00001276368.2"; level 2; mgi_id "MGI:2443574"; tag "TAGENE"; havana_gene "OTTMUSG00000033681.1";
chr13	HAVANA	exon	83878356	83878433	0	+	.	gene_id "ENSMUSG00000050334.15"; transcript_id "ENSMUST00000302448.1"; gene_type "lncRNA"; gene_name "Mir9-2hg"; transcript_type "lncRNA"; transcript_name "Mir9-2hg-248"; exon_number 2; exon_id "ENSMUSE00001276368.2"; level 2; mgi_id "MGI:2443574"; tag "TAGENE"; havana_gene "OTTMUSG00000033681.1";
chr13	HAVANA	exon	83878356	83878433	0	+	.	gene_id "ENSMUSG00000050334.15"; transcript_id "ENSMUST00000302501.1"; gene_type "lncRNA"; gene_name "Mir9-2hg"; transcript_type "lncRNA"; transcript_name "Mir9-2hg-300"; exon_number 2; exon_id "ENSMUSE00001276368.2"; level 2; mgi_id "MGI:2443574"; tag "TAGENE"; havana_gene "OTTMUSG00000033681.1";
chr13	HAVANA	exon	83878356	83878433	0	+	.	gene_id "ENSMUSG00000050334.15"; transcript_id "ENSMUST00000302535.1"; gene_type "lncRNA"; gene_name "Mir9-2hg"; transcript_type "lncRNA"; transcript_name "Mir9-2hg-334"; exon_number 2; exon_id "ENSMUSE00001276368.2"; level 2; mgi_id "MGI:2443574"; tag "TAGENE"; havana_gene "OTTMUSG00000033681.1";
chr13	HAVANA	exon	83878356	83878433	0	+	.	gene_id "ENSMUSG00000050334.15"; transcript_id "ENSMUST00000302545.1"; gene_type "lncRNA"; gene_name "Mir9-2hg"; transcript_type "lncRNA"; transcript_name "Mir9-2hg-344"; exon_number 3; exon_id "ENSMUSE00001276368.2"; level 2; mgi_id "MGI:2443574"; tag "basic"; tag "TAGENE"; havana_gene "OTTMUSG00000033681.1";
chr13	HAVANA	exon	83878356	83878433	0	+	.	gene_id "ENSMUSG00000050334.15"; transcript_id "ENSMUST00000302522.1"; gene_type "lncRNA"; gene_name "Mir9-2hg"; transcript_type "lncRNA"; transcript_name "Mir9-2hg-321"; exon_number 2; exon_id "ENSMUSE00001276368.2"; level 2; mgi_id "MGI:2443574"; tag "TAGENE"; havana_gene "OTTMUSG00000033681.1";
chr13	HAVANA	exon	83878356	83878433	0	+	.	gene_id "ENSMUSG00000050334.15"; transcript_id "ENSMUST00000302547.1"; gene_type "lncRNA"; gene_name "Mir9-2hg"; transcript_type "lncRNA"; transcript_name "Mir9-2hg-346"; exon_number 2; exon_id "ENSMUSE00001276368.2"; level 2; mgi_id "MGI:2443574"; tag "TAGENE"; havana_gene "OTTMUSG00000033681.1";
chr13	HAVANA	exon	83878356	83878433	0	+	.	gene_id "ENSMUSG00000050334.15"; transcript_id "ENSMUST00000243091.2"; gene_type "lncRNA"; gene_name "Mir9-2hg"; transcript_type "lncRNA"; transcript_name "Mir9-2hg-218"; exon_number 2; exon_id "ENSMUSE00001276368.2"; level 2; mgi_id "MGI:2443574"; tag "TAGENE"; havana_gene "OTTMUSG00000033681.1";
chr13	HAVANA	exon	83878356	83878433	0	+	.	gene_id "ENSMUSG00000050334.15"; transcript_id "ENSMUST00000302517.1"; gene_type "lncRNA"; gene_name "Mir9-2hg"; transcript_type "lncRNA"; transcript_name "Mir9-2hg-316"; exon_number 2; exon_id "ENSMUSE00001276368.2"; level 2; mgi_id "MGI:2443574"; tag "TAGENE"; havana_gene "OTTMUSG00000033681.1";
chr13	HAVANA	exon	83878356	83878433	0	+	.	gene_id "ENSMUSG00000050334.15"; transcript_id "ENSMUST00000242421.2"; gene_type "lncRNA"; gene_name "Mir9-2hg"; transcript_type "lncRNA"; transcript_name "Mir9-2hg-212"; exon_number 2; exon_id "ENSMUSE00001276368.2"; level 2; mgi_id "MGI:2443574"; tag "TAGENE"; havana_gene "OTTMUSG00000033681.1";
chr13	HAVANA	exon	83878356	83878433	0	+	.	gene_id "ENSMUSG00000050334.15"; transcript_id "ENSMUST00000302550.1"; gene_type "lncRNA"; gene_name "Mir9-2hg"; transcript_type "lncRNA"; transcript_name "Mir9-2hg-349"; exon_number 2; exon_id "ENSMUSE00001276368.2"; level 2; mgi_id "MGI:2443574"; tag "TAGENE"; havana_gene "OTTMUSG00000033681.1";
chr13	HAVANA	exon	83878356	83878433	0	+	.	gene_id "ENSMUSG00000050334.15"; transcript_id "ENSMUST00000243856.1"; gene_type "lncRNA"; gene_name "Mir9-2hg"; transcript_type "lncRNA"; transcript_name "Mir9-2hg-221"; exon_number 2; exon_id "ENSMUSE00001276368.2"; level 2; mgi_id "MGI:2443574"; tag "TAGENE"; havana_gene "OTTMUSG00000033681.1";
chr13	HAVANA	exon	83878356	83878433	0	+	.	gene_id "ENSMUSG00000050334.15"; transcript_id "ENSMUST00000302540.1"; gene_type "lncRNA"; gene_name "Mir9-2hg"; transcript_type "lncRNA"; transcript_name "Mir9-2hg-339"; exon_number 2; exon_id "ENSMUSE00001276368.2"; level 2; mgi_id "MGI:2443574"; tag "TAGENE"; havana_gene "OTTMUSG00000033681.1";
chr13	HAVANA	exon	83878356	83878433	0	+	.	gene_id "ENSMUSG00000050334.15"; transcript_id "ENSMUST00000302526.1"; gene_type "lncRNA"; gene_name "Mir9-2hg"; transcript_type "lncRNA"; transcript_name "Mir9-2hg-325"; exon_number 2; exon_id "ENSMUSE00001276368.2"; level 2; mgi_id "MGI:2443574"; tag "TAGENE"; havana_gene "OTTMUSG00000033681.1";
chr13	HAVANA	exon	83878356	83878433	0	+	.	gene_id "ENSMUSG00000050334.15"; transcript_id "ENSMUST00000302527.1"; gene_type "lncRNA"; gene_name "Mir9-2hg"; transcript_type "lncRNA"; transcript_name "Mir9-2hg-326"; exon_number 2; exon_id "ENSMUSE00001276368.2"; level 2; mgi_id "MGI:2443574"; tag "TAGENE"; havana_gene "OTTMUSG00000033681.1";
chr13	HAVANA	exon	83878356	83878433	0	+	.	gene_id "ENSMUSG00000050334.15"; transcript_id "ENSMUST00000246401.1"; gene_type "lncRNA"; gene_name "Mir9-2hg"; transcript_type "lncRNA"; transcript_name "Mir9-2hg-237"; exon_number 2; exon_id "ENSMUSE00001276368.2"; level 2; mgi_id "MGI:2443574"; tag "basic"; tag "TAGENE"; havana_gene "OTTMUSG00000033681.1";
chr13	HAVANA	exon	83878356	83878433	0	+	.	gene_id "ENSMUSG00000050334.15"; transcript_id "ENSMUST00000182788.3"; gene_type "lncRNA"; gene_name "Mir9-2hg"; transcript_type "lncRNA"; transcript_name "Mir9-2hg-203"; exon_number 2; exon_id "ENSMUSE00001276368.2"; level 2; transcript_support_level "1"; mgi_id "MGI:2443574"; tag "TAGENE"; havana_gene "OTTMUSG00000033681.1"; havana_transcript "OTTMUST00000113050.1";
chr13	HAVANA	exon	83878356	83878433	0	+	.	gene_id "ENSMUSG00000050334.15"; transcript_id "ENSMUST00000302546.1"; gene_type "lncRNA"; gene_name "Mir9-2hg"; transcript_type "lncRNA"; transcript_name "Mir9-2hg-345"; exon_number 2; exon_id "ENSMUSE00001276368.2"; level 2; mgi_id "MGI:2443574"; tag "TAGENE"; havana_gene "OTTMUSG00000033681.1";
chr13	HAVANA	exon	83878356	83878433	0	+	.	gene_id "ENSMUSG00000050334.15"; transcript_id "ENSMUST00000302474.1"; gene_type "lncRNA"; gene_name "Mir9-2hg"; transcript_type "lncRNA"; transcript_name "Mir9-2hg-274"; exon_number 2; exon_id "ENSMUSE00001276368.2"; level 2; mgi_id "MGI:2443574"; tag "TAGENE"; havana_gene "OTTMUSG00000033681.1";
chr13	HAVANA	exon	83878356	83878433	0	+	.	gene_id "ENSMUSG00000050334.15"; transcript_id "ENSMUST00000302515.1"; gene_type "lncRNA"; gene_name "Mir9-2hg"; transcript_type "lncRNA"; transcript_name "Mir9-2hg-314"; exon_number 2; exon_id "ENSMUSE00001276368.2"; level 2; mgi_id "MGI:2443574"; tag "TAGENE"; havana_gene "OTTMUSG00000033681.1";
chr13	HAVANA	exon	83878356	83878433	0	+	.	gene_id "ENSMUSG00000050334.15"; transcript_id "ENSMUST00000302497.1"; gene_type "lncRNA"; gene_name "Mir9-2hg"; transcript_type "lncRNA"; transcript_name "Mir9-2hg-297"; exon_number 2; exon_id "ENSMUSE00001276368.2"; level 2; mgi_id "MGI:2443574"; tag "TAGENE"; havana_gene "OTTMUSG00000033681.1";
chr13	HAVANA	exon	83878356	83878433	0	+	.	gene_id "ENSMUSG00000050334.15"; transcript_id "ENSMUST00000302516.1"; gene_type "lncRNA"; gene_name "Mir9-2hg"; transcript_type "lncRNA"; transcript_name "Mir9-2hg-315"; exon_number 2; exon_id "ENSMUSE00001276368.2"; level 2; mgi_id "MGI:2443574"; tag "TAGENE"; havana_gene "OTTMUSG00000033681.1";
chr13	HAVANA	exon	83878356	83878433	0	+	.	gene_id "ENSMUSG00000050334.15"; transcript_id "ENSMUST00000302538.1"; gene_type "lncRNA"; gene_name "Mir9-2hg"; transcript_type "lncRNA"; transcript_name "Mir9-2hg-337"; exon_number 2; exon_id "ENSMUSE00001276368.2"; level 2; mgi_id "MGI:2443574"; tag "TAGENE"; havana_gene "OTTMUSG00000033681.1";
chr13	ENSEMBL_gcm37	exon	83878356	83878433	0.0860564353191161	+	.	gene_id "ENSMUSG00000050334.15"; transcript_id "ENSMUSG00000050334.15_tx_107"; exon_id "chr13_83878356_83878433_+"; exonnum "2"; txlen "2397";
chr13	ENSEMBL_gcm37	exon	83878356	83878433	0.0860564353191161	+	.	gene_id "ENSMUSG00000050334.15"; transcript_id "ENSMUSG00000050334.15_tx_110"; exon_id "chr13_83878356_83878433_+"; exonnum "2"; txlen "2531";
chr13	ENSEMBL_gcm37	exon	83878356	83878433	0.0843612605983985	+	.	gene_id "ENSMUSG00000050334.15"; transcript_id "ENSMUSG00000050334.15_tx_114"; exon_id "chr13_83878356_83878433_+"; exonnum "2"; txlen "1892";
chr13	ENSEMBL_gcm37	exon	83878356	83878433	0.0696275101036987	+	.	gene_id "ENSMUSG00000050334.15"; transcript_id "ENSMUSG00000050334.15_tx_130"; exon_id "chr13_83878356_83878433_+"; exonnum "2"; txlen "2216";
chr13	ENSEMBL_gcm37	exon	83878356	83878433	0.0636062823602675	+	.	gene_id "ENSMUSG00000050334.15"; transcript_id "ENSMUSG00000050334.15_tx_132"; exon_id "chr13_83878356_83878433_+"; exonnum "2"; txlen "1581";
chr13	ENSEMBL_gcm37	exon	83878356	83878433	0.0559789991914544	+	.	gene_id "ENSMUSG00000050334.15"; transcript_id "ENSMUSG00000050334.15_tx_140"; exon_id "chr13_83878356_83878433_+"; exonnum "2"; txlen "1980";
chr13	ENSEMBL_gcm37	exon	83878356	83878433	0.0531291034752057	+	.	gene_id "ENSMUSG00000050334.15"; transcript_id "ENSMUSG00000050334.15_tx_148"; exon_id "chr13_83878356_83878433_+"; exonnum "2"; txlen "1382";
chr13	ENSEMBL_gcm37	exon	83878356	83878433	0.0528936931883058	+	.	gene_id "ENSMUSG00000050334.15"; transcript_id "ENSMUSG00000050334.15_tx_156"; exon_id "chr13_83878356_83878433_+"; exonnum "2"; txlen "2828";
chr13	ENSEMBL_gcm37	exon	83878356	83878433	0.0528936931883058	+	.	gene_id "ENSMUSG00000050334.15"; transcript_id "ENSMUSG00000050334.15_tx_157"; exon_id "chr13_83878356_83878433_+"; exonnum "2"; txlen "2647";
chr13	ENSEMBL_gcm37	exon	83878356	83878433	0.0488173777829546	+	.	gene_id "ENSMUSG00000050334.15"; transcript_id "ENSMUSG00000050334.15_tx_164"; exon_id "chr13_83878356_83878433_+"; exonnum "2"; txlen "2201";
chr13	ENSEMBL_gcm37	exon	83878356	83878433	0.0488173777829546	+	.	gene_id "ENSMUSG00000050334.15"; transcript_id "ENSMUSG00000050334.15_tx_165"; exon_id "chr13_83878356_83878433_+"; exonnum "2"; txlen "2335";
chr13	ENSEMBL_gcm37	exon	83878356	83878433	0.0488173777829546	+	.	gene_id "ENSMUSG00000050334.15"; transcript_id "ENSMUSG00000050334.15_tx_168"; exon_id "chr13_83878356_83878433_+"; exonnum "2"; txlen "2749";
chr13	ENSEMBL_gcm37	exon	83878356	83878433	0.0488173777829546	+	.	gene_id "ENSMUSG00000050334.15"; transcript_id "ENSMUSG00000050334.15_tx_169"; exon_id "chr13_83878356_83878433_+"; exonnum "2"; txlen "1717";
chr13	ENSEMBL_gcm37	exon	83878356	83878433	0.0488173777829546	+	.	gene_id "ENSMUSG00000050334.15"; transcript_id "ENSMUSG00000050334.15_tx_170"; exon_id "chr13_83878356_83878433_+"; exonnum "2"; txlen "1521";
chr13	ENSEMBL_gcm37	exon	83878356	83878433	0.0478706275991986	+	.	gene_id "ENSMUSG00000050334.15"; transcript_id "ENSMUSG00000050334.15_tx_173"; exon_id "chr13_83878356_83878433_+"; exonnum "2"; txlen "2041";
chr13	ENSEMBL_gcm37	exon	83878356	83878433	0.0478706275991986	+	.	gene_id "ENSMUSG00000050334.15"; transcript_id "ENSMUSG00000050334.15_tx_174"; exon_id "chr13_83878356_83878433_+"; exonnum "2"; txlen "1845";
chr13	ENSEMBL_gcm37	exon	83878356	83878433	0.0478706275991986	+	.	gene_id "ENSMUSG00000050334.15"; transcript_id "ENSMUSG00000050334.15_tx_175"; exon_id "chr13_83878356_83878433_+"; exonnum "2"; txlen "1860";
chr13	ENSEMBL_gcm37	exon	83878356	83878433	0.0469667804223367	+	.	gene_id "ENSMUSG00000050334.15"; transcript_id "ENSMUSG00000050334.15_tx_179"; exon_id "chr13_83878356_83878433_+"; exonnum "2"; txlen "1030";
chr13	ENSEMBL_gcm37	exon	83878356	83878433	0.0461553459866873	+	.	gene_id "ENSMUSG00000050334.15"; transcript_id "ENSMUSG00000050334.15_tx_180"; exon_id "chr13_83878356_83878433_+"; exonnum "2"; txlen "1201";
chr13	ENSEMBL_gcm37	exon	83878356	83878433	0.0406226800006172	+	.	gene_id "ENSMUSG00000050334.15"; transcript_id "ENSMUSG00000050334.15_tx_190"; exon_id "chr13_83878356_83878433_+"; exonnum "2"; txlen "2067";
chr13	ENSEMBL_gcm37	exon	83878356	83878433	0.0358978901315421	+	.	gene_id "ENSMUSG00000050334.15"; transcript_id "ENSMUSG00000050334.15_tx_199"; exon_id "chr13_83878356_83878433_+"; exonnum "2"; txlen "1574";
chr13	ENSEMBL_gcm37	exon	83878356	83878433	0.0329475053187857	+	.	gene_id "ENSMUSG00000050334.15"; transcript_id "ENSMUSG00000050334.15_tx_204"; exon_id "chr13_83878356_83878433_+"; exonnum "2"; txlen "1886";
chr13	ENSEMBL_gcm37	exon	83878356	83878433	0.0323884525675372	+	.	gene_id "ENSMUSG00000050334.15"; transcript_id "ENSMUSG00000050334.15_tx_205"; exon_id "chr13_83878356_83878433_+"; exonnum "2"; txlen "2350";
chr13	ENSEMBL_gcm37	exon	83878356	83878433	0.0322914646027447	+	.	gene_id "ENSMUSG00000050334.15"; transcript_id "ENSMUSG00000050334.15_tx_209"; exon_id "chr13_83878356_83878433_+"; exonnum "2"; txlen "1926";
chr13	ENSEMBL_gcm37	exon	83878356	83878433	0.00426944608694845	+	.	gene_id "ENSMUSG00000050334.15"; transcript_id "ENSMUSG00000050334.15_tx_215"; exon_id "chr13_83878356_83878433_+"; exonnum "3"; txlen "2864";
chr13	ENSEMBL_gcm37	exon	83878356	83878433	0.00426944608694845	+	.	gene_id "ENSMUSG00000050334.15"; transcript_id "ENSMUSG00000050334.15_tx_216"; exon_id "chr13_83878356_83878433_+"; exonnum "3"; txlen "2958";
chr13	ENSEMBL_gcm37	exon	83878356	83878433	0.24661067855223	+	.	gene_id "ENSMUSG00000050334.15"; transcript_id "ENSMUSG00000050334.15_tx_36"; exon_id "chr13_83878356_83878433_+"; exonnum "2"; txlen "1877";
chr13	ENSEMBL_gcm37	exon	83878356	83878433	0.232899863301925	+	.	gene_id "ENSMUSG00000050334.15"; transcript_id "ENSMUSG00000050334.15_tx_39"; exon_id "chr13_83878356_83878433_+"; exonnum "2"; txlen "1903";
chr13	ENSEMBL_gcm37	exon	83878356	83878433	0.224591179930047	+	.	gene_id "ENSMUSG00000050334.15"; transcript_id "ENSMUSG00000050334.15_tx_42"; exon_id "chr13_83878356_83878433_+"; exonnum "2"; txlen "2099";
chr13	ENSEMBL_gcm37	exon	83878356	83878433	0.221063052413382	+	.	gene_id "ENSMUSG00000050334.15"; transcript_id "ENSMUSG00000050334.15_tx_44"; exon_id "chr13_83878356_83878433_+"; exonnum "2"; txlen "1659";
chr13	ENSEMBL_gcm37	exon	83878356	83878433	0.196587983738235	+	.	gene_id "ENSMUSG00000050334.15"; transcript_id "ENSMUSG00000050334.15_tx_58"; exon_id "chr13_83878356_83878433_+"; exonnum "2"; txlen "1965";
chr13	ENSEMBL_gcm37	exon	83878356	83878433	0.196587983738235	+	.	gene_id "ENSMUSG00000050334.15"; transcript_id "ENSMUSG00000050334.15_tx_59"; exon_id "chr13_83878356_83878433_+"; exonnum "2"; txlen "1769";
chr13	ENSEMBL_gcm37	exon	83878356	83878433	0.196587983738235	+	.	gene_id "ENSMUSG00000050334.15"; transcript_id "ENSMUSG00000050334.15_tx_60"; exon_id "chr13_83878356_83878433_+"; exonnum "2"; txlen "1784";
chr13	ENSEMBL_gcm37	exon	83878356	83878433	0.151676913322116	+	.	gene_id "ENSMUSG00000050334.15"; transcript_id "ENSMUSG00000050334.15_tx_74"; exon_id "chr13_83878356_83878433_+"; exonnum "2"; txlen "2073";
chr13	ENSEMBL_gcm37	exon	83878356	83878433	0.114326278550509	+	.	gene_id "ENSMUSG00000050334.15"; transcript_id "ENSMUSG00000050334.15_tx_86"; exon_id "chr13_83878356_83878433_+"; exonnum "2"; txlen "2415";
chr13	ENSEMBL_gcm37	exon	83878356	83878433	0.114326278550509	+	.	gene_id "ENSMUSG00000050334.15"; transcript_id "ENSMUSG00000050334.15_tx_87"; exon_id "chr13_83878356_83878433_+"; exonnum "2"; txlen "2549";
chr13	ENSEMBL_gcm37	exon	83878356	83878433	0.109531918006835	+	.	gene_id "ENSMUSG00000050334.15"; transcript_id "ENSMUSG00000050334.15_tx_91"; exon_id "chr13_83878356_83878433_+"; exonnum "2"; txlen "1540";
chr13	ENSEMBL_gcm37	exon	83878356	83878433	0.100214074133998	+	.	gene_id "ENSMUSG00000050334.15"; transcript_id "ENSMUSG00000050334.15_tx_95"; exon_id "chr13_83878356_83878433_+"; exonnum "2"; txlen "1918";
chr13	ENSEMBL_gcm37	exon	83878356	83878433	0.0979947777055618	+	.	gene_id "ENSMUSG00000050334.15"; transcript_id "ENSMUSG00000050334.15_tx_96"; exon_id "chr13_83878356_83878433_+"; exonnum "2"; txlen "1762";
chr13	HAVANA	exon	83878359	83878433	0	+	.	gene_id "ENSMUSG00000050334.15"; transcript_id "ENSMUST00000302494.1"; gene_type "lncRNA"; gene_name "Mir9-2hg"; transcript_type "lncRNA"; transcript_name "Mir9-2hg-294"; exon_number 2; exon_id "ENSMUSE00001479195.1"; level 2; mgi_id "MGI:2443574"; tag "TAGENE"; havana_gene "OTTMUSG00000033681.1";
chr13	HAVANA	exon	83878359	83878433	0	+	.	gene_id "ENSMUSG00000050334.15"; transcript_id "ENSMUST00000302496.1"; gene_type "lncRNA"; gene_name "Mir9-2hg"; transcript_type "lncRNA"; transcript_name "Mir9-2hg-296"; exon_number 2; exon_id "ENSMUSE00001479195.1"; level 2; mgi_id "MGI:2443574"; tag "TAGENE"; havana_gene "OTTMUSG00000033681.1";
chr13	HAVANA	exon	83878359	83878433	0	+	.	gene_id "ENSMUSG00000050334.15"; transcript_id "ENSMUST00000243746.2"; gene_type "lncRNA"; gene_name "Mir9-2hg"; transcript_type "lncRNA"; transcript_name "Mir9-2hg-220"; exon_number 2; exon_id "ENSMUSE00001479195.1"; level 2; mgi_id "MGI:2443574"; tag "TAGENE"; havana_gene "OTTMUSG00000033681.1";
chr13	HAVANA	exon	83878359	83878433	0	+	.	gene_id "ENSMUSG00000050334.15"; transcript_id "ENSMUST00000302486.1"; gene_type "lncRNA"; gene_name "Mir9-2hg"; transcript_type "lncRNA"; transcript_name "Mir9-2hg-286"; exon_number 2; exon_id "ENSMUSE00001479195.1"; level 2; mgi_id "MGI:2443574"; tag "basic"; tag "TAGENE"; havana_gene "OTTMUSG00000033681.1";
chr13	HAVANA	exon	83878359	83878433	0	+	.	gene_id "ENSMUSG00000050334.15"; transcript_id "ENSMUST00000302484.1"; gene_type "lncRNA"; gene_name "Mir9-2hg"; transcript_type "lncRNA"; transcript_name "Mir9-2hg-284"; exon_number 2; exon_id "ENSMUSE00001479195.1"; level 2; mgi_id "MGI:2443574"; tag "TAGENE"; havana_gene "OTTMUSG00000033681.1";
chr13	HAVANA	exon	83878359	83878433	0	+	.	gene_id "ENSMUSG00000050334.15"; transcript_id "ENSMUST00000302508.1"; gene_type "lncRNA"; gene_name "Mir9-2hg"; transcript_type "lncRNA"; transcript_name "Mir9-2hg-307"; exon_number 2; exon_id "ENSMUSE00001479195.1"; level 2; mgi_id "MGI:2443574"; tag "TAGENE"; havana_gene "OTTMUSG00000033681.1";
chr13	HAVANA	exon	83878359	83878433	0	+	.	gene_id "ENSMUSG00000050334.15"; transcript_id "ENSMUST00000245686.1"; gene_type "lncRNA"; gene_name "Mir9-2hg"; transcript_type "lncRNA"; transcript_name "Mir9-2hg-234"; exon_number 2; exon_id "ENSMUSE00001479195.1"; level 2; mgi_id "MGI:2443574"; tag "TAGENE"; havana_gene "OTTMUSG00000033681.1";
chr13	HAVANA	exon	83878359	83878433	0	+	.	gene_id "ENSMUSG00000050334.15"; transcript_id "ENSMUST00000302492.1"; gene_type "lncRNA"; gene_name "Mir9-2hg"; transcript_type "lncRNA"; transcript_name "Mir9-2hg-292"; exon_number 2; exon_id "ENSMUSE00001479195.1"; level 2; mgi_id "MGI:2443574"; tag "TAGENE"; havana_gene "OTTMUSG00000033681.1";
chr13	HAVANA	exon	83878359	83878433	0	+	.	gene_id "ENSMUSG00000050334.15"; transcript_id "ENSMUST00000302499.1"; gene_type "lncRNA"; gene_name "Mir9-2hg"; transcript_type "lncRNA"; transcript_name "Mir9-2hg-299"; exon_number 2; exon_id "ENSMUSE00001479195.1"; level 2; mgi_id "MGI:2443574"; tag "basic"; tag "TAGENE"; havana_gene "OTTMUSG00000033681.1";
chr13	HAVANA	exon	83878359	83878433	0	+	.	gene_id "ENSMUSG00000050334.15"; transcript_id "ENSMUST00000302513.1"; gene_type "lncRNA"; gene_name "Mir9-2hg"; transcript_type "lncRNA"; transcript_name "Mir9-2hg-312"; exon_number 2; exon_id "ENSMUSE00001479195.1"; level 2; mgi_id "MGI:2443574"; tag "TAGENE"; havana_gene "OTTMUSG00000033681.1";
chr13	HAVANA	exon	83878359	83878433	0	+	.	gene_id "ENSMUSG00000050334.15"; transcript_id "ENSMUST00000302505.1"; gene_type "lncRNA"; gene_name "Mir9-2hg"; transcript_type "lncRNA"; transcript_name "Mir9-2hg-304"; exon_number 2; exon_id "ENSMUSE00001479195.1"; level 2; mgi_id "MGI:2443574"; tag "TAGENE"; havana_gene "OTTMUSG00000033681.1";
chr13	HAVANA	exon	83878359	83878433	0	+	.	gene_id "ENSMUSG00000050334.15"; transcript_id "ENSMUST00000302519.1"; gene_type "lncRNA"; gene_name "Mir9-2hg"; transcript_type "lncRNA"; transcript_name "Mir9-2hg-318"; exon_number 2; exon_id "ENSMUSE00001479195.1"; level 2; mgi_id "MGI:2443574"; tag "TAGENE"; havana_gene "OTTMUSG00000033681.1";
chr13	HAVANA	exon	83878359	83878433	0	+	.	gene_id "ENSMUSG00000050334.15"; transcript_id "ENSMUST00000242598.2"; gene_type "lncRNA"; gene_name "Mir9-2hg"; transcript_type "lncRNA"; transcript_name "Mir9-2hg-215"; exon_number 2; exon_id "ENSMUSE00001479195.1"; level 2; mgi_id "MGI:2443574"; tag "TAGENE"; havana_gene "OTTMUSG00000033681.1";
chr13	HAVANA	exon	83878359	83878433	0	+	.	gene_id "ENSMUSG00000050334.15"; transcript_id "ENSMUST00000245301.2"; gene_type "lncRNA"; gene_name "Mir9-2hg"; transcript_type "lncRNA"; transcript_name "Mir9-2hg-230"; exon_number 2; exon_id "ENSMUSE00001479195.1"; level 2; mgi_id "MGI:2443574"; tag "TAGENE"; havana_gene "OTTMUSG00000033681.1";
chr13	HAVANA	exon	83878359	83878433	0	+	.	gene_id "ENSMUSG00000050334.15"; transcript_id "ENSMUST00000302511.1"; gene_type "lncRNA"; gene_name "Mir9-2hg"; transcript_type "lncRNA"; transcript_name "Mir9-2hg-310"; exon_number 2; exon_id "ENSMUSE00001479195.1"; level 2; mgi_id "MGI:2443574"; tag "TAGENE"; havana_gene "OTTMUSG00000033681.1";
chr13	HAVANA	exon	83878359	83878433	0	+	.	gene_id "ENSMUSG00000050334.15"; transcript_id "ENSMUST00000302452.1"; gene_type "lncRNA"; gene_name "Mir9-2hg"; transcript_type "lncRNA"; transcript_name "Mir9-2hg-252"; exon_number 2; exon_id "ENSMUSE00001479195.1"; level 2; mgi_id "MGI:2443574"; tag "TAGENE"; havana_gene "OTTMUSG00000033681.1";
chr13	HAVANA	exon	83878359	83878433	0	+	.	gene_id "ENSMUSG00000050334.15"; transcript_id "ENSMUST00000302551.1"; gene_type "lncRNA"; gene_name "Mir9-2hg"; transcript_type "lncRNA"; transcript_name "Mir9-2hg-350"; exon_number 2; exon_id "ENSMUSE00001479195.1"; level 2; mgi_id "MGI:2443574"; tag "TAGENE"; havana_gene "OTTMUSG00000033681.1";
chr13	HAVANA	exon	83878359	83878433	0	+	.	gene_id "ENSMUSG00000050334.15"; transcript_id "ENSMUST00000302510.1"; gene_type "lncRNA"; gene_name "Mir9-2hg"; transcript_type "lncRNA"; transcript_name "Mir9-2hg-309"; exon_number 2; exon_id "ENSMUSE00001479195.1"; level 2; mgi_id "MGI:2443574"; tag "basic"; tag "TAGENE"; havana_gene "OTTMUSG00000033681.1";
chr13	HAVANA	exon	83878359	83878433	0	+	.	gene_id "ENSMUSG00000050334.15"; transcript_id "ENSMUST00000302530.1"; gene_type "lncRNA"; gene_name "Mir9-2hg"; transcript_type "lncRNA"; transcript_name "Mir9-2hg-329"; exon_number 2; exon_id "ENSMUSE00001479195.1"; level 2; mgi_id "MGI:2443574"; tag "TAGENE"; havana_gene "OTTMUSG00000033681.1";
chr13	HAVANA	exon	83878359	83878433	0	+	.	gene_id "ENSMUSG00000050334.15"; transcript_id "ENSMUST00000302548.1"; gene_type "lncRNA"; gene_name "Mir9-2hg"; transcript_type "lncRNA"; transcript_name "Mir9-2hg-347"; exon_number 2; exon_id "ENSMUSE00001479195.1"; level 2; mgi_id "MGI:2443574"; tag "TAGENE"; havana_gene "OTTMUSG00000033681.1";
chr13	HAVANA	exon	83878359	83878433	0	+	.	gene_id "ENSMUSG00000050334.15"; transcript_id "ENSMUST00000302456.1"; gene_type "lncRNA"; gene_name "Mir9-2hg"; transcript_type "lncRNA"; transcript_name "Mir9-2hg-256"; exon_number 2; exon_id "ENSMUSE00001479195.1"; level 2; mgi_id "MGI:2443574"; tag "TAGENE"; havana_gene "OTTMUSG00000033681.1";
chr13	HAVANA	exon	83878359	83878433	0	+	.	gene_id "ENSMUSG00000050334.15"; transcript_id "ENSMUST00000302532.1"; gene_type "lncRNA"; gene_name "Mir9-2hg"; transcript_type "lncRNA"; transcript_name "Mir9-2hg-331"; exon_number 2; exon_id "ENSMUSE00001479195.1"; level 2; mgi_id "MGI:2443574"; tag "TAGENE"; havana_gene "OTTMUSG00000033681.1";
chr13	HAVANA	exon	83878359	83878433	0	+	.	gene_id "ENSMUSG00000050334.15"; transcript_id "ENSMUST00000302518.1"; gene_type "lncRNA"; gene_name "Mir9-2hg"; transcript_type "lncRNA"; transcript_name "Mir9-2hg-317"; exon_number 2; exon_id "ENSMUSE00001479195.1"; level 2; mgi_id "MGI:2443574"; tag "TAGENE"; havana_gene "OTTMUSG00000033681.1";
chr13	HAVANA	exon	83878359	83878433	0	+	.	gene_id "ENSMUSG00000050334.15"; transcript_id "ENSMUST00000302554.1"; gene_type "lncRNA"; gene_name "Mir9-2hg"; transcript_type "lncRNA"; transcript_name "Mir9-2hg-353"; exon_number 2; exon_id "ENSMUSE00001479195.1"; level 2; mgi_id "MGI:2443574"; tag "TAGENE"; havana_gene "OTTMUSG00000033681.1";
chr13	HAVANA	exon	83878359	83878433	0	+	.	gene_id "ENSMUSG00000050334.15"; transcript_id "ENSMUST00000302536.1"; gene_type "lncRNA"; gene_name "Mir9-2hg"; transcript_type "lncRNA"; transcript_name "Mir9-2hg-335"; exon_number 2; exon_id "ENSMUSE00001479195.1"; level 2; mgi_id "MGI:2443574"; tag "TAGENE"; havana_gene "OTTMUSG00000033681.1";
chr13	HAVANA	exon	83878361	83878433	0	+	.	gene_id "ENSMUSG00000050334.15"; transcript_id "ENSMUST00000302503.1"; gene_type "lncRNA"; gene_name "Mir9-2hg"; transcript_type "lncRNA"; transcript_name "Mir9-2hg-302"; exon_number 2; exon_id "ENSMUSE00001597882.1"; level 2; mgi_id "MGI:2443574"; tag "TAGENE"; havana_gene "OTTMUSG00000033681.1";
chr13	HAVANA	exon	83878361	83878433	0	+	.	gene_id "ENSMUSG00000050334.15"; transcript_id "ENSMUST00000302495.1"; gene_type "lncRNA"; gene_name "Mir9-2hg"; transcript_type "lncRNA"; transcript_name "Mir9-2hg-295"; exon_number 2; exon_id "ENSMUSE00001597882.1"; level 2; mgi_id "MGI:2443574"; tag "TAGENE"; havana_gene "OTTMUSG00000033681.1";
chr13	HAVANA	exon	83878361	83878433	0	+	.	gene_id "ENSMUSG00000050334.15"; transcript_id "ENSMUST00000302525.1"; gene_type "lncRNA"; gene_name "Mir9-2hg"; transcript_type "lncRNA"; transcript_name "Mir9-2hg-324"; exon_number 2; exon_id "ENSMUSE00001597882.1"; level 2; mgi_id "MGI:2443574"; tag "basic"; tag "TAGENE"; havana_gene "OTTMUSG00000033681.1";
chr13	HAVANA	exon	83878361	83878433	0	+	.	gene_id "ENSMUSG00000050334.15"; transcript_id "ENSMUST00000302541.1"; gene_type "lncRNA"; gene_name "Mir9-2hg"; transcript_type "lncRNA"; transcript_name "Mir9-2hg-340"; exon_number 2; exon_id "ENSMUSE00001597882.1"; level 2; mgi_id "MGI:2443574"; tag "TAGENE"; havana_gene "OTTMUSG00000033681.1";
chr13	HAVANA	exon	83878507	83878833	0	+	.	gene_id "ENSMUSG00000050334.15"; transcript_id "ENSMUST00000302543.1"; gene_type "lncRNA"; gene_name "Mir9-2hg"; transcript_type "lncRNA"; transcript_name "Mir9-2hg-342"; exon_number 1; exon_id "ENSMUSE00001597869.1"; level 2; mgi_id "MGI:2443574"; tag "TAGENE"; havana_gene "OTTMUSG00000033681.1";
chr13	HAVANA	transcript	83878507	83883650	0	+	.	gene_id "ENSMUSG00000050334.15"; transcript_id "ENSMUST00000302543.1"; gene_type "lncRNA"; gene_name "Mir9-2hg"; transcript_type "lncRNA"; transcript_name "Mir9-2hg-342"; level 2; mgi_id "MGI:2443574"; tag "TAGENE"; havana_gene "OTTMUSG00000033681.1";
chr13	HAVANA	exon	83878544	83878833	0	+	.	gene_id "ENSMUSG00000050334.15"; transcript_id "ENSMUST00000302559.1"; gene_type "lncRNA"; gene_name "Mir9-2hg"; transcript_type "lncRNA"; transcript_name "Mir9-2hg-358"; exon_number 1; exon_id "ENSMUSE00001597904.1"; level 2; mgi_id "MGI:2443574"; tag "TAGENE"; havana_gene "OTTMUSG00000033681.1";
chr13	HAVANA	transcript	83878544	83880797	0	+	.	gene_id "ENSMUSG00000050334.15"; transcript_id "ENSMUST00000302559.1"; gene_type "lncRNA"; gene_name "Mir9-2hg"; transcript_type "lncRNA"; transcript_name "Mir9-2hg-358"; level 2; mgi_id "MGI:2443574"; tag "TAGENE"; havana_gene "OTTMUSG00000033681.1";
chr13	HAVANA	exon	83878645	83878833	0	+	.	gene_id "ENSMUSG00000050334.15"; transcript_id "ENSMUST00000302521.1"; gene_type "lncRNA"; gene_name "Mir9-2hg"; transcript_type "lncRNA"; transcript_name "Mir9-2hg-320"; exon_number 1; exon_id "ENSMUSE00001597912.1"; level 2; mgi_id "MGI:2443574"; tag "TAGENE"; havana_gene "OTTMUSG00000033681.1";
chr13	HAVANA	transcript	83878645	83887041	0	+	.	gene_id "ENSMUSG00000050334.15"; transcript_id "ENSMUST00000302521.1"; gene_type "lncRNA"; gene_name "Mir9-2hg"; transcript_type "lncRNA"; transcript_name "Mir9-2hg-320"; level 2; mgi_id "MGI:2443574"; tag "TAGENE"; havana_gene "OTTMUSG00000033681.1";
chr13	HAVANA	exon	83878680	83878833	0	+	.	gene_id "ENSMUSG00000050334.15"; transcript_id "ENSMUST00000302534.1"; gene_type "lncRNA"; gene_name "Mir9-2hg"; transcript_type "lncRNA"; transcript_name "Mir9-2hg-333"; exon_number 1; exon_id "ENSMUSE00001597797.1"; level 2; mgi_id "MGI:2443574"; tag "TAGENE"; havana_gene "OTTMUSG00000033681.1";
chr13	HAVANA	transcript	83878680	83884785	0	+	.	gene_id "ENSMUSG00000050334.15"; transcript_id "ENSMUST00000302534.1"; gene_type "lncRNA"; gene_name "Mir9-2hg"; transcript_type "lncRNA"; transcript_name "Mir9-2hg-333"; level 2; mgi_id "MGI:2443574"; tag "TAGENE"; havana_gene "OTTMUSG00000033681.1";
chr13	HAVANA	exon	83879484	83879864	0	+	.	gene_id "ENSMUSG00000050334.15"; transcript_id "ENSMUST00000302496.1"; gene_type "lncRNA"; gene_name "Mir9-2hg"; transcript_type "lncRNA"; transcript_name "Mir9-2hg-296"; exon_number 3; exon_id "ENSMUSE00001597843.1"; level 2; mgi_id "MGI:2443574"; tag "TAGENE"; havana_gene "OTTMUSG00000033681.1";
chr13	HAVANA	exon	83879484	83879864	0	+	.	gene_id "ENSMUSG00000050334.15"; transcript_id "ENSMUST00000302545.1"; gene_type "lncRNA"; gene_name "Mir9-2hg"; transcript_type "lncRNA"; transcript_name "Mir9-2hg-344"; exon_number 4; exon_id "ENSMUSE00001597843.1"; level 2; mgi_id "MGI:2443574"; tag "basic"; tag "TAGENE"; havana_gene "OTTMUSG00000033681.1";
chr13	HAVANA	exon	83879484	83879864	0	+	.	gene_id "ENSMUSG00000050334.15"; transcript_id "ENSMUST00000302547.1"; gene_type "lncRNA"; gene_name "Mir9-2hg"; transcript_type "lncRNA"; transcript_name "Mir9-2hg-346"; exon_number 3; exon_id "ENSMUSE00001597843.1"; level 2; mgi_id "MGI:2443574"; tag "TAGENE"; havana_gene "OTTMUSG00000033681.1";
chr13	HAVANA	exon	83879484	83879864	0	+	.	gene_id "ENSMUSG00000050334.15"; transcript_id "ENSMUST00000302550.1"; gene_type "lncRNA"; gene_name "Mir9-2hg"; transcript_type "lncRNA"; transcript_name "Mir9-2hg-349"; exon_number 3; exon_id "ENSMUSE00001597843.1"; level 2; mgi_id "MGI:2443574"; tag "TAGENE"; havana_gene "OTTMUSG00000033681.1";
chr13	HAVANA	exon	83879484	83879864	0	+	.	gene_id "ENSMUSG00000050334.15"; transcript_id "ENSMUST00000302551.1"; gene_type "lncRNA"; gene_name "Mir9-2hg"; transcript_type "lncRNA"; transcript_name "Mir9-2hg-350"; exon_number 3; exon_id "ENSMUSE00001597843.1"; level 2; mgi_id "MGI:2443574"; tag "TAGENE"; havana_gene "OTTMUSG00000033681.1";
chr13	HAVANA	exon	83879749	83880951	0	+	.	gene_id "ENSMUSG00000050334.15"; transcript_id "ENSMUST00000244477.2"; gene_type "lncRNA"; gene_name "Mir9-2hg"; transcript_type "lncRNA"; transcript_name "Mir9-2hg-222"; exon_number 1; exon_id "ENSMUSE00001597919.1"; level 2; mgi_id "MGI:2443574"; tag "basic"; tag "TAGENE"; havana_gene "OTTMUSG00000033681.1";
chr13	HAVANA	transcript	83879749	83882673	0	+	.	gene_id "ENSMUSG00000050334.15"; transcript_id "ENSMUST00000245198.2"; gene_type "lncRNA"; gene_name "Mir9-2hg"; transcript_type "lncRNA"; transcript_name "Mir9-2hg-229"; level 2; mgi_id "MGI:2443574"; tag "TAGENE"; havana_gene "OTTMUSG00000033681.1";
chr13	HAVANA	exon	83879749	83882673	0	+	.	gene_id "ENSMUSG00000050334.15"; transcript_id "ENSMUST00000245198.2"; gene_type "lncRNA"; gene_name "Mir9-2hg"; transcript_type "lncRNA"; transcript_name "Mir9-2hg-229"; exon_number 1; exon_id "ENSMUSE00001597886.1"; level 2; mgi_id "MGI:2443574"; tag "TAGENE"; havana_gene "OTTMUSG00000033681.1";
chr13	HAVANA	transcript	83879749	83884785	0	+	.	gene_id "ENSMUSG00000050334.15"; transcript_id "ENSMUST00000244477.2"; gene_type "lncRNA"; gene_name "Mir9-2hg"; transcript_type "lncRNA"; transcript_name "Mir9-2hg-222"; level 2; mgi_id "MGI:2443574"; tag "basic"; tag "TAGENE"; havana_gene "OTTMUSG00000033681.1";
chr13	HAVANA	exon	83879761	83879974	0	+	.	gene_id "ENSMUSG00000050334.15"; transcript_id "ENSMUST00000302563.1"; gene_type "lncRNA"; gene_name "Mir9-2hg"; transcript_type "lncRNA"; transcript_name "Mir9-2hg-362"; exon_number 1; exon_id "ENSMUSE00001597785.1"; level 2; mgi_id "MGI:2443574"; tag "TAGENE"; havana_gene "OTTMUSG00000033681.1";
chr13	HAVANA	transcript	83879761	83880794	0	+	.	gene_id "ENSMUSG00000050334.15"; transcript_id "ENSMUST00000302563.1"; gene_type "lncRNA"; gene_name "Mir9-2hg"; transcript_type "lncRNA"; transcript_name "Mir9-2hg-362"; level 2; mgi_id "MGI:2443574"; tag "TAGENE"; havana_gene "OTTMUSG00000033681.1";
chr13	HAVANA	exon	83880018	83880089	0	+	.	gene_id "ENSMUSG00000050334.15"; transcript_id "ENSMUST00000302553.1"; gene_type "lncRNA"; gene_name "Mir9-2hg"; transcript_type "lncRNA"; transcript_name "Mir9-2hg-352"; exon_number 1; exon_id "ENSMUSE00001597895.1"; level 2; mgi_id "MGI:2443574"; tag "TAGENE"; havana_gene "OTTMUSG00000033681.1";
chr13	HAVANA	transcript	83880018	83883650	0	+	.	gene_id "ENSMUSG00000050334.15"; transcript_id "ENSMUST00000302553.1"; gene_type "lncRNA"; gene_name "Mir9-2hg"; transcript_type "lncRNA"; transcript_name "Mir9-2hg-352"; level 2; mgi_id "MGI:2443574"; tag "TAGENE"; havana_gene "OTTMUSG00000033681.1";
chr13	HAVANA	exon	83880042	83880089	0	+	.	gene_id "ENSMUSG00000050334.15"; transcript_id "ENSMUST00000302533.1"; gene_type "lncRNA"; gene_name "Mir9-2hg"; transcript_type "lncRNA"; transcript_name "Mir9-2hg-332"; exon_number 1; exon_id "ENSMUSE00001597929.1"; level 2; mgi_id "MGI:2443574"; tag "TAGENE"; havana_gene "OTTMUSG00000033681.1";
chr13	HAVANA	transcript	83880042	83886760	0	+	.	gene_id "ENSMUSG00000050334.15"; transcript_id "ENSMUST00000302533.1"; gene_type "lncRNA"; gene_name "Mir9-2hg"; transcript_type "lncRNA"; transcript_name "Mir9-2hg-332"; level 2; mgi_id "MGI:2443574"; tag "TAGENE"; havana_gene "OTTMUSG00000033681.1";
chr13	HAVANA	exon	83880330	83880951	0	+	.	gene_id "ENSMUSG00000050334.15"; transcript_id "ENSMUST00000302459.1"; gene_type "lncRNA"; gene_name "Mir9-2hg"; transcript_type "lncRNA"; transcript_name "Mir9-2hg-259"; exon_number 1; exon_id "ENSMUSE00001597848.1"; level 2; mgi_id "MGI:2443574"; tag "basic"; tag "TAGENE"; havana_gene "OTTMUSG00000033681.1";
chr13	HAVANA	transcript	83880330	84077148	0	+	.	gene_id "ENSMUSG00000050334.15"; transcript_id "ENSMUST00000302459.1"; gene_type "lncRNA"; gene_name "Mir9-2hg"; transcript_type "lncRNA"; transcript_name "Mir9-2hg-259"; level 2; mgi_id "MGI:2443574"; tag "basic"; tag "TAGENE"; havana_gene "OTTMUSG00000033681.1";
chr13	HAVANA	exon	83880332	83880951	0	+	.	gene_id "ENSMUSG00000050334.15"; transcript_id "ENSMUST00000302460.1"; gene_type "lncRNA"; gene_name "Mir9-2hg"; transcript_type "lncRNA"; transcript_name "Mir9-2hg-260"; exon_number 1; exon_id "ENSMUSE00001597959.1"; level 2; mgi_id "MGI:2443574"; tag "basic"; tag "TAGENE"; havana_gene "OTTMUSG00000033681.1";
chr13	HAVANA	transcript	83880332	84076755	0	+	.	gene_id "ENSMUSG00000050334.15"; transcript_id "ENSMUST00000302460.1"; gene_type "lncRNA"; gene_name "Mir9-2hg"; transcript_type "lncRNA"; transcript_name "Mir9-2hg-260"; level 2; mgi_id "MGI:2443574"; tag "basic"; tag "TAGENE"; havana_gene "OTTMUSG00000033681.1";
chr13	HAVANA	exon	83880367	83880951	0	+	.	gene_id "ENSMUSG00000050334.15"; transcript_id "ENSMUST00000302458.1"; gene_type "lncRNA"; gene_name "Mir9-2hg"; transcript_type "lncRNA"; transcript_name "Mir9-2hg-258"; exon_number 1; exon_id "ENSMUSE00001597847.1"; level 2; mgi_id "MGI:2443574"; tag "basic"; tag "TAGENE"; havana_gene "OTTMUSG00000033681.1";
chr13	HAVANA	transcript	83880367	84077297	0	+	.	gene_id "ENSMUSG00000050334.15"; transcript_id "ENSMUST00000302458.1"; gene_type "lncRNA"; gene_name "Mir9-2hg"; transcript_type "lncRNA"; transcript_name "Mir9-2hg-258"; level 2; mgi_id "MGI:2443574"; tag "basic"; tag "TAGENE"; havana_gene "OTTMUSG00000033681.1";
chr13	HAVANA	exon	83880389	83880951	0	+	.	gene_id "ENSMUSG00000050334.15"; transcript_id "ENSMUST00000302441.1"; gene_type "lncRNA"; gene_name "Mir9-2hg"; transcript_type "lncRNA"; transcript_name "Mir9-2hg-241"; exon_number 1; exon_id "ENSMUSE00001597875.1"; level 2; mgi_id "MGI:2443574"; tag "TAGENE"; havana_gene "OTTMUSG00000033681.1";
chr13	HAVANA	transcript	83880389	84100160	0	+	.	gene_id "ENSMUSG00000050334.15"; transcript_id "ENSMUST00000302441.1"; gene_type "lncRNA"; gene_name "Mir9-2hg"; transcript_type "lncRNA"; transcript_name "Mir9-2hg-241"; level 2; mgi_id "MGI:2443574"; tag "TAGENE"; havana_gene "OTTMUSG00000033681.1";
chr13	HAVANA	exon	83880466	83880951	0	+	.	gene_id "ENSMUSG00000050334.15"; transcript_id "ENSMUST00000243265.1"; gene_type "lncRNA"; gene_name "Mir9-2hg"; transcript_type "lncRNA"; transcript_name "Mir9-2hg-219"; exon_number 1; exon_id "ENSMUSE00001482523.1"; level 2; mgi_id "MGI:2443574"; tag "basic"; tag "TAGENE"; havana_gene "OTTMUSG00000033681.1";
chr13	HAVANA	transcript	83880466	83889427	0	+	.	gene_id "ENSMUSG00000050334.15"; transcript_id "ENSMUST00000243265.1"; gene_type "lncRNA"; gene_name "Mir9-2hg"; transcript_type "lncRNA"; transcript_name "Mir9-2hg-219"; level 2; mgi_id "MGI:2443574"; tag "basic"; tag "TAGENE"; havana_gene "OTTMUSG00000033681.1";
chr13	HAVANA	exon	83880478	83880951	0	+	.	gene_id "ENSMUSG00000050334.15"; transcript_id "ENSMUST00000302461.1"; gene_type "lncRNA"; gene_name "Mir9-2hg"; transcript_type "lncRNA"; transcript_name "Mir9-2hg-261"; exon_number 1; exon_id "ENSMUSE00001597866.1"; level 2; mgi_id "MGI:2443574"; tag "TAGENE"; havana_gene "OTTMUSG00000033681.1";
chr13	HAVANA	transcript	83880478	84076829	0	+	.	gene_id "ENSMUSG00000050334.15"; transcript_id "ENSMUST00000302461.1"; gene_type "lncRNA"; gene_name "Mir9-2hg"; transcript_type "lncRNA"; transcript_name "Mir9-2hg-261"; level 2; mgi_id "MGI:2443574"; tag "TAGENE"; havana_gene "OTTMUSG00000033681.1";
chr13	HAVANA	exon	83880505	83880951	0	+	.	gene_id "ENSMUSG00000050334.15"; transcript_id "ENSMUST00000302507.1"; gene_type "lncRNA"; gene_name "Mir9-2hg"; transcript_type "lncRNA"; transcript_name "Mir9-2hg-306"; exon_number 1; exon_id "ENSMUSE00001597932.1"; level 2; mgi_id "MGI:2443574"; tag "TAGENE"; havana_gene "OTTMUSG00000033681.1";
chr13	HAVANA	transcript	83880505	83892810	0	+	.	gene_id "ENSMUSG00000050334.15"; transcript_id "ENSMUST00000302507.1"; gene_type "lncRNA"; gene_name "Mir9-2hg"; transcript_type "lncRNA"; transcript_name "Mir9-2hg-306"; level 2; mgi_id "MGI:2443574"; tag "TAGENE"; havana_gene "OTTMUSG00000033681.1";
chr13	HAVANA	exon	83880543	83880951	0	+	.	gene_id "ENSMUSG00000050334.15"; transcript_id "ENSMUST00000302442.1"; gene_type "lncRNA"; gene_name "Mir9-2hg"; transcript_type "lncRNA"; transcript_name "Mir9-2hg-242"; exon_number 1; exon_id "ENSMUSE00001597808.1"; level 2; mgi_id "MGI:2443574"; tag "basic"; tag "TAGENE"; havana_gene "OTTMUSG00000033681.1";
chr13	HAVANA	transcript	83880543	84100160	0	+	.	gene_id "ENSMUSG00000050334.15"; transcript_id "ENSMUST00000302442.1"; gene_type "lncRNA"; gene_name "Mir9-2hg"; transcript_type "lncRNA"; transcript_name "Mir9-2hg-242"; level 2; mgi_id "MGI:2443574"; tag "basic"; tag "TAGENE"; havana_gene "OTTMUSG00000033681.1";
chr13	HAVANA	exon	83880551	83880951	0	+	.	gene_id "ENSMUSG00000050334.15"; transcript_id "ENSMUST00000302462.1"; gene_type "lncRNA"; gene_name "Mir9-2hg"; transcript_type "lncRNA"; transcript_name "Mir9-2hg-262"; exon_number 1; exon_id "ENSMUSE00001597817.1"; level 2; mgi_id "MGI:2443574"; tag "TAGENE"; havana_gene "OTTMUSG00000033681.1";
chr13	HAVANA	transcript	83880551	84076831	0	+	.	gene_id "ENSMUSG00000050334.15"; transcript_id "ENSMUST00000302462.1"; gene_type "lncRNA"; gene_name "Mir9-2hg"; transcript_type "lncRNA"; transcript_name "Mir9-2hg-262"; level 2; mgi_id "MGI:2443574"; tag "TAGENE"; havana_gene "OTTMUSG00000033681.1";
chr13	HAVANA	exon	83880568	83880951	0	+	.	gene_id "ENSMUSG00000050334.15"; transcript_id "ENSMUST00000302479.1"; gene_type "lncRNA"; gene_name "Mir9-2hg"; transcript_type "lncRNA"; transcript_name "Mir9-2hg-279"; exon_number 1; exon_id "ENSMUSE00001486826.1"; level 2; mgi_id "MGI:2443574"; tag "TAGENE"; havana_gene "OTTMUSG00000033681.1";
chr13	HAVANA	exon	83880568	83880951	0	+	.	gene_id "ENSMUSG00000050334.15"; transcript_id "ENSMUST00000245829.1"; gene_type "lncRNA"; gene_name "Mir9-2hg"; transcript_type "lncRNA"; transcript_name "Mir9-2hg-236"; exon_number 1; exon_id "ENSMUSE00001486826.1"; level 2; mgi_id "MGI:2443574"; tag "basic"; tag "TAGENE"; havana_gene "OTTMUSG00000033681.1";
chr13	HAVANA	exon	83880568	83880951	0	+	.	gene_id "ENSMUSG00000050334.15"; transcript_id "ENSMUST00000302443.1"; gene_type "lncRNA"; gene_name "Mir9-2hg"; transcript_type "lncRNA"; transcript_name "Mir9-2hg-243"; exon_number 1; exon_id "ENSMUSE00001486826.1"; level 2; mgi_id "MGI:2443574"; tag "TAGENE"; havana_gene "OTTMUSG00000033681.1";
chr13	HAVANA	transcript	83880568	84020955	0	+	.	gene_id "ENSMUSG00000050334.15"; transcript_id "ENSMUST00000302479.1"; gene_type "lncRNA"; gene_name "Mir9-2hg"; transcript_type "lncRNA"; transcript_name "Mir9-2hg-279"; level 2; mgi_id "MGI:2443574"; tag "TAGENE"; havana_gene "OTTMUSG00000033681.1";
chr13	HAVANA	transcript	83880568	84023241	0	+	.	gene_id "ENSMUSG00000050334.15"; transcript_id "ENSMUST00000245829.1"; gene_type "lncRNA"; gene_name "Mir9-2hg"; transcript_type "lncRNA"; transcript_name "Mir9-2hg-236"; level 2; mgi_id "MGI:2443574"; tag "basic"; tag "TAGENE"; havana_gene "OTTMUSG00000033681.1";
chr13	HAVANA	transcript	83880568	84100157	0	+	.	gene_id "ENSMUSG00000050334.15"; transcript_id "ENSMUST00000302443.1"; gene_type "lncRNA"; gene_name "Mir9-2hg"; transcript_type "lncRNA"; transcript_name "Mir9-2hg-243"; level 2; mgi_id "MGI:2443574"; tag "TAGENE"; havana_gene "OTTMUSG00000033681.1";
chr13	HAVANA	exon	83880573	83880951	0	+	.	gene_id "ENSMUSG00000050334.15"; transcript_id "ENSMUST00000302531.1"; gene_type "lncRNA"; gene_name "Mir9-2hg"; transcript_type "lncRNA"; transcript_name "Mir9-2hg-330"; exon_number 1; exon_id "ENSMUSE00001597858.1"; level 2; mgi_id "MGI:2443574"; tag "basic"; tag "TAGENE"; havana_gene "OTTMUSG00000033681.1";
chr13	HAVANA	exon	83880573	83880951	0	+	.	gene_id "ENSMUSG00000050334.15"; transcript_id "ENSMUST00000302476.1"; gene_type "lncRNA"; gene_name "Mir9-2hg"; transcript_type "lncRNA"; transcript_name "Mir9-2hg-276"; exon_number 1; exon_id "ENSMUSE00001597858.1"; level 2; mgi_id "MGI:2443574"; tag "TAGENE"; havana_gene "OTTMUSG00000033681.1";
chr13	HAVANA	exon	83880573	83880951	0	+	.	gene_id "ENSMUSG00000050334.15"; transcript_id "ENSMUST00000302475.1"; gene_type "lncRNA"; gene_name "Mir9-2hg"; transcript_type "lncRNA"; transcript_name "Mir9-2hg-275"; exon_number 1; exon_id "ENSMUSE00001597858.1"; level 2; mgi_id "MGI:2443574"; tag "TAGENE"; havana_gene "OTTMUSG00000033681.1";
chr13	HAVANA	exon	83880573	83880951	0	+	.	gene_id "ENSMUSG00000050334.15"; transcript_id "ENSMUST00000302472.1"; gene_type "lncRNA"; gene_name "Mir9-2hg"; transcript_type "lncRNA"; transcript_name "Mir9-2hg-272"; exon_number 1; exon_id "ENSMUSE00001597858.1"; level 2; mgi_id "MGI:2443574"; tag "TAGENE"; havana_gene "OTTMUSG00000033681.1";
chr13	HAVANA	exon	83880573	83880951	0	+	.	gene_id "ENSMUSG00000050334.15"; transcript_id "ENSMUST00000302463.1"; gene_type "lncRNA"; gene_name "Mir9-2hg"; transcript_type "lncRNA"; transcript_name "Mir9-2hg-263"; exon_number 1; exon_id "ENSMUSE00001597858.1"; level 2; mgi_id "MGI:2443574"; tag "TAGENE"; havana_gene "OTTMUSG00000033681.1";
chr13	HAVANA	exon	83880573	83880951	0	+	.	gene_id "ENSMUSG00000050334.15"; transcript_id "ENSMUST00000302440.1"; gene_type "lncRNA"; gene_name "Mir9-2hg"; transcript_type "lncRNA"; transcript_name "Mir9-2hg-240"; exon_number 1; exon_id "ENSMUSE00001597858.1"; level 2; mgi_id "MGI:2443574"; tag "TAGENE"; havana_gene "OTTMUSG00000033681.1";
chr13	HAVANA	transcript	83880573	83887746	0	+	.	gene_id "ENSMUSG00000050334.15"; transcript_id "ENSMUST00000302531.1"; gene_type "lncRNA"; gene_name "Mir9-2hg"; transcript_type "lncRNA"; transcript_name "Mir9-2hg-330"; level 2; mgi_id "MGI:2443574"; tag "basic"; tag "TAGENE"; havana_gene "OTTMUSG00000033681.1";
chr13	HAVANA	transcript	83880573	84032523	0	+	.	gene_id "ENSMUSG00000050334.15"; transcript_id "ENSMUST00000302476.1"; gene_type "lncRNA"; gene_name "Mir9-2hg"; transcript_type "lncRNA"; transcript_name "Mir9-2hg-276"; level 2; mgi_id "MGI:2443574"; tag "TAGENE"; havana_gene "OTTMUSG00000033681.1";
chr13	HAVANA	transcript	83880573	84032763	0	+	.	gene_id "ENSMUSG00000050334.15"; transcript_id "ENSMUST00000302475.1"; gene_type "lncRNA"; gene_name "Mir9-2hg"; transcript_type "lncRNA"; transcript_name "Mir9-2hg-275"; level 2; mgi_id "MGI:2443574"; tag "TAGENE"; havana_gene "OTTMUSG00000033681.1";
chr13	HAVANA	transcript	83880573	84039322	0	+	.	gene_id "ENSMUSG00000050334.15"; transcript_id "ENSMUST00000302472.1"; gene_type "lncRNA"; gene_name "Mir9-2hg"; transcript_type "lncRNA"; transcript_name "Mir9-2hg-272"; level 2; mgi_id "MGI:2443574"; tag "TAGENE"; havana_gene "OTTMUSG00000033681.1";
chr13	HAVANA	transcript	83880573	84076612	0	+	.	gene_id "ENSMUSG00000050334.15"; transcript_id "ENSMUST00000302463.1"; gene_type "lncRNA"; gene_name "Mir9-2hg"; transcript_type "lncRNA"; transcript_name "Mir9-2hg-263"; level 2; mgi_id "MGI:2443574"; tag "TAGENE"; havana_gene "OTTMUSG00000033681.1";
chr13	HAVANA	transcript	83880573	84100375	0	+	.	gene_id "ENSMUSG00000050334.15"; transcript_id "ENSMUST00000302440.1"; gene_type "lncRNA"; gene_name "Mir9-2hg"; transcript_type "lncRNA"; transcript_name "Mir9-2hg-240"; level 2; mgi_id "MGI:2443574"; tag "TAGENE"; havana_gene "OTTMUSG00000033681.1";
chr13	HAVANA	exon	83880576	83880951	0	+	.	gene_id "ENSMUSG00000050334.15"; transcript_id "ENSMUST00000244914.2"; gene_type "lncRNA"; gene_name "Mir9-2hg"; transcript_type "lncRNA"; transcript_name "Mir9-2hg-226"; exon_number 1; exon_id "ENSMUSE00001484719.1"; level 2; mgi_id "MGI:2443574"; tag "TAGENE"; havana_gene "OTTMUSG00000033681.1";
chr13	HAVANA	transcript	83880576	84032760	0	+	.	gene_id "ENSMUSG00000050334.15"; transcript_id "ENSMUST00000244914.2"; gene_type "lncRNA"; gene_name "Mir9-2hg"; transcript_type "lncRNA"; transcript_name "Mir9-2hg-226"; level 2; mgi_id "MGI:2443574"; tag "TAGENE"; havana_gene "OTTMUSG00000033681.1";
chr13	HAVANA	exon	83880674	83880787	0	+	.	gene_id "ENSMUSG00000050334.15"; transcript_id "ENSMUST00000302537.1"; gene_type "lncRNA"; gene_name "Mir9-2hg"; transcript_type "lncRNA"; transcript_name "Mir9-2hg-336"; exon_number 2; exon_id "ENSMUSE00001597831.1"; level 2; mgi_id "MGI:2443574"; tag "TAGENE"; havana_gene "OTTMUSG00000033681.1";
chr13	HAVANA	exon	83880674	83880788	0	+	.	gene_id "ENSMUSG00000050334.15"; transcript_id "ENSMUST00000302554.1"; gene_type "lncRNA"; gene_name "Mir9-2hg"; transcript_type "lncRNA"; transcript_name "Mir9-2hg-353"; exon_number 3; exon_id "ENSMUSE00001597849.1"; level 2; mgi_id "MGI:2443574"; tag "TAGENE"; havana_gene "OTTMUSG00000033681.1";
chr13	HAVANA	exon	83880674	83880791	0	+	.	gene_id "ENSMUSG00000050334.15"; transcript_id "ENSMUST00000302535.1"; gene_type "lncRNA"; gene_name "Mir9-2hg"; transcript_type "lncRNA"; transcript_name "Mir9-2hg-334"; exon_number 3; exon_id "ENSMUSE00001597814.1"; level 2; mgi_id "MGI:2443574"; tag "TAGENE"; havana_gene "OTTMUSG00000033681.1";
chr13	HAVANA	exon	83880674	83880791	0	+	.	gene_id "ENSMUSG00000050334.15"; transcript_id "ENSMUST00000302541.1"; gene_type "lncRNA"; gene_name "Mir9-2hg"; transcript_type "lncRNA"; transcript_name "Mir9-2hg-340"; exon_number 3; exon_id "ENSMUSE00001597814.1"; level 2; mgi_id "MGI:2443574"; tag "TAGENE"; havana_gene "OTTMUSG00000033681.1";
chr13	HAVANA	exon	83880674	83880794	0	+	.	gene_id "ENSMUSG00000050334.15"; transcript_id "ENSMUST00000245029.1"; gene_type "lncRNA"; gene_name "Mir9-2hg"; transcript_type "lncRNA"; transcript_name "Mir9-2hg-227"; exon_number 2; exon_id "ENSMUSE00001597861.1"; level 2; mgi_id "MGI:2443574"; tag "TAGENE"; havana_gene "OTTMUSG00000033681.1";
chr13	HAVANA	exon	83880674	83880794	0	+	.	gene_id "ENSMUSG00000050334.15"; transcript_id "ENSMUST00000302494.1"; gene_type "lncRNA"; gene_name "Mir9-2hg"; transcript_type "lncRNA"; transcript_name "Mir9-2hg-294"; exon_number 3; exon_id "ENSMUSE00001597861.1"; level 2; mgi_id "MGI:2443574"; tag "TAGENE"; havana_gene "OTTMUSG00000033681.1";
chr13	HAVANA	exon	83880674	83880794	0	+	.	gene_id "ENSMUSG00000050334.15"; transcript_id "ENSMUST00000302548.1"; gene_type "lncRNA"; gene_name "Mir9-2hg"; transcript_type "lncRNA"; transcript_name "Mir9-2hg-347"; exon_number 3; exon_id "ENSMUSE00001597861.1"; level 2; mgi_id "MGI:2443574"; tag "TAGENE"; havana_gene "OTTMUSG00000033681.1";
chr13	HAVANA	exon	83880674	83880794	0	+	.	gene_id "ENSMUSG00000050334.15"; transcript_id "ENSMUST00000302563.1"; gene_type "lncRNA"; gene_name "Mir9-2hg"; transcript_type "lncRNA"; transcript_name "Mir9-2hg-362"; exon_number 2; exon_id "ENSMUSE00001597861.1"; level 2; mgi_id "MGI:2443574"; tag "TAGENE"; havana_gene "OTTMUSG00000033681.1";
chr13	HAVANA	exon	83880674	83880797	0	+	.	gene_id "ENSMUSG00000050334.15"; transcript_id "ENSMUST00000302493.1"; gene_type "lncRNA"; gene_name "Mir9-2hg"; transcript_type "lncRNA"; transcript_name "Mir9-2hg-293"; exon_number 3; exon_id "ENSMUSE00001597908.1"; level 2; mgi_id "MGI:2443574"; tag "TAGENE"; havana_gene "OTTMUSG00000033681.1";
chr13	HAVANA	exon	83880674	83880797	0	+	.	gene_id "ENSMUSG00000050334.15"; transcript_id "ENSMUST00000302508.1"; gene_type "lncRNA"; gene_name "Mir9-2hg"; transcript_type "lncRNA"; transcript_name "Mir9-2hg-307"; exon_number 3; exon_id "ENSMUSE00001597908.1"; level 2; mgi_id "MGI:2443574"; tag "TAGENE"; havana_gene "OTTMUSG00000033681.1";
chr13	HAVANA	exon	83880674	83880797	0	+	.	gene_id "ENSMUSG00000050334.15"; transcript_id "ENSMUST00000242598.2"; gene_type "lncRNA"; gene_name "Mir9-2hg"; transcript_type "lncRNA"; transcript_name "Mir9-2hg-215"; exon_number 3; exon_id "ENSMUSE00001597908.1"; level 2; mgi_id "MGI:2443574"; tag "TAGENE"; havana_gene "OTTMUSG00000033681.1";
chr13	HAVANA	exon	83880674	83880797	0	+	.	gene_id "ENSMUSG00000050334.15"; transcript_id "ENSMUST00000302539.1"; gene_type "lncRNA"; gene_name "Mir9-2hg"; transcript_type "lncRNA"; transcript_name "Mir9-2hg-338"; exon_number 2; exon_id "ENSMUSE00001597908.1"; level 2; mgi_id "MGI:2443574"; tag "TAGENE"; havana_gene "OTTMUSG00000033681.1";
chr13	HAVANA	exon	83880674	83880797	0	+	.	gene_id "ENSMUSG00000050334.15"; transcript_id "ENSMUST00000302544.1"; gene_type "lncRNA"; gene_name "Mir9-2hg"; transcript_type "lncRNA"; transcript_name "Mir9-2hg-343"; exon_number 2; exon_id "ENSMUSE00001597908.1"; level 2; mgi_id "MGI:2443574"; tag "TAGENE"; havana_gene "OTTMUSG00000033681.1";
chr13	HAVANA	exon	83880674	83880797	0	+	.	gene_id "ENSMUSG00000050334.15"; transcript_id "ENSMUST00000302546.1"; gene_type "lncRNA"; gene_name "Mir9-2hg"; transcript_type "lncRNA"; transcript_name "Mir9-2hg-345"; exon_number 3; exon_id "ENSMUSE00001597908.1"; level 2; mgi_id "MGI:2443574"; tag "TAGENE"; havana_gene "OTTMUSG00000033681.1";
chr13	HAVANA	exon	83880674	83880797	0	+	.	gene_id "ENSMUSG00000050334.15"; transcript_id "ENSMUST00000302559.1"; gene_type "lncRNA"; gene_name "Mir9-2hg"; transcript_type "lncRNA"; transcript_name "Mir9-2hg-358"; exon_number 2; exon_id "ENSMUSE00001597908.1"; level 2; mgi_id "MGI:2443574"; tag "TAGENE"; havana_gene "OTTMUSG00000033681.1";
chr13	HAVANA	exon	83880674	83880951	0	+	.	gene_id "ENSMUSG00000050334.15"; transcript_id "ENSMUST00000182701.3"; gene_type "lncRNA"; gene_name "Mir9-2hg"; transcript_type "lncRNA"; transcript_name "Mir9-2hg-202"; exon_number 3; exon_id "ENSMUSE00001597823.1"; level 2; transcript_support_level "1"; mgi_id "MGI:2443574"; tag "basic"; tag "TAGENE"; havana_gene "OTTMUSG00000033681.1"; havana_transcript "OTTMUST00000113051.1";
chr13	HAVANA	exon	83880674	83880951	0	+	.	gene_id "ENSMUSG00000050334.15"; transcript_id "ENSMUST00000245412.2"; gene_type "lncRNA"; gene_name "Mir9-2hg"; transcript_type "lncRNA"; transcript_name "Mir9-2hg-231"; exon_number 2; exon_id "ENSMUSE00001597823.1"; level 2; mgi_id "MGI:2443574"; tag "TAGENE"; havana_gene "OTTMUSG00000033681.1";
chr13	HAVANA	exon	83880674	83880951	0	+	.	gene_id "ENSMUSG00000050334.15"; transcript_id "ENSMUST00000242421.2"; gene_type "lncRNA"; gene_name "Mir9-2hg"; transcript_type "lncRNA"; transcript_name "Mir9-2hg-212"; exon_number 3; exon_id "ENSMUSE00001597823.1"; level 2; mgi_id "MGI:2443574"; tag "TAGENE"; havana_gene "OTTMUSG00000033681.1";
chr13	HAVANA	exon	83880674	83880951	0	+	.	gene_id "ENSMUSG00000050334.15"; transcript_id "ENSMUST00000242541.1"; gene_type "lncRNA"; gene_name "Mir9-2hg"; transcript_type "lncRNA"; transcript_name "Mir9-2hg-214"; exon_number 2; exon_id "ENSMUSE00001597823.1"; level 2; mgi_id "MGI:2443574"; tag "TAGENE"; havana_gene "OTTMUSG00000033681.1";
chr13	HAVANA	exon	83880677	83880790	0	+	.	gene_id "ENSMUSG00000050334.15"; transcript_id "ENSMUST00000302513.1"; gene_type "lncRNA"; gene_name "Mir9-2hg"; transcript_type "lncRNA"; transcript_name "Mir9-2hg-312"; exon_number 3; exon_id "ENSMUSE00001597828.1"; level 2; mgi_id "MGI:2443574"; tag "TAGENE"; havana_gene "OTTMUSG00000033681.1";
chr13	HAVANA	exon	83880677	83880794	0	+	.	gene_id "ENSMUSG00000050334.15"; transcript_id "ENSMUST00000302512.1"; gene_type "lncRNA"; gene_name "Mir9-2hg"; transcript_type "lncRNA"; transcript_name "Mir9-2hg-311"; exon_number 3; exon_id "ENSMUSE00001597812.1"; level 2; mgi_id "MGI:2443574"; tag "TAGENE"; havana_gene "OTTMUSG00000033681.1";
chr13	HAVANA	exon	83880677	83880794	0	+	.	gene_id "ENSMUSG00000050334.15"; transcript_id "ENSMUST00000302540.1"; gene_type "lncRNA"; gene_name "Mir9-2hg"; transcript_type "lncRNA"; transcript_name "Mir9-2hg-339"; exon_number 3; exon_id "ENSMUSE00001597812.1"; level 2; mgi_id "MGI:2443574"; tag "TAGENE"; havana_gene "OTTMUSG00000033681.1";
chr13	HAVANA	exon	83880677	83880794	0	+	.	gene_id "ENSMUSG00000050334.15"; transcript_id "ENSMUST00000302542.1"; gene_type "lncRNA"; gene_name "Mir9-2hg"; transcript_type "lncRNA"; transcript_name "Mir9-2hg-341"; exon_number 2; exon_id "ENSMUSE00001597812.1"; level 2; mgi_id "MGI:2443574"; tag "TAGENE"; havana_gene "OTTMUSG00000033681.1";
chr13	HAVANA	exon	83880677	83880797	0	+	.	gene_id "ENSMUSG00000050334.15"; transcript_id "ENSMUST00000242301.2"; gene_type "lncRNA"; gene_name "Mir9-2hg"; transcript_type "lncRNA"; transcript_name "Mir9-2hg-210"; exon_number 2; exon_id "ENSMUSE00001597933.1"; level 2; mgi_id "MGI:2443574"; tag "TAGENE"; havana_gene "OTTMUSG00000033681.1";
chr13	HAVANA	exon	83880677	83880951	0	+	.	gene_id "ENSMUSG00000050334.15"; transcript_id "ENSMUST00000302490.1"; gene_type "lncRNA"; gene_name "Mir9-2hg"; transcript_type "lncRNA"; transcript_name "Mir9-2hg-290"; exon_number 2; exon_id "ENSMUSE00001597783.1"; level 2; mgi_id "MGI:2443574"; tag "TAGENE"; havana_gene "OTTMUSG00000033681.1";
chr13	HAVANA	exon	83880822	83880951	0	+	.	gene_id "ENSMUSG00000050334.15"; transcript_id "ENSMUST00000302488.1"; gene_type "lncRNA"; gene_name "Mir9-2hg"; transcript_type "lncRNA"; transcript_name "Mir9-2hg-288"; exon_number 2; exon_id "ENSMUSE00000818581.2"; level 2; mgi_id "MGI:2443574"; tag "TAGENE"; havana_gene "OTTMUSG00000033681.1";
chr13	HAVANA	exon	83880822	83880951	0	+	.	gene_id "ENSMUSG00000050334.15"; transcript_id "ENSMUST00000302473.1"; gene_type "lncRNA"; gene_name "Mir9-2hg"; transcript_type "lncRNA"; transcript_name "Mir9-2hg-273"; exon_number 2; exon_id "ENSMUSE00000818581.2"; level 2; mgi_id "MGI:2443574"; tag "TAGENE"; havana_gene "OTTMUSG00000033681.1";
chr13	HAVANA	exon	83880822	83880951	0	+	.	gene_id "ENSMUSG00000050334.15"; transcript_id "ENSMUST00000242639.2"; gene_type "lncRNA"; gene_name "Mir9-2hg"; transcript_type "lncRNA"; transcript_name "Mir9-2hg-216"; exon_number 2; exon_id "ENSMUSE00000818581.2"; level 2; mgi_id "MGI:2443574"; tag "TAGENE"; havana_gene "OTTMUSG00000033681.1";
chr13	HAVANA	exon	83880822	83880951	0	+	.	gene_id "ENSMUSG00000050334.15"; transcript_id "ENSMUST00000302481.1"; gene_type "lncRNA"; gene_name "Mir9-2hg"; transcript_type "lncRNA"; transcript_name "Mir9-2hg-281"; exon_number 2; exon_id "ENSMUSE00000818581.2"; level 2; mgi_id "MGI:2443574"; tag "TAGENE"; havana_gene "OTTMUSG00000033681.1";
chr13	HAVANA	exon	83880822	83880951	0	+	.	gene_id "ENSMUSG00000050334.15"; transcript_id "ENSMUST00000245644.2"; gene_type "lncRNA"; gene_name "Mir9-2hg"; transcript_type "lncRNA"; transcript_name "Mir9-2hg-233"; exon_number 3; exon_id "ENSMUSE00000818581.2"; level 2; mgi_id "MGI:2443574"; tag "TAGENE"; havana_gene "OTTMUSG00000033681.1";
chr13	HAVANA	exon	83880822	83880951	0	+	.	gene_id "ENSMUSG00000050334.15"; transcript_id "ENSMUST00000302444.1"; gene_type "lncRNA"; gene_name "Mir9-2hg"; transcript_type "lncRNA"; transcript_name "Mir9-2hg-244"; exon_number 2; exon_id "ENSMUSE00000818581.2"; level 2; mgi_id "MGI:2443574"; tag "TAGENE"; havana_gene "OTTMUSG00000033681.1";
chr13	HAVANA	exon	83880822	83880951	0	+	.	gene_id "ENSMUSG00000050334.15"; transcript_id "ENSMUST00000302480.1"; gene_type "lncRNA"; gene_name "Mir9-2hg"; transcript_type "lncRNA"; transcript_name "Mir9-2hg-280"; exon_number 2; exon_id "ENSMUSE00000818581.2"; level 2; mgi_id "MGI:2443574"; tag "TAGENE"; havana_gene "OTTMUSG00000033681.1";
chr13	HAVANA	exon	83880822	83880951	0	+	.	gene_id "ENSMUSG00000050334.15"; transcript_id "ENSMUST00000241626.2"; gene_type "lncRNA"; gene_name "Mir9-2hg"; transcript_type "lncRNA"; transcript_name "Mir9-2hg-208"; exon_number 2; exon_id "ENSMUSE00000818581.2"; level 2; mgi_id "MGI:2443574"; tag "TAGENE"; havana_gene "OTTMUSG00000033681.1";
chr13	HAVANA	exon	83880822	83880951	0	+	.	gene_id "ENSMUSG00000050334.15"; transcript_id "ENSMUST00000243746.2"; gene_type "lncRNA"; gene_name "Mir9-2hg"; transcript_type "lncRNA"; transcript_name "Mir9-2hg-220"; exon_number 3; exon_id "ENSMUSE00000818581.2"; level 2; mgi_id "MGI:2443574"; tag "TAGENE"; havana_gene "OTTMUSG00000033681.1";
chr13	HAVANA	exon	83880822	83880951	0	+	.	gene_id "ENSMUSG00000050334.15"; transcript_id "ENSMUST00000302483.1"; gene_type "lncRNA"; gene_name "Mir9-2hg"; transcript_type "lncRNA"; transcript_name "Mir9-2hg-283"; exon_number 2; exon_id "ENSMUSE00000818581.2"; level 2; mgi_id "MGI:2443574"; tag "TAGENE"; havana_gene "OTTMUSG00000033681.1";
chr13	HAVANA	exon	83880822	83880951	0	+	.	gene_id "ENSMUSG00000050334.15"; transcript_id "ENSMUST00000245701.1"; gene_type "lncRNA"; gene_name "Mir9-2hg"; transcript_type "lncRNA"; transcript_name "Mir9-2hg-235"; exon_number 2; exon_id "ENSMUSE00000818581.2"; level 2; mgi_id "MGI:2443574"; tag "TAGENE"; havana_gene "OTTMUSG00000033681.1";
chr13	HAVANA	exon	83880822	83880951	0	+	.	gene_id "ENSMUSG00000050334.15"; transcript_id "ENSMUST00000302486.1"; gene_type "lncRNA"; gene_name "Mir9-2hg"; transcript_type "lncRNA"; transcript_name "Mir9-2hg-286"; exon_number 3; exon_id "ENSMUSE00000818581.2"; level 2; mgi_id "MGI:2443574"; tag "basic"; tag "TAGENE"; havana_gene "OTTMUSG00000033681.1";
chr13	HAVANA	exon	83880822	83880951	0	+	.	gene_id "ENSMUSG00000050334.15"; transcript_id "ENSMUST00000302484.1"; gene_type "lncRNA"; gene_name "Mir9-2hg"; transcript_type "lncRNA"; transcript_name "Mir9-2hg-284"; exon_number 3; exon_id "ENSMUSE00000818581.2"; level 2; mgi_id "MGI:2443574"; tag "TAGENE"; havana_gene "OTTMUSG00000033681.1";
chr13	HAVANA	exon	83880822	83880951	0	+	.	gene_id "ENSMUSG00000050334.15"; transcript_id "ENSMUST00000302482.1"; gene_type "lncRNA"; gene_name "Mir9-2hg"; transcript_type "lncRNA"; transcript_name "Mir9-2hg-282"; exon_number 3; exon_id "ENSMUSE00000818581.2"; level 2; mgi_id "MGI:2443574"; tag "TAGENE"; havana_gene "OTTMUSG00000033681.1";
chr13	HAVANA	exon	83880822	83880951	0	+	.	gene_id "ENSMUSG00000050334.15"; transcript_id "ENSMUST00000302445.1"; gene_type "lncRNA"; gene_name "Mir9-2hg"; transcript_type "lncRNA"; transcript_name "Mir9-2hg-245"; exon_number 2; exon_id "ENSMUSE00000818581.2"; level 2; mgi_id "MGI:2443574"; tag "TAGENE"; havana_gene "OTTMUSG00000033681.1";
chr13	HAVANA	exon	83880822	83880951	0	+	.	gene_id "ENSMUSG00000050334.15"; transcript_id "ENSMUST00000302498.1"; gene_type "lncRNA"; gene_name "Mir9-2hg"; transcript_type "lncRNA"; transcript_name "Mir9-2hg-298"; exon_number 2; exon_id "ENSMUSE00000818581.2"; level 2; mgi_id "MGI:2443574"; tag "TAGENE"; havana_gene "OTTMUSG00000033681.1";
chr13	HAVANA	exon	83880822	83880951	0	+	.	gene_id "ENSMUSG00000050334.15"; transcript_id "ENSMUST00000242785.2"; gene_type "lncRNA"; gene_name "Mir9-2hg"; transcript_type "lncRNA"; transcript_name "Mir9-2hg-217"; exon_number 2; exon_id "ENSMUSE00000818581.2"; level 2; mgi_id "MGI:2443574"; tag "TAGENE"; havana_gene "OTTMUSG00000033681.1";
chr13	HAVANA	exon	83880822	83880951	0	+	.	gene_id "ENSMUSG00000050334.15"; transcript_id "ENSMUST00000242455.2"; gene_type "lncRNA"; gene_name "Mir9-2hg"; transcript_type "lncRNA"; transcript_name "Mir9-2hg-213"; exon_number 3; exon_id "ENSMUSE00000818581.2"; level 2; mgi_id "MGI:2443574"; tag "TAGENE"; havana_gene "OTTMUSG00000033681.1";
chr13	HAVANA	exon	83880822	83880951	0	+	.	gene_id "ENSMUSG00000050334.15"; transcript_id "ENSMUST00000245686.1"; gene_type "lncRNA"; gene_name "Mir9-2hg"; transcript_type "lncRNA"; transcript_name "Mir9-2hg-234"; exon_number 3; exon_id "ENSMUSE00000818581.2"; level 2; mgi_id "MGI:2443574"; tag "TAGENE"; havana_gene "OTTMUSG00000033681.1";
chr13	HAVANA	exon	83880822	83880951	0	+	.	gene_id "ENSMUSG00000050334.15"; transcript_id "ENSMUST00000302492.1"; gene_type "lncRNA"; gene_name "Mir9-2hg"; transcript_type "lncRNA"; transcript_name "Mir9-2hg-292"; exon_number 3; exon_id "ENSMUSE00000818581.2"; level 2; mgi_id "MGI:2443574"; tag "TAGENE"; havana_gene "OTTMUSG00000033681.1";
chr13	HAVANA	exon	83880822	83880951	0	+	.	gene_id "ENSMUSG00000050334.15"; transcript_id "ENSMUST00000302504.1"; gene_type "lncRNA"; gene_name "Mir9-2hg"; transcript_type "lncRNA"; transcript_name "Mir9-2hg-303"; exon_number 3; exon_id "ENSMUSE00000818581.2"; level 2; mgi_id "MGI:2443574"; tag "TAGENE"; havana_gene "OTTMUSG00000033681.1";
chr13	HAVANA	exon	83880822	83880951	0	+	.	gene_id "ENSMUSG00000050334.15"; transcript_id "ENSMUST00000131907.11"; gene_type "lncRNA"; gene_name "Mir9-2hg"; transcript_type "lncRNA"; transcript_name "Mir9-2hg-201"; exon_number 2; exon_id "ENSMUSE00000818581.2"; level 2; transcript_support_level "1"; mgi_id "MGI:2443574"; tag "TAGENE"; havana_gene "OTTMUSG00000033681.1"; havana_transcript "OTTMUST00000084855.1";
chr13	HAVANA	exon	83880822	83880951	0	+	.	gene_id "ENSMUSG00000050334.15"; transcript_id "ENSMUST00000302477.1"; gene_type "lncRNA"; gene_name "Mir9-2hg"; transcript_type "lncRNA"; transcript_name "Mir9-2hg-277"; exon_number 2; exon_id "ENSMUSE00000818581.2"; level 2; mgi_id "MGI:2443574"; tag "TAGENE"; havana_gene "OTTMUSG00000033681.1";
chr13	HAVANA	exon	83880822	83880951	0	+	.	gene_id "ENSMUSG00000050334.15"; transcript_id "ENSMUST00000244522.1"; gene_type "lncRNA"; gene_name "Mir9-2hg"; transcript_type "lncRNA"; transcript_name "Mir9-2hg-224"; exon_number 3; exon_id "ENSMUSE00000818581.2"; level 2; mgi_id "MGI:2443574"; tag "basic"; tag "TAGENE"; havana_gene "OTTMUSG00000033681.1";
chr13	HAVANA	exon	83880822	83880951	0	+	.	gene_id "ENSMUSG00000050334.15"; transcript_id "ENSMUST00000302487.1"; gene_type "lncRNA"; gene_name "Mir9-2hg"; transcript_type "lncRNA"; transcript_name "Mir9-2hg-287"; exon_number 2; exon_id "ENSMUSE00000818581.2"; level 2; mgi_id "MGI:2443574"; tag "TAGENE"; havana_gene "OTTMUSG00000033681.1";
chr13	HAVANA	exon	83880822	83880951	0	+	.	gene_id "ENSMUSG00000050334.15"; transcript_id "ENSMUST00000302446.1"; gene_type "lncRNA"; gene_name "Mir9-2hg"; transcript_type "lncRNA"; transcript_name "Mir9-2hg-246"; exon_number 2; exon_id "ENSMUSE00000818581.2"; level 2; mgi_id "MGI:2443574"; tag "TAGENE"; havana_gene "OTTMUSG00000033681.1";
chr13	HAVANA	exon	83880822	83880951	0	+	.	gene_id "ENSMUSG00000050334.15"; transcript_id "ENSMUST00000302499.1"; gene_type "lncRNA"; gene_name "Mir9-2hg"; transcript_type "lncRNA"; transcript_name "Mir9-2hg-299"; exon_number 3; exon_id "ENSMUSE00000818581.2"; level 2; mgi_id "MGI:2443574"; tag "basic"; tag "TAGENE"; havana_gene "OTTMUSG00000033681.1";
chr13	HAVANA	exon	83880822	83880951	0	+	.	gene_id "ENSMUSG00000050334.15"; transcript_id "ENSMUST00000302505.1"; gene_type "lncRNA"; gene_name "Mir9-2hg"; transcript_type "lncRNA"; transcript_name "Mir9-2hg-304"; exon_number 3; exon_id "ENSMUSE00000818581.2"; level 2; mgi_id "MGI:2443574"; tag "TAGENE"; havana_gene "OTTMUSG00000033681.1";
chr13	HAVANA	exon	83880822	83880951	0	+	.	gene_id "ENSMUSG00000050334.15"; transcript_id "ENSMUST00000302503.1"; gene_type "lncRNA"; gene_name "Mir9-2hg"; transcript_type "lncRNA"; transcript_name "Mir9-2hg-302"; exon_number 3; exon_id "ENSMUSE00000818581.2"; level 2; mgi_id "MGI:2443574"; tag "TAGENE"; havana_gene "OTTMUSG00000033681.1";
chr13	HAVANA	exon	83880822	83880951	0	+	.	gene_id "ENSMUSG00000050334.15"; transcript_id "ENSMUST00000302448.1"; gene_type "lncRNA"; gene_name "Mir9-2hg"; transcript_type "lncRNA"; transcript_name "Mir9-2hg-248"; exon_number 3; exon_id "ENSMUSE00000818581.2"; level 2; mgi_id "MGI:2443574"; tag "TAGENE"; havana_gene "OTTMUSG00000033681.1";
chr13	HAVANA	exon	83880822	83880951	0	+	.	gene_id "ENSMUSG00000050334.15"; transcript_id "ENSMUST00000185281.8"; gene_type "lncRNA"; gene_name "Mir9-2hg"; transcript_type "lncRNA"; transcript_name "Mir9-2hg-204"; exon_number 2; exon_id "ENSMUSE00000818581.2"; level 2; transcript_support_level "5"; mgi_id "MGI:2443574"; tag "Ensembl_canonical"; tag "GENCODE_Primary"; tag "TAGENE"; havana_gene "OTTMUSG00000033681.1"; havana_transcript "OTTMUST00000118419.1";
chr13	HAVANA	exon	83880822	83880951	0	+	.	gene_id "ENSMUSG00000050334.15"; transcript_id "ENSMUST00000302447.1"; gene_type "lncRNA"; gene_name "Mir9-2hg"; transcript_type "lncRNA"; transcript_name "Mir9-2hg-247"; exon_number 2; exon_id "ENSMUSE00000818581.2"; level 2; mgi_id "MGI:2443574"; tag "TAGENE"; havana_gene "OTTMUSG00000033681.1";
chr13	HAVANA	exon	83880822	83880951	0	+	.	gene_id "ENSMUSG00000050334.15"; transcript_id "ENSMUST00000302449.1"; gene_type "lncRNA"; gene_name "Mir9-2hg"; transcript_type "lncRNA"; transcript_name "Mir9-2hg-249"; exon_number 2; exon_id "ENSMUSE00000818581.2"; level 2; mgi_id "MGI:2443574"; tag "TAGENE"; havana_gene "OTTMUSG00000033681.1";
chr13	HAVANA	exon	83880822	83880951	0	+	.	gene_id "ENSMUSG00000050334.15"; transcript_id "ENSMUST00000302495.1"; gene_type "lncRNA"; gene_name "Mir9-2hg"; transcript_type "lncRNA"; transcript_name "Mir9-2hg-295"; exon_number 3; exon_id "ENSMUSE00000818581.2"; level 2; mgi_id "MGI:2443574"; tag "TAGENE"; havana_gene "OTTMUSG00000033681.1";
chr13	HAVANA	exon	83880822	83880951	0	+	.	gene_id "ENSMUSG00000050334.15"; transcript_id "ENSMUST00000302471.1"; gene_type "lncRNA"; gene_name "Mir9-2hg"; transcript_type "lncRNA"; transcript_name "Mir9-2hg-271"; exon_number 2; exon_id "ENSMUSE00000818581.2"; level 2; mgi_id "MGI:2443574"; tag "TAGENE"; havana_gene "OTTMUSG00000033681.1";
chr13	HAVANA	exon	83880822	83880951	0	+	.	gene_id "ENSMUSG00000050334.15"; transcript_id "ENSMUST00000302451.1"; gene_type "lncRNA"; gene_name "Mir9-2hg"; transcript_type "lncRNA"; transcript_name "Mir9-2hg-251"; exon_number 2; exon_id "ENSMUSE00000818581.2"; level 2; mgi_id "MGI:2443574"; tag "basic"; tag "TAGENE"; havana_gene "OTTMUSG00000033681.1";
chr13	HAVANA	exon	83880822	83880951	0	+	.	gene_id "ENSMUSG00000050334.15"; transcript_id "ENSMUST00000302519.1"; gene_type "lncRNA"; gene_name "Mir9-2hg"; transcript_type "lncRNA"; transcript_name "Mir9-2hg-318"; exon_number 3; exon_id "ENSMUSE00000818581.2"; level 2; mgi_id "MGI:2443574"; tag "TAGENE"; havana_gene "OTTMUSG00000033681.1";
chr13	HAVANA	exon	83880822	83880951	0	+	.	gene_id "ENSMUSG00000050334.15"; transcript_id "ENSMUST00000302520.1"; gene_type "lncRNA"; gene_name "Mir9-2hg"; transcript_type "lncRNA"; transcript_name "Mir9-2hg-319"; exon_number 2; exon_id "ENSMUSE00000818581.2"; level 2; mgi_id "MGI:2443574"; tag "TAGENE"; havana_gene "OTTMUSG00000033681.1";
chr13	HAVANA	exon	83880822	83880951	0	+	.	gene_id "ENSMUSG00000050334.15"; transcript_id "ENSMUST00000302509.1"; gene_type "lncRNA"; gene_name "Mir9-2hg"; transcript_type "lncRNA"; transcript_name "Mir9-2hg-308"; exon_number 2; exon_id "ENSMUSE00000818581.2"; level 2; mgi_id "MGI:2443574"; tag "TAGENE"; havana_gene "OTTMUSG00000033681.1";
chr13	HAVANA	exon	83880822	83880951	0	+	.	gene_id "ENSMUSG00000050334.15"; transcript_id "ENSMUST00000302522.1"; gene_type "lncRNA"; gene_name "Mir9-2hg"; transcript_type "lncRNA"; transcript_name "Mir9-2hg-321"; exon_number 3; exon_id "ENSMUSE00000818581.2"; level 2; mgi_id "MGI:2443574"; tag "TAGENE"; havana_gene "OTTMUSG00000033681.1";
chr13	HAVANA	exon	83880822	83880951	0	+	.	gene_id "ENSMUSG00000050334.15"; transcript_id "ENSMUST00000302454.1"; gene_type "lncRNA"; gene_name "Mir9-2hg"; transcript_type "lncRNA"; transcript_name "Mir9-2hg-254"; exon_number 2; exon_id "ENSMUSE00000818581.2"; level 2; mgi_id "MGI:2443574"; tag "TAGENE"; havana_gene "OTTMUSG00000033681.1";
chr13	HAVANA	exon	83880822	83880951	0	+	.	gene_id "ENSMUSG00000050334.15"; transcript_id "ENSMUST00000243091.2"; gene_type "lncRNA"; gene_name "Mir9-2hg"; transcript_type "lncRNA"; transcript_name "Mir9-2hg-218"; exon_number 3; exon_id "ENSMUSE00000818581.2"; level 2; mgi_id "MGI:2443574"; tag "TAGENE"; havana_gene "OTTMUSG00000033681.1";
chr13	HAVANA	exon	83880822	83880951	0	+	.	gene_id "ENSMUSG00000050334.15"; transcript_id "ENSMUST00000244738.2"; gene_type "lncRNA"; gene_name "Mir9-2hg"; transcript_type "lncRNA"; transcript_name "Mir9-2hg-225"; exon_number 2; exon_id "ENSMUSE00000818581.2"; level 2; mgi_id "MGI:2443574"; tag "TAGENE"; havana_gene "OTTMUSG00000033681.1";
chr13	HAVANA	exon	83880822	83880951	0	+	.	gene_id "ENSMUSG00000050334.15"; transcript_id "ENSMUST00000245301.2"; gene_type "lncRNA"; gene_name "Mir9-2hg"; transcript_type "lncRNA"; transcript_name "Mir9-2hg-230"; exon_number 3; exon_id "ENSMUSE00000818581.2"; level 2; mgi_id "MGI:2443574"; tag "TAGENE"; havana_gene "OTTMUSG00000033681.1";
chr13	HAVANA	exon	83880822	83880951	0	+	.	gene_id "ENSMUSG00000050334.15"; transcript_id "ENSMUST00000302517.1"; gene_type "lncRNA"; gene_name "Mir9-2hg"; transcript_type "lncRNA"; transcript_name "Mir9-2hg-316"; exon_number 3; exon_id "ENSMUSE00000818581.2"; level 2; mgi_id "MGI:2443574"; tag "TAGENE"; havana_gene "OTTMUSG00000033681.1";
chr13	HAVANA	exon	83880822	83880951	0	+	.	gene_id "ENSMUSG00000050334.15"; transcript_id "ENSMUST00000302525.1"; gene_type "lncRNA"; gene_name "Mir9-2hg"; transcript_type "lncRNA"; transcript_name "Mir9-2hg-324"; exon_number 3; exon_id "ENSMUSE00000818581.2"; level 2; mgi_id "MGI:2443574"; tag "basic"; tag "TAGENE"; havana_gene "OTTMUSG00000033681.1";
chr13	HAVANA	exon	83880822	83880951	0	+	.	gene_id "ENSMUSG00000050334.15"; transcript_id "ENSMUST00000302526.1"; gene_type "lncRNA"; gene_name "Mir9-2hg"; transcript_type "lncRNA"; transcript_name "Mir9-2hg-325"; exon_number 3; exon_id "ENSMUSE00000818581.2"; level 2; mgi_id "MGI:2443574"; tag "TAGENE"; havana_gene "OTTMUSG00000033681.1";
chr13	HAVANA	exon	83880822	83880951	0	+	.	gene_id "ENSMUSG00000050334.15"; transcript_id "ENSMUST00000242216.2"; gene_type "lncRNA"; gene_name "Mir9-2hg"; transcript_type "lncRNA"; transcript_name "Mir9-2hg-209"; exon_number 2; exon_id "ENSMUSE00000818581.2"; level 2; mgi_id "MGI:2443574"; tag "TAGENE"; havana_gene "OTTMUSG00000033681.1";
chr13	HAVANA	exon	83880822	83880951	0	+	.	gene_id "ENSMUSG00000050334.15"; transcript_id "ENSMUST00000302511.1"; gene_type "lncRNA"; gene_name "Mir9-2hg"; transcript_type "lncRNA"; transcript_name "Mir9-2hg-310"; exon_number 3; exon_id "ENSMUSE00000818581.2"; level 2; mgi_id "MGI:2443574"; tag "TAGENE"; havana_gene "OTTMUSG00000033681.1";
chr13	HAVANA	exon	83880822	83880951	0	+	.	gene_id "ENSMUSG00000050334.15"; transcript_id "ENSMUST00000246401.1"; gene_type "lncRNA"; gene_name "Mir9-2hg"; transcript_type "lncRNA"; transcript_name "Mir9-2hg-237"; exon_number 3; exon_id "ENSMUSE00000818581.2"; level 2; mgi_id "MGI:2443574"; tag "basic"; tag "TAGENE"; havana_gene "OTTMUSG00000033681.1";
chr13	HAVANA	exon	83880822	83880951	0	+	.	gene_id "ENSMUSG00000050334.15"; transcript_id "ENSMUST00000302453.1"; gene_type "lncRNA"; gene_name "Mir9-2hg"; transcript_type "lncRNA"; transcript_name "Mir9-2hg-253"; exon_number 2; exon_id "ENSMUSE00000818581.2"; level 2; mgi_id "MGI:2443574"; tag "TAGENE"; havana_gene "OTTMUSG00000033681.1";
chr13	HAVANA	exon	83880822	83880951	0	+	.	gene_id "ENSMUSG00000050334.15"; transcript_id "ENSMUST00000302452.1"; gene_type "lncRNA"; gene_name "Mir9-2hg"; transcript_type "lncRNA"; transcript_name "Mir9-2hg-252"; exon_number 3; exon_id "ENSMUSE00000818581.2"; level 2; mgi_id "MGI:2443574"; tag "TAGENE"; havana_gene "OTTMUSG00000033681.1";
chr13	HAVANA	exon	83880822	83880951	0	+	.	gene_id "ENSMUSG00000050334.15"; transcript_id "ENSMUST00000302523.1"; gene_type "lncRNA"; gene_name "Mir9-2hg"; transcript_type "lncRNA"; transcript_name "Mir9-2hg-322"; exon_number 2; exon_id "ENSMUSE00000818581.2"; level 2; mgi_id "MGI:2443574"; tag "TAGENE"; havana_gene "OTTMUSG00000033681.1";
chr13	HAVANA	exon	83880822	83880951	0	+	.	gene_id "ENSMUSG00000050334.15"; transcript_id "ENSMUST00000182788.3"; gene_type "lncRNA"; gene_name "Mir9-2hg"; transcript_type "lncRNA"; transcript_name "Mir9-2hg-203"; exon_number 3; exon_id "ENSMUSE00000818581.2"; level 2; transcript_support_level "1"; mgi_id "MGI:2443574"; tag "TAGENE"; havana_gene "OTTMUSG00000033681.1"; havana_transcript "OTTMUST00000113050.1";
chr13	HAVANA	exon	83880822	83880951	0	+	.	gene_id "ENSMUSG00000050334.15"; transcript_id "ENSMUST00000302514.1"; gene_type "lncRNA"; gene_name "Mir9-2hg"; transcript_type "lncRNA"; transcript_name "Mir9-2hg-313"; exon_number 2; exon_id "ENSMUSE00000818581.2"; level 2; mgi_id "MGI:2443574"; tag "TAGENE"; havana_gene "OTTMUSG00000033681.1";
chr13	HAVANA	exon	83880822	83880951	0	+	.	gene_id "ENSMUSG00000050334.15"; transcript_id "ENSMUST00000302474.1"; gene_type "lncRNA"; gene_name "Mir9-2hg"; transcript_type "lncRNA"; transcript_name "Mir9-2hg-274"; exon_number 3; exon_id "ENSMUSE00000818581.2"; level 2; mgi_id "MGI:2443574"; tag "TAGENE"; havana_gene "OTTMUSG00000033681.1";
chr13	HAVANA	exon	83880822	83880951	0	+	.	gene_id "ENSMUSG00000050334.15"; transcript_id "ENSMUST00000302510.1"; gene_type "lncRNA"; gene_name "Mir9-2hg"; transcript_type "lncRNA"; transcript_name "Mir9-2hg-309"; exon_number 3; exon_id "ENSMUSE00000818581.2"; level 2; mgi_id "MGI:2443574"; tag "basic"; tag "TAGENE"; havana_gene "OTTMUSG00000033681.1";
chr13	HAVANA	exon	83880822	83880951	0	+	.	gene_id "ENSMUSG00000050334.15"; transcript_id "ENSMUST00000302529.1"; gene_type "lncRNA"; gene_name "Mir9-2hg"; transcript_type "lncRNA"; transcript_name "Mir9-2hg-328"; exon_number 2; exon_id "ENSMUSE00000818581.2"; level 2; mgi_id "MGI:2443574"; tag "TAGENE"; havana_gene "OTTMUSG00000033681.1";
chr13	HAVANA	exon	83880822	83880951	0	+	.	gene_id "ENSMUSG00000050334.15"; transcript_id "ENSMUST00000302530.1"; gene_type "lncRNA"; gene_name "Mir9-2hg"; transcript_type "lncRNA"; transcript_name "Mir9-2hg-329"; exon_number 3; exon_id "ENSMUSE00000818581.2"; level 2; mgi_id "MGI:2443574"; tag "TAGENE"; havana_gene "OTTMUSG00000033681.1";
chr13	HAVANA	exon	83880822	83880951	0	+	.	gene_id "ENSMUSG00000050334.15"; transcript_id "ENSMUST00000302515.1"; gene_type "lncRNA"; gene_name "Mir9-2hg"; transcript_type "lncRNA"; transcript_name "Mir9-2hg-314"; exon_number 3; exon_id "ENSMUSE00000818581.2"; level 2; mgi_id "MGI:2443574"; tag "TAGENE"; havana_gene "OTTMUSG00000033681.1";
chr13	HAVANA	exon	83880822	83880951	0	+	.	gene_id "ENSMUSG00000050334.15"; transcript_id "ENSMUST00000302497.1"; gene_type "lncRNA"; gene_name "Mir9-2hg"; transcript_type "lncRNA"; transcript_name "Mir9-2hg-297"; exon_number 3; exon_id "ENSMUSE00000818581.2"; level 2; mgi_id "MGI:2443574"; tag "TAGENE"; havana_gene "OTTMUSG00000033681.1";
chr13	HAVANA	exon	83880822	83880951	0	+	.	gene_id "ENSMUSG00000050334.15"; transcript_id "ENSMUST00000302455.1"; gene_type "lncRNA"; gene_name "Mir9-2hg"; transcript_type "lncRNA"; transcript_name "Mir9-2hg-255"; exon_number 2; exon_id "ENSMUSE00000818581.2"; level 2; mgi_id "MGI:2443574"; tag "TAGENE"; havana_gene "OTTMUSG00000033681.1";
chr13	HAVANA	exon	83880822	83880951	0	+	.	gene_id "ENSMUSG00000050334.15"; transcript_id "ENSMUST00000302456.1"; gene_type "lncRNA"; gene_name "Mir9-2hg"; transcript_type "lncRNA"; transcript_name "Mir9-2hg-256"; exon_number 3; exon_id "ENSMUSE00000818581.2"; level 2; mgi_id "MGI:2443574"; tag "TAGENE"; havana_gene "OTTMUSG00000033681.1";
chr13	HAVANA	exon	83880822	83880951	0	+	.	gene_id "ENSMUSG00000050334.15"; transcript_id "ENSMUST00000302532.1"; gene_type "lncRNA"; gene_name "Mir9-2hg"; transcript_type "lncRNA"; transcript_name "Mir9-2hg-331"; exon_number 3; exon_id "ENSMUSE00000818581.2"; level 2; mgi_id "MGI:2443574"; tag "TAGENE"; havana_gene "OTTMUSG00000033681.1";
chr13	HAVANA	exon	83880822	83880951	0	+	.	gene_id "ENSMUSG00000050334.15"; transcript_id "ENSMUST00000302518.1"; gene_type "lncRNA"; gene_name "Mir9-2hg"; transcript_type "lncRNA"; transcript_name "Mir9-2hg-317"; exon_number 3; exon_id "ENSMUSE00000818581.2"; level 2; mgi_id "MGI:2443574"; tag "TAGENE"; havana_gene "OTTMUSG00000033681.1";
chr13	HAVANA	exon	83880822	83880951	0	+	.	gene_id "ENSMUSG00000050334.15"; transcript_id "ENSMUST00000302516.1"; gene_type "lncRNA"; gene_name "Mir9-2hg"; transcript_type "lncRNA"; transcript_name "Mir9-2hg-315"; exon_number 3; exon_id "ENSMUSE00000818581.2"; level 2; mgi_id "MGI:2443574"; tag "TAGENE"; havana_gene "OTTMUSG00000033681.1";
chr13	HAVANA	exon	83880822	83880951	0	+	.	gene_id "ENSMUSG00000050334.15"; transcript_id "ENSMUST00000241237.2"; gene_type "lncRNA"; gene_name "Mir9-2hg"; transcript_type "lncRNA"; transcript_name "Mir9-2hg-207"; exon_number 2; exon_id "ENSMUSE00000818581.2"; level 2; mgi_id "MGI:2443574"; tag "TAGENE"; havana_gene "OTTMUSG00000033681.1";
chr13	HAVANA	exon	83880822	83880951	0	+	.	gene_id "ENSMUSG00000050334.15"; transcript_id "ENSMUST00000245156.2"; gene_type "lncRNA"; gene_name "Mir9-2hg"; transcript_type "lncRNA"; transcript_name "Mir9-2hg-228"; exon_number 2; exon_id "ENSMUSE00000818581.2"; level 2; mgi_id "MGI:2443574"; tag "basic"; tag "TAGENE"; havana_gene "OTTMUSG00000033681.1";
chr13	HAVANA	exon	83880822	83880951	0	+	.	gene_id "ENSMUSG00000050334.15"; transcript_id "ENSMUST00000302538.1"; gene_type "lncRNA"; gene_name "Mir9-2hg"; transcript_type "lncRNA"; transcript_name "Mir9-2hg-337"; exon_number 3; exon_id "ENSMUSE00000818581.2"; level 2; mgi_id "MGI:2443574"; tag "TAGENE"; havana_gene "OTTMUSG00000033681.1";
chr13	HAVANA	exon	83880822	83880951	0	+	.	gene_id "ENSMUSG00000050334.15"; transcript_id "ENSMUST00000302536.1"; gene_type "lncRNA"; gene_name "Mir9-2hg"; transcript_type "lncRNA"; transcript_name "Mir9-2hg-335"; exon_number 3; exon_id "ENSMUSE00000818581.2"; level 2; mgi_id "MGI:2443574"; tag "TAGENE"; havana_gene "OTTMUSG00000033681.1";
chr13	HAVANA	exon	83880822	83880951	0	+	.	gene_id "ENSMUSG00000050334.15"; transcript_id "ENSMUST00000302457.1"; gene_type "lncRNA"; gene_name "Mir9-2hg"; transcript_type "lncRNA"; transcript_name "Mir9-2hg-257"; exon_number 2; exon_id "ENSMUSE00000818581.2"; level 2; mgi_id "MGI:2443574"; tag "TAGENE"; havana_gene "OTTMUSG00000033681.1";
chr13	HAVANA	exon	83880822	83880951	0	+	.	gene_id "ENSMUSG00000050334.15"; transcript_id "ENSMUST00000302543.1"; gene_type "lncRNA"; gene_name "Mir9-2hg"; transcript_type "lncRNA"; transcript_name "Mir9-2hg-342"; exon_number 2; exon_id "ENSMUSE00000818581.2"; level 2; mgi_id "MGI:2443574"; tag "TAGENE"; havana_gene "OTTMUSG00000033681.1";
chr13	HAVANA	exon	83880822	83880951	0	+	.	gene_id "ENSMUSG00000050334.15"; transcript_id "ENSMUST00000302521.1"; gene_type "lncRNA"; gene_name "Mir9-2hg"; transcript_type "lncRNA"; transcript_name "Mir9-2hg-320"; exon_number 2; exon_id "ENSMUSE00000818581.2"; level 2; mgi_id "MGI:2443574"; tag "TAGENE"; havana_gene "OTTMUSG00000033681.1";
chr13	HAVANA	exon	83880822	83880951	0	+	.	gene_id "ENSMUSG00000050334.15"; transcript_id "ENSMUST00000302553.1"; gene_type "lncRNA"; gene_name "Mir9-2hg"; transcript_type "lncRNA"; transcript_name "Mir9-2hg-352"; exon_number 2; exon_id "ENSMUSE00000818581.2"; level 2; mgi_id "MGI:2443574"; tag "TAGENE"; havana_gene "OTTMUSG00000033681.1";
chr13	HAVANA	exon	83880822	83880951	0	+	.	gene_id "ENSMUSG00000050334.15"; transcript_id "ENSMUST00000302533.1"; gene_type "lncRNA"; gene_name "Mir9-2hg"; transcript_type "lncRNA"; transcript_name "Mir9-2hg-332"; exon_number 2; exon_id "ENSMUSE00000818581.2"; level 2; mgi_id "MGI:2443574"; tag "TAGENE"; havana_gene "OTTMUSG00000033681.1";
chr13	ENSEMBL_gcm37	exon	83880822	83880951	0.0860564353191161	+	.	gene_id "ENSMUSG00000050334.15"; transcript_id "ENSMUSG00000050334.15_tx_106"; exon_id "chr13_83880822_83880951_+"; exonnum "2"; txlen "2319";
chr13	ENSEMBL_gcm37	exon	83880822	83880951	0.0860564353191161	+	.	gene_id "ENSMUSG00000050334.15"; transcript_id "ENSMUSG00000050334.15_tx_107"; exon_id "chr13_83880822_83880951_+"; exonnum "3"; txlen "2397";
chr13	ENSEMBL_gcm37	exon	83880822	83880951	0.0860564353191161	+	.	gene_id "ENSMUSG00000050334.15"; transcript_id "ENSMUSG00000050334.15_tx_108"; exon_id "chr13_83880822_83880951_+"; exonnum "2"; txlen "2138";
chr13	ENSEMBL_gcm37	exon	83880822	83880951	0.0860564353191161	+	.	gene_id "ENSMUSG00000050334.15"; transcript_id "ENSMUSG00000050334.15_tx_109"; exon_id "chr13_83880822_83880951_+"; exonnum "2"; txlen "2453";
chr13	ENSEMBL_gcm37	exon	83880822	83880951	0.0860564353191161	+	.	gene_id "ENSMUSG00000050334.15"; transcript_id "ENSMUSG00000050334.15_tx_110"; exon_id "chr13_83880822_83880951_+"; exonnum "3"; txlen "2531";
chr13	ENSEMBL_gcm37	exon	83880822	83880951	0.0860564353191161	+	.	gene_id "ENSMUSG00000050334.15"; transcript_id "ENSMUSG00000050334.15_tx_111"; exon_id "chr13_83880822_83880951_+"; exonnum "2"; txlen "1639";
chr13	ENSEMBL_gcm37	exon	83880822	83880951	0.0860564353191161	+	.	gene_id "ENSMUSG00000050334.15"; transcript_id "ENSMUSG00000050334.15_tx_112"; exon_id "chr13_83880822_83880951_+"; exonnum "2"; txlen "2272";
chr13	ENSEMBL_gcm37	exon	83880822	83880951	0.0860564353191161	+	.	gene_id "ENSMUSG00000050334.15"; transcript_id "ENSMUSG00000050334.15_tx_113"; exon_id "chr13_83880822_83880951_+"; exonnum "2"; txlen "1458";
chr13	ENSEMBL_gcm37	exon	83880822	83880951	0.0843612605983985	+	.	gene_id "ENSMUSG00000050334.15"; transcript_id "ENSMUSG00000050334.15_tx_114"; exon_id "chr13_83880822_83880951_+"; exonnum "3"; txlen "1892";
chr13	ENSEMBL_gcm37	exon	83880822	83880951	0.0702763428849104	+	.	gene_id "ENSMUSG00000050334.15"; transcript_id "ENSMUSG00000050334.15_tx_129"; exon_id "chr13_83880822_83880951_+"; exonnum "2"; txlen "1799";
chr13	ENSEMBL_gcm37	exon	83880822	83880951	0.0696275101036987	+	.	gene_id "ENSMUSG00000050334.15"; transcript_id "ENSMUSG00000050334.15_tx_130"; exon_id "chr13_83880822_83880951_+"; exonnum "3"; txlen "2216";
chr13	ENSEMBL_gcm37	exon	83880822	83880951	0.0636062823602675	+	.	gene_id "ENSMUSG00000050334.15"; transcript_id "ENSMUSG00000050334.15_tx_132"; exon_id "chr13_83880822_83880951_+"; exonnum "3"; txlen "1581";
chr13	ENSEMBL_gcm37	exon	83880822	83880951	0.0636062823602675	+	.	gene_id "ENSMUSG00000050334.15"; transcript_id "ENSMUSG00000050334.15_tx_133"; exon_id "chr13_83880822_83880951_+"; exonnum "2"; txlen "1902";
chr13	ENSEMBL_gcm37	exon	83880822	83880951	0.0636062823602675	+	.	gene_id "ENSMUSG00000050334.15"; transcript_id "ENSMUSG00000050334.15_tx_134"; exon_id "chr13_83880822_83880951_+"; exonnum "2"; txlen "1721";
chr13	ENSEMBL_gcm37	exon	83880822	83880951	0.0559789991914544	+	.	gene_id "ENSMUSG00000050334.15"; transcript_id "ENSMUSG00000050334.15_tx_140"; exon_id "chr13_83880822_83880951_+"; exonnum "3"; txlen "1980";
chr13	ENSEMBL_gcm37	exon	83880822	83880951	0.0531291034752057	+	.	gene_id "ENSMUSG00000050334.15"; transcript_id "ENSMUSG00000050334.15_tx_148"; exon_id "chr13_83880822_83880951_+"; exonnum "3"; txlen "1382";
chr13	ENSEMBL_gcm37	exon	83880822	83880951	0.0531291034752057	+	.	gene_id "ENSMUSG00000050334.15"; transcript_id "ENSMUSG00000050334.15_tx_149"; exon_id "chr13_83880822_83880951_+"; exonnum "2"; txlen "1304";
chr13	ENSEMBL_gcm37	exon	83880822	83880951	0.0529920827219129	+	.	gene_id "ENSMUSG00000050334.15"; transcript_id "ENSMUSG00000050334.15_tx_150"; exon_id "chr13_83880822_83880951_+"; exonnum "2"; txlen "1647";
chr13	ENSEMBL_gcm37	exon	83880822	83880951	0.0528936931883058	+	.	gene_id "ENSMUSG00000050334.15"; transcript_id "ENSMUSG00000050334.15_tx_155"; exon_id "chr13_83880822_83880951_+"; exonnum "2"; txlen "2750";
chr13	ENSEMBL_gcm37	exon	83880822	83880951	0.0528936931883058	+	.	gene_id "ENSMUSG00000050334.15"; transcript_id "ENSMUSG00000050334.15_tx_156"; exon_id "chr13_83880822_83880951_+"; exonnum "3"; txlen "2828";
chr13	ENSEMBL_gcm37	exon	83880822	83880951	0.0528936931883058	+	.	gene_id "ENSMUSG00000050334.15"; transcript_id "ENSMUSG00000050334.15_tx_157"; exon_id "chr13_83880822_83880951_+"; exonnum "3"; txlen "2647";
chr13	ENSEMBL_gcm37	exon	83880822	83880951	0.0488173777829546	+	.	gene_id "ENSMUSG00000050334.15"; transcript_id "ENSMUSG00000050334.15_tx_163"; exon_id "chr13_83880822_83880951_+"; exonnum "2"; txlen "2123";
chr13	ENSEMBL_gcm37	exon	83880822	83880951	0.0488173777829546	+	.	gene_id "ENSMUSG00000050334.15"; transcript_id "ENSMUSG00000050334.15_tx_164"; exon_id "chr13_83880822_83880951_+"; exonnum "3"; txlen "2201";
chr13	ENSEMBL_gcm37	exon	83880822	83880951	0.0488173777829546	+	.	gene_id "ENSMUSG00000050334.15"; transcript_id "ENSMUSG00000050334.15_tx_165"; exon_id "chr13_83880822_83880951_+"; exonnum "3"; txlen "2335";
chr13	ENSEMBL_gcm37	exon	83880822	83880951	0.0488173777829546	+	.	gene_id "ENSMUSG00000050334.15"; transcript_id "ENSMUSG00000050334.15_tx_166"; exon_id "chr13_83880822_83880951_+"; exonnum "2"; txlen "2671";
chr13	ENSEMBL_gcm37	exon	83880822	83880951	0.0488173777829546	+	.	gene_id "ENSMUSG00000050334.15"; transcript_id "ENSMUSG00000050334.15_tx_167"; exon_id "chr13_83880822_83880951_+"; exonnum "2"; txlen "2257";
chr13	ENSEMBL_gcm37	exon	83880822	83880951	0.0488173777829546	+	.	gene_id "ENSMUSG00000050334.15"; transcript_id "ENSMUSG00000050334.15_tx_168"; exon_id "chr13_83880822_83880951_+"; exonnum "3"; txlen "2749";
chr13	ENSEMBL_gcm37	exon	83880822	83880951	0.0488173777829546	+	.	gene_id "ENSMUSG00000050334.15"; transcript_id "ENSMUSG00000050334.15_tx_169"; exon_id "chr13_83880822_83880951_+"; exonnum "3"; txlen "1717";
chr13	ENSEMBL_gcm37	exon	83880822	83880951	0.0488173777829546	+	.	gene_id "ENSMUSG00000050334.15"; transcript_id "ENSMUSG00000050334.15_tx_170"; exon_id "chr13_83880822_83880951_+"; exonnum "3"; txlen "1521";
chr13	ENSEMBL_gcm37	exon	83880822	83880951	0.0488173777829546	+	.	gene_id "ENSMUSG00000050334.15"; transcript_id "ENSMUSG00000050334.15_tx_171"; exon_id "chr13_83880822_83880951_+"; exonnum "2"; txlen "1443";
chr13	ENSEMBL_gcm37	exon	83880822	83880951	0.0478706275991986	+	.	gene_id "ENSMUSG00000050334.15"; transcript_id "ENSMUSG00000050334.15_tx_172"; exon_id "chr13_83880822_83880951_+"; exonnum "2"; txlen "1963";
chr13	ENSEMBL_gcm37	exon	83880822	83880951	0.0478706275991986	+	.	gene_id "ENSMUSG00000050334.15"; transcript_id "ENSMUSG00000050334.15_tx_173"; exon_id "chr13_83880822_83880951_+"; exonnum "3"; txlen "2041";
chr13	ENSEMBL_gcm37	exon	83880822	83880951	0.0478706275991986	+	.	gene_id "ENSMUSG00000050334.15"; transcript_id "ENSMUSG00000050334.15_tx_174"; exon_id "chr13_83880822_83880951_+"; exonnum "3"; txlen "1845";
chr13	ENSEMBL_gcm37	exon	83880822	83880951	0.0478706275991986	+	.	gene_id "ENSMUSG00000050334.15"; transcript_id "ENSMUSG00000050334.15_tx_175"; exon_id "chr13_83880822_83880951_+"; exonnum "3"; txlen "1860";
chr13	ENSEMBL_gcm37	exon	83880822	83880951	0.0478706275991986	+	.	gene_id "ENSMUSG00000050334.15"; transcript_id "ENSMUSG00000050334.15_tx_176"; exon_id "chr13_83880822_83880951_+"; exonnum "2"; txlen "1782";
chr13	ENSEMBL_gcm37	exon	83880822	83880951	0.0469667804223367	+	.	gene_id "ENSMUSG00000050334.15"; transcript_id "ENSMUSG00000050334.15_tx_179"; exon_id "chr13_83880822_83880951_+"; exonnum "3"; txlen "1030";
chr13	ENSEMBL_gcm37	exon	83880822	83880951	0.0461553459866873	+	.	gene_id "ENSMUSG00000050334.15"; transcript_id "ENSMUSG00000050334.15_tx_180"; exon_id "chr13_83880822_83880951_+"; exonnum "3"; txlen "1201";
chr13	ENSEMBL_gcm37	exon	83880822	83880951	0.0428623437339481	+	.	gene_id "ENSMUSG00000050334.15"; transcript_id "ENSMUSG00000050334.15_tx_188"; exon_id "chr13_83880822_83880951_+"; exonnum "2"; txlen "1989";
chr13	ENSEMBL_gcm37	exon	83880822	83880951	0.0428623437339481	+	.	gene_id "ENSMUSG00000050334.15"; transcript_id "ENSMUSG00000050334.15_tx_189"; exon_id "chr13_83880822_83880951_+"; exonnum "2"; txlen "1808";
chr13	ENSEMBL_gcm37	exon	83880822	83880951	0.0406226800006172	+	.	gene_id "ENSMUSG00000050334.15"; transcript_id "ENSMUSG00000050334.15_tx_190"; exon_id "chr13_83880822_83880951_+"; exonnum "3"; txlen "2067";
chr13	ENSEMBL_gcm37	exon	83880822	83880951	0.0372390575361615	+	.	gene_id "ENSMUSG00000050334.15"; transcript_id "ENSMUSG00000050334.15_tx_193"; exon_id "chr13_83880822_83880951_+"; exonnum "2"; txlen "2732";
chr13	ENSEMBL_gcm37	exon	83880822	83880951	0.0372390575361615	+	.	gene_id "ENSMUSG00000050334.15"; transcript_id "ENSMUSG00000050334.15_tx_194"; exon_id "chr13_83880822_83880951_+"; exonnum "2"; txlen "2431";
chr13	ENSEMBL_gcm37	exon	83880822	83880951	0.0372390575361615	+	.	gene_id "ENSMUSG00000050334.15"; transcript_id "ENSMUSG00000050334.15_tx_195"; exon_id "chr13_83880822_83880951_+"; exonnum "2"; txlen "2565";
chr13	ENSEMBL_gcm37	exon	83880822	83880951	0.0372390575361615	+	.	gene_id "ENSMUSG00000050334.15"; transcript_id "ENSMUSG00000050334.15_tx_196"; exon_id "chr13_83880822_83880951_+"; exonnum "2"; txlen "2250";
chr13	ENSEMBL_gcm37	exon	83880822	83880951	0.0358978901315421	+	.	gene_id "ENSMUSG00000050334.15"; transcript_id "ENSMUSG00000050334.15_tx_199"; exon_id "chr13_83880822_83880951_+"; exonnum "3"; txlen "1574";
chr13	ENSEMBL_gcm37	exon	83880822	83880951	0.0329475053187857	+	.	gene_id "ENSMUSG00000050334.15"; transcript_id "ENSMUSG00000050334.15_tx_204"; exon_id "chr13_83880822_83880951_+"; exonnum "3"; txlen "1886";
chr13	ENSEMBL_gcm37	exon	83880822	83880951	0.0323884525675372	+	.	gene_id "ENSMUSG00000050334.15"; transcript_id "ENSMUSG00000050334.15_tx_205"; exon_id "chr13_83880822_83880951_+"; exonnum "3"; txlen "2350";
chr13	ENSEMBL_gcm37	exon	83880822	83880951	0.0322914646027447	+	.	gene_id "ENSMUSG00000050334.15"; transcript_id "ENSMUSG00000050334.15_tx_209"; exon_id "chr13_83880822_83880951_+"; exonnum "3"; txlen "1926";
chr13	ENSEMBL_gcm37	exon	83880822	83880951	0.00426944608694845	+	.	gene_id "ENSMUSG00000050334.15"; transcript_id "ENSMUSG00000050334.15_tx_215"; exon_id "chr13_83880822_83880951_+"; exonnum "4"; txlen "2864";
chr13	ENSEMBL_gcm37	exon	83880822	83880951	0.00426944608694845	+	.	gene_id "ENSMUSG00000050334.15"; transcript_id "ENSMUSG00000050334.15_tx_216"; exon_id "chr13_83880822_83880951_+"; exonnum "4"; txlen "2958";
chr13	ENSEMBL_gcm37	exon	83880822	83880951	0.313741887619065	+	.	gene_id "ENSMUSG00000050334.15"; transcript_id "ENSMUSG00000050334.15_tx_25"; exon_id "chr13_83880822_83880951_+"; exonnum "2"; txlen "1995";
chr13	ENSEMBL_gcm37	exon	83880822	83880951	0.283800123996772	+	.	gene_id "ENSMUSG00000050334.15"; transcript_id "ENSMUSG00000050334.15_tx_30"; exon_id "chr13_83880822_83880951_+"; exonnum "2"; txlen "2021";
chr13	ENSEMBL_gcm37	exon	83880822	83880951	0.24661067855223	+	.	gene_id "ENSMUSG00000050334.15"; transcript_id "ENSMUSG00000050334.15_tx_36"; exon_id "chr13_83880822_83880951_+"; exonnum "3"; txlen "1877";
chr13	ENSEMBL_gcm37	exon	83880822	83880951	0.241754502808275	+	.	gene_id "ENSMUSG00000050334.15"; transcript_id "ENSMUSG00000050334.15_tx_38"; exon_id "chr13_83880822_83880951_+"; exonnum "2"; txlen "1447";
chr13	ENSEMBL_gcm37	exon	83880822	83880951	0.232899863301925	+	.	gene_id "ENSMUSG00000050334.15"; transcript_id "ENSMUSG00000050334.15_tx_39"; exon_id "chr13_83880822_83880951_+"; exonnum "3"; txlen "1903";
chr13	ENSEMBL_gcm37	exon	83880822	83880951	0.224591179930047	+	.	gene_id "ENSMUSG00000050334.15"; transcript_id "ENSMUSG00000050334.15_tx_42"; exon_id "chr13_83880822_83880951_+"; exonnum "3"; txlen "2099";
chr13	ENSEMBL_gcm37	exon	83880822	83880951	0.221063052413382	+	.	gene_id "ENSMUSG00000050334.15"; transcript_id "ENSMUSG00000050334.15_tx_44"; exon_id "chr13_83880822_83880951_+"; exonnum "3"; txlen "1659";
chr13	ENSEMBL_gcm37	exon	83880822	83880951	0.217954624488478	+	.	gene_id "ENSMUSG00000050334.15"; transcript_id "ENSMUSG00000050334.15_tx_45"; exon_id "chr13_83880822_83880951_+"; exonnum "2"; txlen "1814";
chr13	ENSEMBL_gcm37	exon	83880822	83880951	0.196587983738235	+	.	gene_id "ENSMUSG00000050334.15"; transcript_id "ENSMUSG00000050334.15_tx_57"; exon_id "chr13_83880822_83880951_+"; exonnum "2"; txlen "1887";
chr13	ENSEMBL_gcm37	exon	83880822	83880951	0.196587983738235	+	.	gene_id "ENSMUSG00000050334.15"; transcript_id "ENSMUSG00000050334.15_tx_58"; exon_id "chr13_83880822_83880951_+"; exonnum "3"; txlen "1965";
chr13	ENSEMBL_gcm37	exon	83880822	83880951	0.196587983738235	+	.	gene_id "ENSMUSG00000050334.15"; transcript_id "ENSMUSG00000050334.15_tx_59"; exon_id "chr13_83880822_83880951_+"; exonnum "3"; txlen "1769";
chr13	ENSEMBL_gcm37	exon	83880822	83880951	0.196587983738235	+	.	gene_id "ENSMUSG00000050334.15"; transcript_id "ENSMUSG00000050334.15_tx_60"; exon_id "chr13_83880822_83880951_+"; exonnum "3"; txlen "1784";
chr13	ENSEMBL_gcm37	exon	83880822	83880951	0.185322683179859	+	.	gene_id "ENSMUSG00000050334.15"; transcript_id "ENSMUSG00000050334.15_tx_61"; exon_id "chr13_83880822_83880951_+"; exonnum "2"; txlen "1691";
chr13	ENSEMBL_gcm37	exon	83880822	83880951	0.151676913322116	+	.	gene_id "ENSMUSG00000050334.15"; transcript_id "ENSMUSG00000050334.15_tx_74"; exon_id "chr13_83880822_83880951_+"; exonnum "3"; txlen "2073";
chr13	ENSEMBL_gcm37	exon	83880822	83880951	0.150432637751548	+	.	gene_id "ENSMUSG00000050334.15"; transcript_id "ENSMUSG00000050334.15_tx_75"; exon_id "chr13_83880822_83880951_+"; exonnum "2"; txlen "1706";
chr13	ENSEMBL_gcm37	exon	83880822	83880951	0.143150762818292	+	.	gene_id "ENSMUSG00000050334.15"; transcript_id "ENSMUSG00000050334.15_tx_78"; exon_id "chr13_83880822_83880951_+"; exonnum "2"; txlen "1825";
chr13	ENSEMBL_gcm37	exon	83880822	83880951	0.11453437248644	+	.	gene_id "ENSMUSG00000050334.15"; transcript_id "ENSMUSG00000050334.15_tx_83"; exon_id "chr13_83880822_83880951_+"; exonnum "2"; txlen "1684";
chr13	ENSEMBL_gcm37	exon	83880822	83880951	0.114326278550509	+	.	gene_id "ENSMUSG00000050334.15"; transcript_id "ENSMUSG00000050334.15_tx_84"; exon_id "chr13_83880822_83880951_+"; exonnum "2"; txlen "2337";
chr13	ENSEMBL_gcm37	exon	83880822	83880951	0.114326278550509	+	.	gene_id "ENSMUSG00000050334.15"; transcript_id "ENSMUSG00000050334.15_tx_85"; exon_id "chr13_83880822_83880951_+"; exonnum "2"; txlen "2471";
chr13	ENSEMBL_gcm37	exon	83880822	83880951	0.114326278550509	+	.	gene_id "ENSMUSG00000050334.15"; transcript_id "ENSMUSG00000050334.15_tx_86"; exon_id "chr13_83880822_83880951_+"; exonnum "3"; txlen "2415";
chr13	ENSEMBL_gcm37	exon	83880822	83880951	0.114326278550509	+	.	gene_id "ENSMUSG00000050334.15"; transcript_id "ENSMUSG00000050334.15_tx_87"; exon_id "chr13_83880822_83880951_+"; exonnum "3"; txlen "2549";
chr13	ENSEMBL_gcm37	exon	83880822	83880951	0.114326278550509	+	.	gene_id "ENSMUSG00000050334.15"; transcript_id "ENSMUSG00000050334.15_tx_88"; exon_id "chr13_83880822_83880951_+"; exonnum "2"; txlen "2290";
chr13	ENSEMBL_gcm37	exon	83880822	83880951	0.114326278550509	+	.	gene_id "ENSMUSG00000050334.15"; transcript_id "ENSMUSG00000050334.15_tx_89"; exon_id "chr13_83880822_83880951_+"; exonnum "2"; txlen "2156";
chr13	ENSEMBL_gcm37	exon	83880822	83880951	0.109531918006835	+	.	gene_id "ENSMUSG00000050334.15"; transcript_id "ENSMUSG00000050334.15_tx_91"; exon_id "chr13_83880822_83880951_+"; exonnum "3"; txlen "1540";
chr13	ENSEMBL_gcm37	exon	83880822	83880951	0.108212722390625	+	.	gene_id "ENSMUSG00000050334.15"; transcript_id "ENSMUSG00000050334.15_tx_92"; exon_id "chr13_83880822_83880951_+"; exonnum "2"; txlen "1581";
chr13	ENSEMBL_gcm37	exon	83880822	83880951	0.100214074133998	+	.	gene_id "ENSMUSG00000050334.15"; transcript_id "ENSMUSG00000050334.15_tx_95"; exon_id "chr13_83880822_83880951_+"; exonnum "3"; txlen "1918";
chr13	ENSEMBL_gcm37	exon	83880822	83880951	0.0979947777055618	+	.	gene_id "ENSMUSG00000050334.15"; transcript_id "ENSMUSG00000050334.15_tx_96"; exon_id "chr13_83880822_83880951_+"; exonnum "3"; txlen "1762";
chr13	ENSEMBL_gcm37	exon	83880822	83880951	0.0979947777055618	+	.	gene_id "ENSMUSG00000050334.15"; transcript_id "ENSMUSG00000050334.15_tx_97"; exon_id "chr13_83880822_83880951_+"; exonnum "2"; txlen "1503";
chr13	ENSEMBL_gcm37	exon	83880822	83880951	0.0969954168316046	+	.	gene_id "ENSMUSG00000050334.15"; transcript_id "ENSMUSG00000050334.15_tx_98"; exon_id "chr13_83880822_83880951_+"; exonnum "2"; txlen "1840";
chr13	HAVANA	exon	83880822	83882673	0	+	.	gene_id "ENSMUSG00000050334.15"; transcript_id "ENSMUST00000302491.1"; gene_type "lncRNA"; gene_name "Mir9-2hg"; transcript_type "lncRNA"; transcript_name "Mir9-2hg-291"; exon_number 2; exon_id "ENSMUSE00001597835.1"; level 2; mgi_id "MGI:2443574"; tag "basic"; tag "TAGENE"; havana_gene "OTTMUSG00000033681.1";
chr13	HAVANA	exon	83880822	83882673	0	+	.	gene_id "ENSMUSG00000050334.15"; transcript_id "ENSMUST00000302506.1"; gene_type "lncRNA"; gene_name "Mir9-2hg"; transcript_type "lncRNA"; transcript_name "Mir9-2hg-305"; exon_number 3; exon_id "ENSMUSE00001597835.1"; level 2; mgi_id "MGI:2443574"; tag "TAGENE"; havana_gene "OTTMUSG00000033681.1";
chr13	HAVANA	exon	83880822	83883650	0	+	.	gene_id "ENSMUSG00000050334.15"; transcript_id "ENSMUST00000302502.1"; gene_type "lncRNA"; gene_name "Mir9-2hg"; transcript_type "lncRNA"; transcript_name "Mir9-2hg-301"; exon_number 2; exon_id "ENSMUSE00001482233.1"; level 2; mgi_id "MGI:2443574"; tag "basic"; tag "TAGENE"; havana_gene "OTTMUSG00000033681.1";
chr13	HAVANA	exon	83880822	83883650	0	+	.	gene_id "ENSMUSG00000050334.15"; transcript_id "ENSMUST00000243856.1"; gene_type "lncRNA"; gene_name "Mir9-2hg"; transcript_type "lncRNA"; transcript_name "Mir9-2hg-221"; exon_number 3; exon_id "ENSMUSE00001482233.1"; level 2; mgi_id "MGI:2443574"; tag "TAGENE"; havana_gene "OTTMUSG00000033681.1";
chr13	HAVANA	exon	83880832	83880951	0	+	.	gene_id "ENSMUSG00000050334.15"; transcript_id "ENSMUST00000302485.1"; gene_type "lncRNA"; gene_name "Mir9-2hg"; transcript_type "lncRNA"; transcript_name "Mir9-2hg-285"; exon_number 2; exon_id "ENSMUSE00001483844.1"; level 2; mgi_id "MGI:2443574"; tag "TAGENE"; havana_gene "OTTMUSG00000033681.1";
chr13	HAVANA	exon	83880832	83880951	0	+	.	gene_id "ENSMUSG00000050334.15"; transcript_id "ENSMUST00000244518.2"; gene_type "lncRNA"; gene_name "Mir9-2hg"; transcript_type "lncRNA"; transcript_name "Mir9-2hg-223"; exon_number 2; exon_id "ENSMUSE00001483844.1"; level 2; mgi_id "MGI:2443574"; tag "TAGENE"; havana_gene "OTTMUSG00000033681.1";
chr13	HAVANA	exon	83880832	83880951	0	+	.	gene_id "ENSMUSG00000050334.15"; transcript_id "ENSMUST00000245533.2"; gene_type "lncRNA"; gene_name "Mir9-2hg"; transcript_type "lncRNA"; transcript_name "Mir9-2hg-232"; exon_number 2; exon_id "ENSMUSE00001483844.1"; level 2; mgi_id "MGI:2443574"; tag "TAGENE"; havana_gene "OTTMUSG00000033681.1";
chr13	HAVANA	exon	83880832	83880951	0	+	.	gene_id "ENSMUSG00000050334.15"; transcript_id "ENSMUST00000302501.1"; gene_type "lncRNA"; gene_name "Mir9-2hg"; transcript_type "lncRNA"; transcript_name "Mir9-2hg-300"; exon_number 3; exon_id "ENSMUSE00001483844.1"; level 2; mgi_id "MGI:2443574"; tag "TAGENE"; havana_gene "OTTMUSG00000033681.1";
chr13	HAVANA	exon	83880832	83880951	0	+	.	gene_id "ENSMUSG00000050334.15"; transcript_id "ENSMUST00000302450.1"; gene_type "lncRNA"; gene_name "Mir9-2hg"; transcript_type "lncRNA"; transcript_name "Mir9-2hg-250"; exon_number 2; exon_id "ENSMUSE00001483844.1"; level 2; mgi_id "MGI:2443574"; tag "basic"; tag "TAGENE"; havana_gene "OTTMUSG00000033681.1";
chr13	HAVANA	exon	83880832	83880951	0	+	.	gene_id "ENSMUSG00000050334.15"; transcript_id "ENSMUST00000302524.1"; gene_type "lncRNA"; gene_name "Mir9-2hg"; transcript_type "lncRNA"; transcript_name "Mir9-2hg-323"; exon_number 2; exon_id "ENSMUSE00001483844.1"; level 2; mgi_id "MGI:2443574"; tag "TAGENE"; havana_gene "OTTMUSG00000033681.1";
chr13	HAVANA	exon	83880832	83880951	0	+	.	gene_id "ENSMUSG00000050334.15"; transcript_id "ENSMUST00000302527.1"; gene_type "lncRNA"; gene_name "Mir9-2hg"; transcript_type "lncRNA"; transcript_name "Mir9-2hg-326"; exon_number 3; exon_id "ENSMUSE00001483844.1"; level 2; mgi_id "MGI:2443574"; tag "TAGENE"; havana_gene "OTTMUSG00000033681.1";
chr13	HAVANA	exon	83880832	83880951	0	+	.	gene_id "ENSMUSG00000050334.15"; transcript_id "ENSMUST00000302534.1"; gene_type "lncRNA"; gene_name "Mir9-2hg"; transcript_type "lncRNA"; transcript_name "Mir9-2hg-333"; exon_number 2; exon_id "ENSMUSE00001483844.1"; level 2; mgi_id "MGI:2443574"; tag "TAGENE"; havana_gene "OTTMUSG00000033681.1";
chr13	HAVANA	exon	83881036	83881095	0	+	.	gene_id "ENSMUSG00000050334.15"; transcript_id "ENSMUST00000302557.1"; gene_type "lncRNA"; gene_name "Mir9-2hg"; transcript_type "lncRNA"; transcript_name "Mir9-2hg-356"; exon_number 1; exon_id "ENSMUSE00001597870.1"; level 2; mgi_id "MGI:2443574"; tag "TAGENE"; havana_gene "OTTMUSG00000033681.1";
chr13	HAVANA	transcript	83881036	83883650	0	+	.	gene_id "ENSMUSG00000050334.15"; transcript_id "ENSMUST00000302557.1"; gene_type "lncRNA"; gene_name "Mir9-2hg"; transcript_type "lncRNA"; transcript_name "Mir9-2hg-356"; level 2; mgi_id "MGI:2443574"; tag "TAGENE"; havana_gene "OTTMUSG00000033681.1";
chr13	HAVANA	exon	83881143	83881616	0	+	.	gene_id "ENSMUSG00000050334.15"; transcript_id "ENSMUST00000302558.1"; gene_type "lncRNA"; gene_name "Mir9-2hg"; transcript_type "lncRNA"; transcript_name "Mir9-2hg-357"; exon_number 1; exon_id "ENSMUSE00001597801.1"; level 2; mgi_id "MGI:2443574"; tag "TAGENE"; havana_gene "OTTMUSG00000033681.1";
chr13	HAVANA	transcript	83881143	83883650	0	+	.	gene_id "ENSMUSG00000050334.15"; transcript_id "ENSMUST00000302558.1"; gene_type "lncRNA"; gene_name "Mir9-2hg"; transcript_type "lncRNA"; transcript_name "Mir9-2hg-357"; level 2; mgi_id "MGI:2443574"; tag "TAGENE"; havana_gene "OTTMUSG00000033681.1";
chr13	HAVANA	exon	83881748	83882007	0	+	.	gene_id "ENSMUSG00000050334.15"; transcript_id "ENSMUST00000302561.1"; gene_type "lncRNA"; gene_name "Mir9-2hg"; transcript_type "lncRNA"; transcript_name "Mir9-2hg-360"; exon_number 1; exon_id "ENSMUSE00001597851.1"; level 2; mgi_id "MGI:2443574"; tag "TAGENE"; havana_gene "OTTMUSG00000033681.1";
chr13	HAVANA	transcript	83881748	83883650	0	+	.	gene_id "ENSMUSG00000050334.15"; transcript_id "ENSMUST00000302561.1"; gene_type "lncRNA"; gene_name "Mir9-2hg"; transcript_type "lncRNA"; transcript_name "Mir9-2hg-360"; level 2; mgi_id "MGI:2443574"; tag "TAGENE"; havana_gene "OTTMUSG00000033681.1";
chr13	HAVANA	exon	83881889	83882062	0	+	.	gene_id "ENSMUSG00000050334.15"; transcript_id "ENSMUST00000302562.1"; gene_type "lncRNA"; gene_name "Mir9-2hg"; transcript_type "lncRNA"; transcript_name "Mir9-2hg-361"; exon_number 1; exon_id "ENSMUSE00001597799.1"; level 2; mgi_id "MGI:2443574"; tag "TAGENE"; havana_gene "OTTMUSG00000033681.1";
chr13	HAVANA	transcript	83881889	83883650	0	+	.	gene_id "ENSMUSG00000050334.15"; transcript_id "ENSMUST00000302562.1"; gene_type "lncRNA"; gene_name "Mir9-2hg"; transcript_type "lncRNA"; transcript_name "Mir9-2hg-361"; level 2; mgi_id "MGI:2443574"; tag "TAGENE"; havana_gene "OTTMUSG00000033681.1";
chr13	HAVANA	exon	83881957	83882062	0	+	.	gene_id "ENSMUSG00000050334.15"; transcript_id "ENSMUST00000245701.1"; gene_type "lncRNA"; gene_name "Mir9-2hg"; transcript_type "lncRNA"; transcript_name "Mir9-2hg-235"; exon_number 3; exon_id "ENSMUSE00001486497.1"; level 2; mgi_id "MGI:2443574"; tag "TAGENE"; havana_gene "OTTMUSG00000033681.1";
chr13	HAVANA	exon	83881957	83882062	0	+	.	gene_id "ENSMUSG00000050334.15"; transcript_id "ENSMUST00000302499.1"; gene_type "lncRNA"; gene_name "Mir9-2hg"; transcript_type "lncRNA"; transcript_name "Mir9-2hg-299"; exon_number 4; exon_id "ENSMUSE00001486497.1"; level 2; mgi_id "MGI:2443574"; tag "basic"; tag "TAGENE"; havana_gene "OTTMUSG00000033681.1";
chr13	HAVANA	exon	83882304	83882405	0	+	.	gene_id "ENSMUSG00000050334.15"; transcript_id "ENSMUST00000302464.1"; gene_type "lncRNA"; gene_name "Mir9-2hg"; transcript_type "lncRNA"; transcript_name "Mir9-2hg-264"; exon_number 1; exon_id "ENSMUSE00001597910.1"; level 2; mgi_id "MGI:2443574"; tag "TAGENE"; havana_gene "OTTMUSG00000033681.1";
chr13	HAVANA	transcript	83882304	84076827	0	+	.	gene_id "ENSMUSG00000050334.15"; transcript_id "ENSMUST00000302464.1"; gene_type "lncRNA"; gene_name "Mir9-2hg"; transcript_type "lncRNA"; transcript_name "Mir9-2hg-264"; level 2; mgi_id "MGI:2443574"; tag "TAGENE"; havana_gene "OTTMUSG00000033681.1";
chr13	HAVANA	exon	83882780	83882825	0	+	.	gene_id "ENSMUSG00000050334.15"; transcript_id "ENSMUST00000302473.1"; gene_type "lncRNA"; gene_name "Mir9-2hg"; transcript_type "lncRNA"; transcript_name "Mir9-2hg-273"; exon_number 3; exon_id "ENSMUSE00000827821.2"; level 2; mgi_id "MGI:2443574"; tag "TAGENE"; havana_gene "OTTMUSG00000033681.1";
chr13	HAVANA	exon	83882780	83882825	0	+	.	gene_id "ENSMUSG00000050334.15"; transcript_id "ENSMUST00000302481.1"; gene_type "lncRNA"; gene_name "Mir9-2hg"; transcript_type "lncRNA"; transcript_name "Mir9-2hg-281"; exon_number 3; exon_id "ENSMUSE00000827821.2"; level 2; mgi_id "MGI:2443574"; tag "TAGENE"; havana_gene "OTTMUSG00000033681.1";
chr13	HAVANA	exon	83882780	83882825	0	+	.	gene_id "ENSMUSG00000050334.15"; transcript_id "ENSMUST00000302490.1"; gene_type "lncRNA"; gene_name "Mir9-2hg"; transcript_type "lncRNA"; transcript_name "Mir9-2hg-290"; exon_number 3; exon_id "ENSMUSE00000827821.2"; level 2; mgi_id "MGI:2443574"; tag "TAGENE"; havana_gene "OTTMUSG00000033681.1";
chr13	HAVANA	exon	83882780	83882825	0	+	.	gene_id "ENSMUSG00000050334.15"; transcript_id "ENSMUST00000302444.1"; gene_type "lncRNA"; gene_name "Mir9-2hg"; transcript_type "lncRNA"; transcript_name "Mir9-2hg-244"; exon_number 3; exon_id "ENSMUSE00000827821.2"; level 2; mgi_id "MGI:2443574"; tag "TAGENE"; havana_gene "OTTMUSG00000033681.1";
chr13	HAVANA	exon	83882780	83882825	0	+	.	gene_id "ENSMUSG00000050334.15"; transcript_id "ENSMUST00000302480.1"; gene_type "lncRNA"; gene_name "Mir9-2hg"; transcript_type "lncRNA"; transcript_name "Mir9-2hg-280"; exon_number 3; exon_id "ENSMUSE00000827821.2"; level 2; mgi_id "MGI:2443574"; tag "TAGENE"; havana_gene "OTTMUSG00000033681.1";
chr13	HAVANA	exon	83882780	83882825	0	+	.	gene_id "ENSMUSG00000050334.15"; transcript_id "ENSMUST00000241626.2"; gene_type "lncRNA"; gene_name "Mir9-2hg"; transcript_type "lncRNA"; transcript_name "Mir9-2hg-208"; exon_number 3; exon_id "ENSMUSE00000827821.2"; level 2; mgi_id "MGI:2443574"; tag "TAGENE"; havana_gene "OTTMUSG00000033681.1";
chr13	HAVANA	exon	83882780	83882825	0	+	.	gene_id "ENSMUSG00000050334.15"; transcript_id "ENSMUST00000302485.1"; gene_type "lncRNA"; gene_name "Mir9-2hg"; transcript_type "lncRNA"; transcript_name "Mir9-2hg-285"; exon_number 3; exon_id "ENSMUSE00000827821.2"; level 2; mgi_id "MGI:2443574"; tag "TAGENE"; havana_gene "OTTMUSG00000033681.1";
chr13	HAVANA	exon	83882780	83882825	0	+	.	gene_id "ENSMUSG00000050334.15"; transcript_id "ENSMUST00000302483.1"; gene_type "lncRNA"; gene_name "Mir9-2hg"; transcript_type "lncRNA"; transcript_name "Mir9-2hg-283"; exon_number 3; exon_id "ENSMUSE00000827821.2"; level 2; mgi_id "MGI:2443574"; tag "TAGENE"; havana_gene "OTTMUSG00000033681.1";
chr13	HAVANA	exon	83882780	83882825	0	+	.	gene_id "ENSMUSG00000050334.15"; transcript_id "ENSMUST00000302486.1"; gene_type "lncRNA"; gene_name "Mir9-2hg"; transcript_type "lncRNA"; transcript_name "Mir9-2hg-286"; exon_number 4; exon_id "ENSMUSE00000827821.2"; level 2; mgi_id "MGI:2443574"; tag "basic"; tag "TAGENE"; havana_gene "OTTMUSG00000033681.1";
chr13	HAVANA	exon	83882780	83882825	0	+	.	gene_id "ENSMUSG00000050334.15"; transcript_id "ENSMUST00000302484.1"; gene_type "lncRNA"; gene_name "Mir9-2hg"; transcript_type "lncRNA"; transcript_name "Mir9-2hg-284"; exon_number 4; exon_id "ENSMUSE00000827821.2"; level 2; mgi_id "MGI:2443574"; tag "TAGENE"; havana_gene "OTTMUSG00000033681.1";
chr13	HAVANA	exon	83882780	83882825	0	+	.	gene_id "ENSMUSG00000050334.15"; transcript_id "ENSMUST00000302482.1"; gene_type "lncRNA"; gene_name "Mir9-2hg"; transcript_type "lncRNA"; transcript_name "Mir9-2hg-282"; exon_number 4; exon_id "ENSMUSE00000827821.2"; level 2; mgi_id "MGI:2443574"; tag "TAGENE"; havana_gene "OTTMUSG00000033681.1";
chr13	HAVANA	exon	83882780	83882825	0	+	.	gene_id "ENSMUSG00000050334.15"; transcript_id "ENSMUST00000302445.1"; gene_type "lncRNA"; gene_name "Mir9-2hg"; transcript_type "lncRNA"; transcript_name "Mir9-2hg-245"; exon_number 3; exon_id "ENSMUSE00000827821.2"; level 2; mgi_id "MGI:2443574"; tag "TAGENE"; havana_gene "OTTMUSG00000033681.1";
chr13	HAVANA	exon	83882780	83882825	0	+	.	gene_id "ENSMUSG00000050334.15"; transcript_id "ENSMUST00000302492.1"; gene_type "lncRNA"; gene_name "Mir9-2hg"; transcript_type "lncRNA"; transcript_name "Mir9-2hg-292"; exon_number 4; exon_id "ENSMUSE00000827821.2"; level 2; mgi_id "MGI:2443574"; tag "TAGENE"; havana_gene "OTTMUSG00000033681.1";
chr13	HAVANA	exon	83882780	83882825	0	+	.	gene_id "ENSMUSG00000050334.15"; transcript_id "ENSMUST00000302504.1"; gene_type "lncRNA"; gene_name "Mir9-2hg"; transcript_type "lncRNA"; transcript_name "Mir9-2hg-303"; exon_number 4; exon_id "ENSMUSE00000827821.2"; level 2; mgi_id "MGI:2443574"; tag "TAGENE"; havana_gene "OTTMUSG00000033681.1";
chr13	HAVANA	exon	83882780	83882825	0	+	.	gene_id "ENSMUSG00000050334.15"; transcript_id "ENSMUST00000131907.11"; gene_type "lncRNA"; gene_name "Mir9-2hg"; transcript_type "lncRNA"; transcript_name "Mir9-2hg-201"; exon_number 3; exon_id "ENSMUSE00000827821.2"; level 2; transcript_support_level "1"; mgi_id "MGI:2443574"; tag "TAGENE"; havana_gene "OTTMUSG00000033681.1"; havana_transcript "OTTMUST00000084855.1";
chr13	HAVANA	exon	83882780	83882825	0	+	.	gene_id "ENSMUSG00000050334.15"; transcript_id "ENSMUST00000302477.1"; gene_type "lncRNA"; gene_name "Mir9-2hg"; transcript_type "lncRNA"; transcript_name "Mir9-2hg-277"; exon_number 3; exon_id "ENSMUSE00000827821.2"; level 2; mgi_id "MGI:2443574"; tag "TAGENE"; havana_gene "OTTMUSG00000033681.1";
chr13	HAVANA	exon	83882780	83882825	0	+	.	gene_id "ENSMUSG00000050334.15"; transcript_id "ENSMUST00000244522.1"; gene_type "lncRNA"; gene_name "Mir9-2hg"; transcript_type "lncRNA"; transcript_name "Mir9-2hg-224"; exon_number 4; exon_id "ENSMUSE00000827821.2"; level 2; mgi_id "MGI:2443574"; tag "basic"; tag "TAGENE"; havana_gene "OTTMUSG00000033681.1";
chr13	HAVANA	exon	83882780	83882825	0	+	.	gene_id "ENSMUSG00000050334.15"; transcript_id "ENSMUST00000245412.2"; gene_type "lncRNA"; gene_name "Mir9-2hg"; transcript_type "lncRNA"; transcript_name "Mir9-2hg-231"; exon_number 3; exon_id "ENSMUSE00000827821.2"; level 2; mgi_id "MGI:2443574"; tag "TAGENE"; havana_gene "OTTMUSG00000033681.1";
chr13	HAVANA	exon	83882780	83882825	0	+	.	gene_id "ENSMUSG00000050334.15"; transcript_id "ENSMUST00000302487.1"; gene_type "lncRNA"; gene_name "Mir9-2hg"; transcript_type "lncRNA"; transcript_name "Mir9-2hg-287"; exon_number 3; exon_id "ENSMUSE00000827821.2"; level 2; mgi_id "MGI:2443574"; tag "TAGENE"; havana_gene "OTTMUSG00000033681.1";
chr13	HAVANA	exon	83882780	83882825	0	+	.	gene_id "ENSMUSG00000050334.15"; transcript_id "ENSMUST00000302446.1"; gene_type "lncRNA"; gene_name "Mir9-2hg"; transcript_type "lncRNA"; transcript_name "Mir9-2hg-246"; exon_number 3; exon_id "ENSMUSE00000827821.2"; level 2; mgi_id "MGI:2443574"; tag "TAGENE"; havana_gene "OTTMUSG00000033681.1";
chr13	HAVANA	exon	83882780	83882825	0	+	.	gene_id "ENSMUSG00000050334.15"; transcript_id "ENSMUST00000302499.1"; gene_type "lncRNA"; gene_name "Mir9-2hg"; transcript_type "lncRNA"; transcript_name "Mir9-2hg-299"; exon_number 5; exon_id "ENSMUSE00000827821.2"; level 2; mgi_id "MGI:2443574"; tag "basic"; tag "TAGENE"; havana_gene "OTTMUSG00000033681.1";
chr13	HAVANA	exon	83882780	83882825	0	+	.	gene_id "ENSMUSG00000050334.15"; transcript_id "ENSMUST00000302505.1"; gene_type "lncRNA"; gene_name "Mir9-2hg"; transcript_type "lncRNA"; transcript_name "Mir9-2hg-304"; exon_number 4; exon_id "ENSMUSE00000827821.2"; level 2; mgi_id "MGI:2443574"; tag "TAGENE"; havana_gene "OTTMUSG00000033681.1";
chr13	HAVANA	exon	83882780	83882825	0	+	.	gene_id "ENSMUSG00000050334.15"; transcript_id "ENSMUST00000302448.1"; gene_type "lncRNA"; gene_name "Mir9-2hg"; transcript_type "lncRNA"; transcript_name "Mir9-2hg-248"; exon_number 4; exon_id "ENSMUSE00000827821.2"; level 2; mgi_id "MGI:2443574"; tag "TAGENE"; havana_gene "OTTMUSG00000033681.1";
chr13	HAVANA	exon	83882780	83882825	0	+	.	gene_id "ENSMUSG00000050334.15"; transcript_id "ENSMUST00000185281.8"; gene_type "lncRNA"; gene_name "Mir9-2hg"; transcript_type "lncRNA"; transcript_name "Mir9-2hg-204"; exon_number 3; exon_id "ENSMUSE00000827821.2"; level 2; transcript_support_level "5"; mgi_id "MGI:2443574"; tag "Ensembl_canonical"; tag "GENCODE_Primary"; tag "TAGENE"; havana_gene "OTTMUSG00000033681.1"; havana_transcript "OTTMUST00000118419.1";
chr13	HAVANA	exon	83882780	83882825	0	+	.	gene_id "ENSMUSG00000050334.15"; transcript_id "ENSMUST00000302447.1"; gene_type "lncRNA"; gene_name "Mir9-2hg"; transcript_type "lncRNA"; transcript_name "Mir9-2hg-247"; exon_number 3; exon_id "ENSMUSE00000827821.2"; level 2; mgi_id "MGI:2443574"; tag "TAGENE"; havana_gene "OTTMUSG00000033681.1";
chr13	HAVANA	exon	83882780	83882825	0	+	.	gene_id "ENSMUSG00000050334.15"; transcript_id "ENSMUST00000302501.1"; gene_type "lncRNA"; gene_name "Mir9-2hg"; transcript_type "lncRNA"; transcript_name "Mir9-2hg-300"; exon_number 4; exon_id "ENSMUSE00000827821.2"; level 2; mgi_id "MGI:2443574"; tag "TAGENE"; havana_gene "OTTMUSG00000033681.1";
chr13	HAVANA	exon	83882780	83882825	0	+	.	gene_id "ENSMUSG00000050334.15"; transcript_id "ENSMUST00000302449.1"; gene_type "lncRNA"; gene_name "Mir9-2hg"; transcript_type "lncRNA"; transcript_name "Mir9-2hg-249"; exon_number 3; exon_id "ENSMUSE00000827821.2"; level 2; mgi_id "MGI:2443574"; tag "TAGENE"; havana_gene "OTTMUSG00000033681.1";
chr13	HAVANA	exon	83882780	83882825	0	+	.	gene_id "ENSMUSG00000050334.15"; transcript_id "ENSMUST00000302495.1"; gene_type "lncRNA"; gene_name "Mir9-2hg"; transcript_type "lncRNA"; transcript_name "Mir9-2hg-295"; exon_number 4; exon_id "ENSMUSE00000827821.2"; level 2; mgi_id "MGI:2443574"; tag "TAGENE"; havana_gene "OTTMUSG00000033681.1";
chr13	HAVANA	exon	83882780	83882825	0	+	.	gene_id "ENSMUSG00000050334.15"; transcript_id "ENSMUST00000302450.1"; gene_type "lncRNA"; gene_name "Mir9-2hg"; transcript_type "lncRNA"; transcript_name "Mir9-2hg-250"; exon_number 3; exon_id "ENSMUSE00000827821.2"; level 2; mgi_id "MGI:2443574"; tag "basic"; tag "TAGENE"; havana_gene "OTTMUSG00000033681.1";
chr13	HAVANA	exon	83882780	83882825	0	+	.	gene_id "ENSMUSG00000050334.15"; transcript_id "ENSMUST00000302471.1"; gene_type "lncRNA"; gene_name "Mir9-2hg"; transcript_type "lncRNA"; transcript_name "Mir9-2hg-271"; exon_number 3; exon_id "ENSMUSE00000827821.2"; level 2; mgi_id "MGI:2443574"; tag "TAGENE"; havana_gene "OTTMUSG00000033681.1";
chr13	HAVANA	exon	83882780	83882825	0	+	.	gene_id "ENSMUSG00000050334.15"; transcript_id "ENSMUST00000302451.1"; gene_type "lncRNA"; gene_name "Mir9-2hg"; transcript_type "lncRNA"; transcript_name "Mir9-2hg-251"; exon_number 3; exon_id "ENSMUSE00000827821.2"; level 2; mgi_id "MGI:2443574"; tag "basic"; tag "TAGENE"; havana_gene "OTTMUSG00000033681.1";
chr13	HAVANA	exon	83882780	83882825	0	+	.	gene_id "ENSMUSG00000050334.15"; transcript_id "ENSMUST00000302509.1"; gene_type "lncRNA"; gene_name "Mir9-2hg"; transcript_type "lncRNA"; transcript_name "Mir9-2hg-308"; exon_number 3; exon_id "ENSMUSE00000827821.2"; level 2; mgi_id "MGI:2443574"; tag "TAGENE"; havana_gene "OTTMUSG00000033681.1";
chr13	HAVANA	exon	83882780	83882825	0	+	.	gene_id "ENSMUSG00000050334.15"; transcript_id "ENSMUST00000302454.1"; gene_type "lncRNA"; gene_name "Mir9-2hg"; transcript_type "lncRNA"; transcript_name "Mir9-2hg-254"; exon_number 3; exon_id "ENSMUSE00000827821.2"; level 2; mgi_id "MGI:2443574"; tag "TAGENE"; havana_gene "OTTMUSG00000033681.1";
chr13	HAVANA	exon	83882780	83882825	0	+	.	gene_id "ENSMUSG00000050334.15"; transcript_id "ENSMUST00000302517.1"; gene_type "lncRNA"; gene_name "Mir9-2hg"; transcript_type "lncRNA"; transcript_name "Mir9-2hg-316"; exon_number 4; exon_id "ENSMUSE00000827821.2"; level 2; mgi_id "MGI:2443574"; tag "TAGENE"; havana_gene "OTTMUSG00000033681.1";
chr13	HAVANA	exon	83882780	83882825	0	+	.	gene_id "ENSMUSG00000050334.15"; transcript_id "ENSMUST00000302526.1"; gene_type "lncRNA"; gene_name "Mir9-2hg"; transcript_type "lncRNA"; transcript_name "Mir9-2hg-325"; exon_number 4; exon_id "ENSMUSE00000827821.2"; level 2; mgi_id "MGI:2443574"; tag "TAGENE"; havana_gene "OTTMUSG00000033681.1";
chr13	HAVANA	exon	83882780	83882825	0	+	.	gene_id "ENSMUSG00000050334.15"; transcript_id "ENSMUST00000242216.2"; gene_type "lncRNA"; gene_name "Mir9-2hg"; transcript_type "lncRNA"; transcript_name "Mir9-2hg-209"; exon_number 3; exon_id "ENSMUSE00000827821.2"; level 2; mgi_id "MGI:2443574"; tag "TAGENE"; havana_gene "OTTMUSG00000033681.1";
chr13	HAVANA	exon	83882780	83882825	0	+	.	gene_id "ENSMUSG00000050334.15"; transcript_id "ENSMUST00000302511.1"; gene_type "lncRNA"; gene_name "Mir9-2hg"; transcript_type "lncRNA"; transcript_name "Mir9-2hg-310"; exon_number 4; exon_id "ENSMUSE00000827821.2"; level 2; mgi_id "MGI:2443574"; tag "TAGENE"; havana_gene "OTTMUSG00000033681.1";
chr13	HAVANA	exon	83882780	83882825	0	+	.	gene_id "ENSMUSG00000050334.15"; transcript_id "ENSMUST00000246401.1"; gene_type "lncRNA"; gene_name "Mir9-2hg"; transcript_type "lncRNA"; transcript_name "Mir9-2hg-237"; exon_number 4; exon_id "ENSMUSE00000827821.2"; level 2; mgi_id "MGI:2443574"; tag "basic"; tag "TAGENE"; havana_gene "OTTMUSG00000033681.1";
chr13	HAVANA	exon	83882780	83882825	0	+	.	gene_id "ENSMUSG00000050334.15"; transcript_id "ENSMUST00000302453.1"; gene_type "lncRNA"; gene_name "Mir9-2hg"; transcript_type "lncRNA"; transcript_name "Mir9-2hg-253"; exon_number 3; exon_id "ENSMUSE00000827821.2"; level 2; mgi_id "MGI:2443574"; tag "TAGENE"; havana_gene "OTTMUSG00000033681.1";
chr13	HAVANA	exon	83882780	83882825	0	+	.	gene_id "ENSMUSG00000050334.15"; transcript_id "ENSMUST00000302452.1"; gene_type "lncRNA"; gene_name "Mir9-2hg"; transcript_type "lncRNA"; transcript_name "Mir9-2hg-252"; exon_number 4; exon_id "ENSMUSE00000827821.2"; level 2; mgi_id "MGI:2443574"; tag "TAGENE"; havana_gene "OTTMUSG00000033681.1";
chr13	HAVANA	exon	83882780	83882825	0	+	.	gene_id "ENSMUSG00000050334.15"; transcript_id "ENSMUST00000302523.1"; gene_type "lncRNA"; gene_name "Mir9-2hg"; transcript_type "lncRNA"; transcript_name "Mir9-2hg-322"; exon_number 3; exon_id "ENSMUSE00000827821.2"; level 2; mgi_id "MGI:2443574"; tag "TAGENE"; havana_gene "OTTMUSG00000033681.1";
chr13	HAVANA	exon	83882780	83882825	0	+	.	gene_id "ENSMUSG00000050334.15"; transcript_id "ENSMUST00000302514.1"; gene_type "lncRNA"; gene_name "Mir9-2hg"; transcript_type "lncRNA"; transcript_name "Mir9-2hg-313"; exon_number 3; exon_id "ENSMUSE00000827821.2"; level 2; mgi_id "MGI:2443574"; tag "TAGENE"; havana_gene "OTTMUSG00000033681.1";
chr13	HAVANA	exon	83882780	83882825	0	+	.	gene_id "ENSMUSG00000050334.15"; transcript_id "ENSMUST00000302474.1"; gene_type "lncRNA"; gene_name "Mir9-2hg"; transcript_type "lncRNA"; transcript_name "Mir9-2hg-274"; exon_number 4; exon_id "ENSMUSE00000827821.2"; level 2; mgi_id "MGI:2443574"; tag "TAGENE"; havana_gene "OTTMUSG00000033681.1";
chr13	HAVANA	exon	83882780	83882825	0	+	.	gene_id "ENSMUSG00000050334.15"; transcript_id "ENSMUST00000302510.1"; gene_type "lncRNA"; gene_name "Mir9-2hg"; transcript_type "lncRNA"; transcript_name "Mir9-2hg-309"; exon_number 4; exon_id "ENSMUSE00000827821.2"; level 2; mgi_id "MGI:2443574"; tag "basic"; tag "TAGENE"; havana_gene "OTTMUSG00000033681.1";
chr13	HAVANA	exon	83882780	83882825	0	+	.	gene_id "ENSMUSG00000050334.15"; transcript_id "ENSMUST00000302515.1"; gene_type "lncRNA"; gene_name "Mir9-2hg"; transcript_type "lncRNA"; transcript_name "Mir9-2hg-314"; exon_number 4; exon_id "ENSMUSE00000827821.2"; level 2; mgi_id "MGI:2443574"; tag "TAGENE"; havana_gene "OTTMUSG00000033681.1";
chr13	HAVANA	exon	83882780	83882825	0	+	.	gene_id "ENSMUSG00000050334.15"; transcript_id "ENSMUST00000302497.1"; gene_type "lncRNA"; gene_name "Mir9-2hg"; transcript_type "lncRNA"; transcript_name "Mir9-2hg-297"; exon_number 4; exon_id "ENSMUSE00000827821.2"; level 2; mgi_id "MGI:2443574"; tag "TAGENE"; havana_gene "OTTMUSG00000033681.1";
chr13	HAVANA	exon	83882780	83882825	0	+	.	gene_id "ENSMUSG00000050334.15"; transcript_id "ENSMUST00000302455.1"; gene_type "lncRNA"; gene_name "Mir9-2hg"; transcript_type "lncRNA"; transcript_name "Mir9-2hg-255"; exon_number 3; exon_id "ENSMUSE00000827821.2"; level 2; mgi_id "MGI:2443574"; tag "TAGENE"; havana_gene "OTTMUSG00000033681.1";
chr13	HAVANA	exon	83882780	83882825	0	+	.	gene_id "ENSMUSG00000050334.15"; transcript_id "ENSMUST00000302456.1"; gene_type "lncRNA"; gene_name "Mir9-2hg"; transcript_type "lncRNA"; transcript_name "Mir9-2hg-256"; exon_number 4; exon_id "ENSMUSE00000827821.2"; level 2; mgi_id "MGI:2443574"; tag "TAGENE"; havana_gene "OTTMUSG00000033681.1";
chr13	HAVANA	exon	83882780	83882825	0	+	.	gene_id "ENSMUSG00000050334.15"; transcript_id "ENSMUST00000302532.1"; gene_type "lncRNA"; gene_name "Mir9-2hg"; transcript_type "lncRNA"; transcript_name "Mir9-2hg-331"; exon_number 4; exon_id "ENSMUSE00000827821.2"; level 2; mgi_id "MGI:2443574"; tag "TAGENE"; havana_gene "OTTMUSG00000033681.1";
chr13	HAVANA	exon	83882780	83882825	0	+	.	gene_id "ENSMUSG00000050334.15"; transcript_id "ENSMUST00000302518.1"; gene_type "lncRNA"; gene_name "Mir9-2hg"; transcript_type "lncRNA"; transcript_name "Mir9-2hg-317"; exon_number 4; exon_id "ENSMUSE00000827821.2"; level 2; mgi_id "MGI:2443574"; tag "TAGENE"; havana_gene "OTTMUSG00000033681.1";
chr13	HAVANA	exon	83882780	83882825	0	+	.	gene_id "ENSMUSG00000050334.15"; transcript_id "ENSMUST00000302516.1"; gene_type "lncRNA"; gene_name "Mir9-2hg"; transcript_type "lncRNA"; transcript_name "Mir9-2hg-315"; exon_number 4; exon_id "ENSMUSE00000827821.2"; level 2; mgi_id "MGI:2443574"; tag "TAGENE"; havana_gene "OTTMUSG00000033681.1";
chr13	HAVANA	exon	83882780	83882825	0	+	.	gene_id "ENSMUSG00000050334.15"; transcript_id "ENSMUST00000245156.2"; gene_type "lncRNA"; gene_name "Mir9-2hg"; transcript_type "lncRNA"; transcript_name "Mir9-2hg-228"; exon_number 3; exon_id "ENSMUSE00000827821.2"; level 2; mgi_id "MGI:2443574"; tag "basic"; tag "TAGENE"; havana_gene "OTTMUSG00000033681.1";
chr13	HAVANA	exon	83882780	83882825	0	+	.	gene_id "ENSMUSG00000050334.15"; transcript_id "ENSMUST00000302457.1"; gene_type "lncRNA"; gene_name "Mir9-2hg"; transcript_type "lncRNA"; transcript_name "Mir9-2hg-257"; exon_number 3; exon_id "ENSMUSE00000827821.2"; level 2; mgi_id "MGI:2443574"; tag "TAGENE"; havana_gene "OTTMUSG00000033681.1";
chr13	HAVANA	exon	83882780	83882825	0	+	.	gene_id "ENSMUSG00000050334.15"; transcript_id "ENSMUST00000302521.1"; gene_type "lncRNA"; gene_name "Mir9-2hg"; transcript_type "lncRNA"; transcript_name "Mir9-2hg-320"; exon_number 3; exon_id "ENSMUSE00000827821.2"; level 2; mgi_id "MGI:2443574"; tag "TAGENE"; havana_gene "OTTMUSG00000033681.1";
chr13	HAVANA	exon	83882780	83882825	0	+	.	gene_id "ENSMUSG00000050334.15"; transcript_id "ENSMUST00000302533.1"; gene_type "lncRNA"; gene_name "Mir9-2hg"; transcript_type "lncRNA"; transcript_name "Mir9-2hg-332"; exon_number 3; exon_id "ENSMUSE00000827821.2"; level 2; mgi_id "MGI:2443574"; tag "TAGENE"; havana_gene "OTTMUSG00000033681.1";
chr13	HAVANA	exon	83882780	83882825	0	+	.	gene_id "ENSMUSG00000050334.15"; transcript_id "ENSMUST00000302459.1"; gene_type "lncRNA"; gene_name "Mir9-2hg"; transcript_type "lncRNA"; transcript_name "Mir9-2hg-259"; exon_number 2; exon_id "ENSMUSE00000827821.2"; level 2; mgi_id "MGI:2443574"; tag "basic"; tag "TAGENE"; havana_gene "OTTMUSG00000033681.1";
chr13	HAVANA	exon	83882780	83882825	0	+	.	gene_id "ENSMUSG00000050334.15"; transcript_id "ENSMUST00000302460.1"; gene_type "lncRNA"; gene_name "Mir9-2hg"; transcript_type "lncRNA"; transcript_name "Mir9-2hg-260"; exon_number 2; exon_id "ENSMUSE00000827821.2"; level 2; mgi_id "MGI:2443574"; tag "basic"; tag "TAGENE"; havana_gene "OTTMUSG00000033681.1";
chr13	HAVANA	exon	83882780	83882825	0	+	.	gene_id "ENSMUSG00000050334.15"; transcript_id "ENSMUST00000302458.1"; gene_type "lncRNA"; gene_name "Mir9-2hg"; transcript_type "lncRNA"; transcript_name "Mir9-2hg-258"; exon_number 2; exon_id "ENSMUSE00000827821.2"; level 2; mgi_id "MGI:2443574"; tag "basic"; tag "TAGENE"; havana_gene "OTTMUSG00000033681.1";
chr13	HAVANA	exon	83882780	83882825	0	+	.	gene_id "ENSMUSG00000050334.15"; transcript_id "ENSMUST00000302441.1"; gene_type "lncRNA"; gene_name "Mir9-2hg"; transcript_type "lncRNA"; transcript_name "Mir9-2hg-241"; exon_number 2; exon_id "ENSMUSE00000827821.2"; level 2; mgi_id "MGI:2443574"; tag "TAGENE"; havana_gene "OTTMUSG00000033681.1";
chr13	HAVANA	exon	83882780	83882825	0	+	.	gene_id "ENSMUSG00000050334.15"; transcript_id "ENSMUST00000243265.1"; gene_type "lncRNA"; gene_name "Mir9-2hg"; transcript_type "lncRNA"; transcript_name "Mir9-2hg-219"; exon_number 2; exon_id "ENSMUSE00000827821.2"; level 2; mgi_id "MGI:2443574"; tag "basic"; tag "TAGENE"; havana_gene "OTTMUSG00000033681.1";
chr13	HAVANA	exon	83882780	83882825	0	+	.	gene_id "ENSMUSG00000050334.15"; transcript_id "ENSMUST00000302461.1"; gene_type "lncRNA"; gene_name "Mir9-2hg"; transcript_type "lncRNA"; transcript_name "Mir9-2hg-261"; exon_number 2; exon_id "ENSMUSE00000827821.2"; level 2; mgi_id "MGI:2443574"; tag "TAGENE"; havana_gene "OTTMUSG00000033681.1";
chr13	HAVANA	exon	83882780	83882825	0	+	.	gene_id "ENSMUSG00000050334.15"; transcript_id "ENSMUST00000302507.1"; gene_type "lncRNA"; gene_name "Mir9-2hg"; transcript_type "lncRNA"; transcript_name "Mir9-2hg-306"; exon_number 2; exon_id "ENSMUSE00000827821.2"; level 2; mgi_id "MGI:2443574"; tag "TAGENE"; havana_gene "OTTMUSG00000033681.1";
chr13	HAVANA	exon	83882780	83882825	0	+	.	gene_id "ENSMUSG00000050334.15"; transcript_id "ENSMUST00000302442.1"; gene_type "lncRNA"; gene_name "Mir9-2hg"; transcript_type "lncRNA"; transcript_name "Mir9-2hg-242"; exon_number 2; exon_id "ENSMUSE00000827821.2"; level 2; mgi_id "MGI:2443574"; tag "basic"; tag "TAGENE"; havana_gene "OTTMUSG00000033681.1";
chr13	HAVANA	exon	83882780	83882825	0	+	.	gene_id "ENSMUSG00000050334.15"; transcript_id "ENSMUST00000302462.1"; gene_type "lncRNA"; gene_name "Mir9-2hg"; transcript_type "lncRNA"; transcript_name "Mir9-2hg-262"; exon_number 2; exon_id "ENSMUSE00000827821.2"; level 2; mgi_id "MGI:2443574"; tag "TAGENE"; havana_gene "OTTMUSG00000033681.1";
chr13	HAVANA	exon	83882780	83882825	0	+	.	gene_id "ENSMUSG00000050334.15"; transcript_id "ENSMUST00000302479.1"; gene_type "lncRNA"; gene_name "Mir9-2hg"; transcript_type "lncRNA"; transcript_name "Mir9-2hg-279"; exon_number 2; exon_id "ENSMUSE00000827821.2"; level 2; mgi_id "MGI:2443574"; tag "TAGENE"; havana_gene "OTTMUSG00000033681.1";
chr13	HAVANA	exon	83882780	83882825	0	+	.	gene_id "ENSMUSG00000050334.15"; transcript_id "ENSMUST00000245829.1"; gene_type "lncRNA"; gene_name "Mir9-2hg"; transcript_type "lncRNA"; transcript_name "Mir9-2hg-236"; exon_number 2; exon_id "ENSMUSE00000827821.2"; level 2; mgi_id "MGI:2443574"; tag "basic"; tag "TAGENE"; havana_gene "OTTMUSG00000033681.1";
chr13	HAVANA	exon	83882780	83882825	0	+	.	gene_id "ENSMUSG00000050334.15"; transcript_id "ENSMUST00000302443.1"; gene_type "lncRNA"; gene_name "Mir9-2hg"; transcript_type "lncRNA"; transcript_name "Mir9-2hg-243"; exon_number 2; exon_id "ENSMUSE00000827821.2"; level 2; mgi_id "MGI:2443574"; tag "TAGENE"; havana_gene "OTTMUSG00000033681.1";
chr13	HAVANA	exon	83882780	83882825	0	+	.	gene_id "ENSMUSG00000050334.15"; transcript_id "ENSMUST00000302531.1"; gene_type "lncRNA"; gene_name "Mir9-2hg"; transcript_type "lncRNA"; transcript_name "Mir9-2hg-330"; exon_number 2; exon_id "ENSMUSE00000827821.2"; level 2; mgi_id "MGI:2443574"; tag "basic"; tag "TAGENE"; havana_gene "OTTMUSG00000033681.1";
chr13	HAVANA	exon	83882780	83882825	0	+	.	gene_id "ENSMUSG00000050334.15"; transcript_id "ENSMUST00000302476.1"; gene_type "lncRNA"; gene_name "Mir9-2hg"; transcript_type "lncRNA"; transcript_name "Mir9-2hg-276"; exon_number 2; exon_id "ENSMUSE00000827821.2"; level 2; mgi_id "MGI:2443574"; tag "TAGENE"; havana_gene "OTTMUSG00000033681.1";
chr13	HAVANA	exon	83882780	83882825	0	+	.	gene_id "ENSMUSG00000050334.15"; transcript_id "ENSMUST00000302475.1"; gene_type "lncRNA"; gene_name "Mir9-2hg"; transcript_type "lncRNA"; transcript_name "Mir9-2hg-275"; exon_number 2; exon_id "ENSMUSE00000827821.2"; level 2; mgi_id "MGI:2443574"; tag "TAGENE"; havana_gene "OTTMUSG00000033681.1";
chr13	HAVANA	exon	83882780	83882825	0	+	.	gene_id "ENSMUSG00000050334.15"; transcript_id "ENSMUST00000302472.1"; gene_type "lncRNA"; gene_name "Mir9-2hg"; transcript_type "lncRNA"; transcript_name "Mir9-2hg-272"; exon_number 2; exon_id "ENSMUSE00000827821.2"; level 2; mgi_id "MGI:2443574"; tag "TAGENE"; havana_gene "OTTMUSG00000033681.1";
chr13	HAVANA	exon	83882780	83882825	0	+	.	gene_id "ENSMUSG00000050334.15"; transcript_id "ENSMUST00000302463.1"; gene_type "lncRNA"; gene_name "Mir9-2hg"; transcript_type "lncRNA"; transcript_name "Mir9-2hg-263"; exon_number 2; exon_id "ENSMUSE00000827821.2"; level 2; mgi_id "MGI:2443574"; tag "TAGENE"; havana_gene "OTTMUSG00000033681.1";
chr13	HAVANA	exon	83882780	83882825	0	+	.	gene_id "ENSMUSG00000050334.15"; transcript_id "ENSMUST00000302440.1"; gene_type "lncRNA"; gene_name "Mir9-2hg"; transcript_type "lncRNA"; transcript_name "Mir9-2hg-240"; exon_number 2; exon_id "ENSMUSE00000827821.2"; level 2; mgi_id "MGI:2443574"; tag "TAGENE"; havana_gene "OTTMUSG00000033681.1";
chr13	HAVANA	exon	83882780	83882825	0	+	.	gene_id "ENSMUSG00000050334.15"; transcript_id "ENSMUST00000244914.2"; gene_type "lncRNA"; gene_name "Mir9-2hg"; transcript_type "lncRNA"; transcript_name "Mir9-2hg-226"; exon_number 2; exon_id "ENSMUSE00000827821.2"; level 2; mgi_id "MGI:2443574"; tag "TAGENE"; havana_gene "OTTMUSG00000033681.1";
chr13	HAVANA	exon	83882780	83882825	0	+	.	gene_id "ENSMUSG00000050334.15"; transcript_id "ENSMUST00000302464.1"; gene_type "lncRNA"; gene_name "Mir9-2hg"; transcript_type "lncRNA"; transcript_name "Mir9-2hg-264"; exon_number 2; exon_id "ENSMUSE00000827821.2"; level 2; mgi_id "MGI:2443574"; tag "TAGENE"; havana_gene "OTTMUSG00000033681.1";
chr13	ENSEMBL_gcm37	exon	83882780	83882825	0.0860564353191161	+	.	gene_id "ENSMUSG00000050334.15"; transcript_id "ENSMUSG00000050334.15_tx_106"; exon_id "chr13_83882780_83882825_+"; exonnum "3"; txlen "2319";
chr13	ENSEMBL_gcm37	exon	83882780	83882825	0.0860564353191161	+	.	gene_id "ENSMUSG00000050334.15"; transcript_id "ENSMUSG00000050334.15_tx_107"; exon_id "chr13_83882780_83882825_+"; exonnum "4"; txlen "2397";
chr13	ENSEMBL_gcm37	exon	83882780	83882825	0.0860564353191161	+	.	gene_id "ENSMUSG00000050334.15"; transcript_id "ENSMUSG00000050334.15_tx_108"; exon_id "chr13_83882780_83882825_+"; exonnum "3"; txlen "2138";
chr13	ENSEMBL_gcm37	exon	83882780	83882825	0.0860564353191161	+	.	gene_id "ENSMUSG00000050334.15"; transcript_id "ENSMUSG00000050334.15_tx_109"; exon_id "chr13_83882780_83882825_+"; exonnum "3"; txlen "2453";
chr13	ENSEMBL_gcm37	exon	83882780	83882825	0.0860564353191161	+	.	gene_id "ENSMUSG00000050334.15"; transcript_id "ENSMUSG00000050334.15_tx_110"; exon_id "chr13_83882780_83882825_+"; exonnum "4"; txlen "2531";
chr13	ENSEMBL_gcm37	exon	83882780	83882825	0.0860564353191161	+	.	gene_id "ENSMUSG00000050334.15"; transcript_id "ENSMUSG00000050334.15_tx_111"; exon_id "chr13_83882780_83882825_+"; exonnum "3"; txlen "1639";
chr13	ENSEMBL_gcm37	exon	83882780	83882825	0.0860564353191161	+	.	gene_id "ENSMUSG00000050334.15"; transcript_id "ENSMUSG00000050334.15_tx_112"; exon_id "chr13_83882780_83882825_+"; exonnum "3"; txlen "2272";
chr13	ENSEMBL_gcm37	exon	83882780	83882825	0.0860564353191161	+	.	gene_id "ENSMUSG00000050334.15"; transcript_id "ENSMUSG00000050334.15_tx_113"; exon_id "chr13_83882780_83882825_+"; exonnum "3"; txlen "1458";
chr13	ENSEMBL_gcm37	exon	83882780	83882825	0.0843612605983985	+	.	gene_id "ENSMUSG00000050334.15"; transcript_id "ENSMUSG00000050334.15_tx_114"; exon_id "chr13_83882780_83882825_+"; exonnum "4"; txlen "1892";
chr13	ENSEMBL_gcm37	exon	83882780	83882825	0.0702763428849104	+	.	gene_id "ENSMUSG00000050334.15"; transcript_id "ENSMUSG00000050334.15_tx_129"; exon_id "chr13_83882780_83882825_+"; exonnum "3"; txlen "1799";
chr13	ENSEMBL_gcm37	exon	83882780	83882825	0.0696275101036987	+	.	gene_id "ENSMUSG00000050334.15"; transcript_id "ENSMUSG00000050334.15_tx_130"; exon_id "chr13_83882780_83882825_+"; exonnum "4"; txlen "2216";
chr13	ENSEMBL_gcm37	exon	83882780	83882825	0.0636062823602675	+	.	gene_id "ENSMUSG00000050334.15"; transcript_id "ENSMUSG00000050334.15_tx_132"; exon_id "chr13_83882780_83882825_+"; exonnum "4"; txlen "1581";
chr13	ENSEMBL_gcm37	exon	83882780	83882825	0.0636062823602675	+	.	gene_id "ENSMUSG00000050334.15"; transcript_id "ENSMUSG00000050334.15_tx_133"; exon_id "chr13_83882780_83882825_+"; exonnum "3"; txlen "1902";
chr13	ENSEMBL_gcm37	exon	83882780	83882825	0.0636062823602675	+	.	gene_id "ENSMUSG00000050334.15"; transcript_id "ENSMUSG00000050334.15_tx_134"; exon_id "chr13_83882780_83882825_+"; exonnum "3"; txlen "1721";
chr13	ENSEMBL_gcm37	exon	83882780	83882825	0.0559789991914544	+	.	gene_id "ENSMUSG00000050334.15"; transcript_id "ENSMUSG00000050334.15_tx_140"; exon_id "chr13_83882780_83882825_+"; exonnum "4"; txlen "1980";
chr13	ENSEMBL_gcm37	exon	83882780	83882825	0.0531291034752057	+	.	gene_id "ENSMUSG00000050334.15"; transcript_id "ENSMUSG00000050334.15_tx_148"; exon_id "chr13_83882780_83882825_+"; exonnum "4"; txlen "1382";
chr13	ENSEMBL_gcm37	exon	83882780	83882825	0.0531291034752057	+	.	gene_id "ENSMUSG00000050334.15"; transcript_id "ENSMUSG00000050334.15_tx_149"; exon_id "chr13_83882780_83882825_+"; exonnum "3"; txlen "1304";
chr13	ENSEMBL_gcm37	exon	83882780	83882825	0.0529920827219129	+	.	gene_id "ENSMUSG00000050334.15"; transcript_id "ENSMUSG00000050334.15_tx_150"; exon_id "chr13_83882780_83882825_+"; exonnum "3"; txlen "1647";
chr13	ENSEMBL_gcm37	exon	83882780	83882825	0.0528936931883058	+	.	gene_id "ENSMUSG00000050334.15"; transcript_id "ENSMUSG00000050334.15_tx_155"; exon_id "chr13_83882780_83882825_+"; exonnum "3"; txlen "2750";
chr13	ENSEMBL_gcm37	exon	83882780	83882825	0.0528936931883058	+	.	gene_id "ENSMUSG00000050334.15"; transcript_id "ENSMUSG00000050334.15_tx_156"; exon_id "chr13_83882780_83882825_+"; exonnum "4"; txlen "2828";
chr13	ENSEMBL_gcm37	exon	83882780	83882825	0.0528936931883058	+	.	gene_id "ENSMUSG00000050334.15"; transcript_id "ENSMUSG00000050334.15_tx_157"; exon_id "chr13_83882780_83882825_+"; exonnum "4"; txlen "2647";
chr13	ENSEMBL_gcm37	exon	83882780	83882825	0.0488173777829546	+	.	gene_id "ENSMUSG00000050334.15"; transcript_id "ENSMUSG00000050334.15_tx_163"; exon_id "chr13_83882780_83882825_+"; exonnum "3"; txlen "2123";
chr13	ENSEMBL_gcm37	exon	83882780	83882825	0.0488173777829546	+	.	gene_id "ENSMUSG00000050334.15"; transcript_id "ENSMUSG00000050334.15_tx_164"; exon_id "chr13_83882780_83882825_+"; exonnum "4"; txlen "2201";
chr13	ENSEMBL_gcm37	exon	83882780	83882825	0.0488173777829546	+	.	gene_id "ENSMUSG00000050334.15"; transcript_id "ENSMUSG00000050334.15_tx_165"; exon_id "chr13_83882780_83882825_+"; exonnum "4"; txlen "2335";
chr13	ENSEMBL_gcm37	exon	83882780	83882825	0.0488173777829546	+	.	gene_id "ENSMUSG00000050334.15"; transcript_id "ENSMUSG00000050334.15_tx_166"; exon_id "chr13_83882780_83882825_+"; exonnum "3"; txlen "2671";
chr13	ENSEMBL_gcm37	exon	83882780	83882825	0.0488173777829546	+	.	gene_id "ENSMUSG00000050334.15"; transcript_id "ENSMUSG00000050334.15_tx_167"; exon_id "chr13_83882780_83882825_+"; exonnum "3"; txlen "2257";
chr13	ENSEMBL_gcm37	exon	83882780	83882825	0.0488173777829546	+	.	gene_id "ENSMUSG00000050334.15"; transcript_id "ENSMUSG00000050334.15_tx_168"; exon_id "chr13_83882780_83882825_+"; exonnum "4"; txlen "2749";
chr13	ENSEMBL_gcm37	exon	83882780	83882825	0.0488173777829546	+	.	gene_id "ENSMUSG00000050334.15"; transcript_id "ENSMUSG00000050334.15_tx_169"; exon_id "chr13_83882780_83882825_+"; exonnum "4"; txlen "1717";
chr13	ENSEMBL_gcm37	exon	83882780	83882825	0.0488173777829546	+	.	gene_id "ENSMUSG00000050334.15"; transcript_id "ENSMUSG00000050334.15_tx_170"; exon_id "chr13_83882780_83882825_+"; exonnum "4"; txlen "1521";
chr13	ENSEMBL_gcm37	exon	83882780	83882825	0.0488173777829546	+	.	gene_id "ENSMUSG00000050334.15"; transcript_id "ENSMUSG00000050334.15_tx_171"; exon_id "chr13_83882780_83882825_+"; exonnum "3"; txlen "1443";
chr13	ENSEMBL_gcm37	exon	83882780	83882825	0.0478706275991986	+	.	gene_id "ENSMUSG00000050334.15"; transcript_id "ENSMUSG00000050334.15_tx_172"; exon_id "chr13_83882780_83882825_+"; exonnum "3"; txlen "1963";
chr13	ENSEMBL_gcm37	exon	83882780	83882825	0.0478706275991986	+	.	gene_id "ENSMUSG00000050334.15"; transcript_id "ENSMUSG00000050334.15_tx_173"; exon_id "chr13_83882780_83882825_+"; exonnum "4"; txlen "2041";
chr13	ENSEMBL_gcm37	exon	83882780	83882825	0.0478706275991986	+	.	gene_id "ENSMUSG00000050334.15"; transcript_id "ENSMUSG00000050334.15_tx_174"; exon_id "chr13_83882780_83882825_+"; exonnum "4"; txlen "1845";
chr13	ENSEMBL_gcm37	exon	83882780	83882825	0.0478706275991986	+	.	gene_id "ENSMUSG00000050334.15"; transcript_id "ENSMUSG00000050334.15_tx_175"; exon_id "chr13_83882780_83882825_+"; exonnum "4"; txlen "1860";
chr13	ENSEMBL_gcm37	exon	83882780	83882825	0.0478706275991986	+	.	gene_id "ENSMUSG00000050334.15"; transcript_id "ENSMUSG00000050334.15_tx_176"; exon_id "chr13_83882780_83882825_+"; exonnum "3"; txlen "1782";
chr13	ENSEMBL_gcm37	exon	83882780	83882825	0.0469667804223367	+	.	gene_id "ENSMUSG00000050334.15"; transcript_id "ENSMUSG00000050334.15_tx_179"; exon_id "chr13_83882780_83882825_+"; exonnum "4"; txlen "1030";
chr13	ENSEMBL_gcm37	exon	83882780	83882825	0.0461553459866873	+	.	gene_id "ENSMUSG00000050334.15"; transcript_id "ENSMUSG00000050334.15_tx_180"; exon_id "chr13_83882780_83882825_+"; exonnum "4"; txlen "1201";
chr13	ENSEMBL_gcm37	exon	83882780	83882825	0.0428623437339481	+	.	gene_id "ENSMUSG00000050334.15"; transcript_id "ENSMUSG00000050334.15_tx_188"; exon_id "chr13_83882780_83882825_+"; exonnum "3"; txlen "1989";
chr13	ENSEMBL_gcm37	exon	83882780	83882825	0.0428623437339481	+	.	gene_id "ENSMUSG00000050334.15"; transcript_id "ENSMUSG00000050334.15_tx_189"; exon_id "chr13_83882780_83882825_+"; exonnum "3"; txlen "1808";
chr13	ENSEMBL_gcm37	exon	83882780	83882825	0.0406226800006172	+	.	gene_id "ENSMUSG00000050334.15"; transcript_id "ENSMUSG00000050334.15_tx_190"; exon_id "chr13_83882780_83882825_+"; exonnum "4"; txlen "2067";
chr13	ENSEMBL_gcm37	exon	83882780	83882825	0.0372390575361615	+	.	gene_id "ENSMUSG00000050334.15"; transcript_id "ENSMUSG00000050334.15_tx_193"; exon_id "chr13_83882780_83882825_+"; exonnum "3"; txlen "2732";
chr13	ENSEMBL_gcm37	exon	83882780	83882825	0.0372390575361615	+	.	gene_id "ENSMUSG00000050334.15"; transcript_id "ENSMUSG00000050334.15_tx_194"; exon_id "chr13_83882780_83882825_+"; exonnum "3"; txlen "2431";
chr13	ENSEMBL_gcm37	exon	83882780	83882825	0.0372390575361615	+	.	gene_id "ENSMUSG00000050334.15"; transcript_id "ENSMUSG00000050334.15_tx_195"; exon_id "chr13_83882780_83882825_+"; exonnum "3"; txlen "2565";
chr13	ENSEMBL_gcm37	exon	83882780	83882825	0.0372390575361615	+	.	gene_id "ENSMUSG00000050334.15"; transcript_id "ENSMUSG00000050334.15_tx_196"; exon_id "chr13_83882780_83882825_+"; exonnum "3"; txlen "2250";
chr13	ENSEMBL_gcm37	exon	83882780	83882825	0.0358978901315421	+	.	gene_id "ENSMUSG00000050334.15"; transcript_id "ENSMUSG00000050334.15_tx_199"; exon_id "chr13_83882780_83882825_+"; exonnum "4"; txlen "1574";
chr13	ENSEMBL_gcm37	exon	83882780	83882825	0.0329475053187857	+	.	gene_id "ENSMUSG00000050334.15"; transcript_id "ENSMUSG00000050334.15_tx_204"; exon_id "chr13_83882780_83882825_+"; exonnum "4"; txlen "1886";
chr13	ENSEMBL_gcm37	exon	83882780	83882825	0.0323884525675372	+	.	gene_id "ENSMUSG00000050334.15"; transcript_id "ENSMUSG00000050334.15_tx_205"; exon_id "chr13_83882780_83882825_+"; exonnum "4"; txlen "2350";
chr13	ENSEMBL_gcm37	exon	83882780	83882825	0.0322914646027447	+	.	gene_id "ENSMUSG00000050334.15"; transcript_id "ENSMUSG00000050334.15_tx_209"; exon_id "chr13_83882780_83882825_+"; exonnum "4"; txlen "1926";
chr13	ENSEMBL_gcm37	exon	83882780	83882825	0.00426944608694845	+	.	gene_id "ENSMUSG00000050334.15"; transcript_id "ENSMUSG00000050334.15_tx_215"; exon_id "chr13_83882780_83882825_+"; exonnum "5"; txlen "2864";
chr13	ENSEMBL_gcm37	exon	83882780	83882825	0.00426944608694845	+	.	gene_id "ENSMUSG00000050334.15"; transcript_id "ENSMUSG00000050334.15_tx_216"; exon_id "chr13_83882780_83882825_+"; exonnum "5"; txlen "2958";
chr13	ENSEMBL_gcm37	exon	83882780	83882825	0.313741887619065	+	.	gene_id "ENSMUSG00000050334.15"; transcript_id "ENSMUSG00000050334.15_tx_25"; exon_id "chr13_83882780_83882825_+"; exonnum "3"; txlen "1995";
chr13	ENSEMBL_gcm37	exon	83882780	83882825	0.283800123996772	+	.	gene_id "ENSMUSG00000050334.15"; transcript_id "ENSMUSG00000050334.15_tx_30"; exon_id "chr13_83882780_83882825_+"; exonnum "3"; txlen "2021";
chr13	ENSEMBL_gcm37	exon	83882780	83882825	0.24661067855223	+	.	gene_id "ENSMUSG00000050334.15"; transcript_id "ENSMUSG00000050334.15_tx_36"; exon_id "chr13_83882780_83882825_+"; exonnum "4"; txlen "1877";
chr13	ENSEMBL_gcm37	exon	83882780	83882825	0.241754502808275	+	.	gene_id "ENSMUSG00000050334.15"; transcript_id "ENSMUSG00000050334.15_tx_38"; exon_id "chr13_83882780_83882825_+"; exonnum "3"; txlen "1447";
chr13	ENSEMBL_gcm37	exon	83882780	83882825	0.232899863301925	+	.	gene_id "ENSMUSG00000050334.15"; transcript_id "ENSMUSG00000050334.15_tx_39"; exon_id "chr13_83882780_83882825_+"; exonnum "4"; txlen "1903";
chr13	ENSEMBL_gcm37	exon	83882780	83882825	0.224591179930047	+	.	gene_id "ENSMUSG00000050334.15"; transcript_id "ENSMUSG00000050334.15_tx_42"; exon_id "chr13_83882780_83882825_+"; exonnum "4"; txlen "2099";
chr13	ENSEMBL_gcm37	exon	83882780	83882825	0.221063052413382	+	.	gene_id "ENSMUSG00000050334.15"; transcript_id "ENSMUSG00000050334.15_tx_44"; exon_id "chr13_83882780_83882825_+"; exonnum "4"; txlen "1659";
chr13	ENSEMBL_gcm37	exon	83882780	83882825	0.217954624488478	+	.	gene_id "ENSMUSG00000050334.15"; transcript_id "ENSMUSG00000050334.15_tx_45"; exon_id "chr13_83882780_83882825_+"; exonnum "3"; txlen "1814";
chr13	ENSEMBL_gcm37	exon	83882780	83882825	0.196587983738235	+	.	gene_id "ENSMUSG00000050334.15"; transcript_id "ENSMUSG00000050334.15_tx_57"; exon_id "chr13_83882780_83882825_+"; exonnum "3"; txlen "1887";
chr13	ENSEMBL_gcm37	exon	83882780	83882825	0.196587983738235	+	.	gene_id "ENSMUSG00000050334.15"; transcript_id "ENSMUSG00000050334.15_tx_58"; exon_id "chr13_83882780_83882825_+"; exonnum "4"; txlen "1965";
chr13	ENSEMBL_gcm37	exon	83882780	83882825	0.196587983738235	+	.	gene_id "ENSMUSG00000050334.15"; transcript_id "ENSMUSG00000050334.15_tx_59"; exon_id "chr13_83882780_83882825_+"; exonnum "4"; txlen "1769";
chr13	ENSEMBL_gcm37	exon	83882780	83882825	0.196587983738235	+	.	gene_id "ENSMUSG00000050334.15"; transcript_id "ENSMUSG00000050334.15_tx_60"; exon_id "chr13_83882780_83882825_+"; exonnum "4"; txlen "1784";
chr13	ENSEMBL_gcm37	exon	83882780	83882825	0.185322683179859	+	.	gene_id "ENSMUSG00000050334.15"; transcript_id "ENSMUSG00000050334.15_tx_61"; exon_id "chr13_83882780_83882825_+"; exonnum "3"; txlen "1691";
chr13	ENSEMBL_gcm37	exon	83882780	83882825	0.151676913322116	+	.	gene_id "ENSMUSG00000050334.15"; transcript_id "ENSMUSG00000050334.15_tx_74"; exon_id "chr13_83882780_83882825_+"; exonnum "4"; txlen "2073";
chr13	ENSEMBL_gcm37	exon	83882780	83882825	0.150432637751548	+	.	gene_id "ENSMUSG00000050334.15"; transcript_id "ENSMUSG00000050334.15_tx_75"; exon_id "chr13_83882780_83882825_+"; exonnum "3"; txlen "1706";
chr13	ENSEMBL_gcm37	exon	83882780	83882825	0.143150762818292	+	.	gene_id "ENSMUSG00000050334.15"; transcript_id "ENSMUSG00000050334.15_tx_78"; exon_id "chr13_83882780_83882825_+"; exonnum "3"; txlen "1825";
chr13	ENSEMBL_gcm37	exon	83882780	83882825	0.11453437248644	+	.	gene_id "ENSMUSG00000050334.15"; transcript_id "ENSMUSG00000050334.15_tx_83"; exon_id "chr13_83882780_83882825_+"; exonnum "3"; txlen "1684";
chr13	ENSEMBL_gcm37	exon	83882780	83882825	0.114326278550509	+	.	gene_id "ENSMUSG00000050334.15"; transcript_id "ENSMUSG00000050334.15_tx_84"; exon_id "chr13_83882780_83882825_+"; exonnum "3"; txlen "2337";
chr13	ENSEMBL_gcm37	exon	83882780	83882825	0.114326278550509	+	.	gene_id "ENSMUSG00000050334.15"; transcript_id "ENSMUSG00000050334.15_tx_85"; exon_id "chr13_83882780_83882825_+"; exonnum "3"; txlen "2471";
chr13	ENSEMBL_gcm37	exon	83882780	83882825	0.114326278550509	+	.	gene_id "ENSMUSG00000050334.15"; transcript_id "ENSMUSG00000050334.15_tx_86"; exon_id "chr13_83882780_83882825_+"; exonnum "4"; txlen "2415";
chr13	ENSEMBL_gcm37	exon	83882780	83882825	0.114326278550509	+	.	gene_id "ENSMUSG00000050334.15"; transcript_id "ENSMUSG00000050334.15_tx_87"; exon_id "chr13_83882780_83882825_+"; exonnum "4"; txlen "2549";
chr13	ENSEMBL_gcm37	exon	83882780	83882825	0.114326278550509	+	.	gene_id "ENSMUSG00000050334.15"; transcript_id "ENSMUSG00000050334.15_tx_88"; exon_id "chr13_83882780_83882825_+"; exonnum "3"; txlen "2290";
chr13	ENSEMBL_gcm37	exon	83882780	83882825	0.114326278550509	+	.	gene_id "ENSMUSG00000050334.15"; transcript_id "ENSMUSG00000050334.15_tx_89"; exon_id "chr13_83882780_83882825_+"; exonnum "3"; txlen "2156";
chr13	ENSEMBL_gcm37	exon	83882780	83882825	0.109531918006835	+	.	gene_id "ENSMUSG00000050334.15"; transcript_id "ENSMUSG00000050334.15_tx_91"; exon_id "chr13_83882780_83882825_+"; exonnum "4"; txlen "1540";
chr13	ENSEMBL_gcm37	exon	83882780	83882825	0.108212722390625	+	.	gene_id "ENSMUSG00000050334.15"; transcript_id "ENSMUSG00000050334.15_tx_92"; exon_id "chr13_83882780_83882825_+"; exonnum "3"; txlen "1581";
chr13	ENSEMBL_gcm37	exon	83882780	83882825	0.100214074133998	+	.	gene_id "ENSMUSG00000050334.15"; transcript_id "ENSMUSG00000050334.15_tx_95"; exon_id "chr13_83882780_83882825_+"; exonnum "4"; txlen "1918";
chr13	ENSEMBL_gcm37	exon	83882780	83882825	0.0979947777055618	+	.	gene_id "ENSMUSG00000050334.15"; transcript_id "ENSMUSG00000050334.15_tx_96"; exon_id "chr13_83882780_83882825_+"; exonnum "4"; txlen "1762";
chr13	ENSEMBL_gcm37	exon	83882780	83882825	0.0979947777055618	+	.	gene_id "ENSMUSG00000050334.15"; transcript_id "ENSMUSG00000050334.15_tx_97"; exon_id "chr13_83882780_83882825_+"; exonnum "3"; txlen "1503";
chr13	ENSEMBL_gcm37	exon	83882780	83882825	0.0969954168316046	+	.	gene_id "ENSMUSG00000050334.15"; transcript_id "ENSMUSG00000050334.15_tx_98"; exon_id "chr13_83882780_83882825_+"; exonnum "3"; txlen "1840";
chr13	HAVANA	exon	83882780	83883256	0	+	.	gene_id "ENSMUSG00000050334.15"; transcript_id "ENSMUST00000302538.1"; gene_type "lncRNA"; gene_name "Mir9-2hg"; transcript_type "lncRNA"; transcript_name "Mir9-2hg-337"; exon_number 4; exon_id "ENSMUSE00001597944.1"; level 2; mgi_id "MGI:2443574"; tag "TAGENE"; havana_gene "OTTMUSG00000033681.1";
chr13	HAVANA	exon	83882780	83883640	0	+	.	gene_id "ENSMUSG00000050334.15"; transcript_id "ENSMUST00000182701.3"; gene_type "lncRNA"; gene_name "Mir9-2hg"; transcript_type "lncRNA"; transcript_name "Mir9-2hg-202"; exon_number 4; exon_id "ENSMUSE00001309683.2"; level 2; transcript_support_level "1"; mgi_id "MGI:2443574"; tag "basic"; tag "TAGENE"; havana_gene "OTTMUSG00000033681.1"; havana_transcript "OTTMUST00000113051.1";
chr13	HAVANA	exon	83882780	83883650	0	+	.	gene_id "ENSMUSG00000050334.15"; transcript_id "ENSMUST00000245644.2"; gene_type "lncRNA"; gene_name "Mir9-2hg"; transcript_type "lncRNA"; transcript_name "Mir9-2hg-233"; exon_number 4; exon_id "ENSMUSE00001597923.1"; level 2; mgi_id "MGI:2443574"; tag "TAGENE"; havana_gene "OTTMUSG00000033681.1";
chr13	HAVANA	exon	83882780	83883650	0	+	.	gene_id "ENSMUSG00000050334.15"; transcript_id "ENSMUST00000244518.2"; gene_type "lncRNA"; gene_name "Mir9-2hg"; transcript_type "lncRNA"; transcript_name "Mir9-2hg-223"; exon_number 3; exon_id "ENSMUSE00001597923.1"; level 2; mgi_id "MGI:2443574"; tag "TAGENE"; havana_gene "OTTMUSG00000033681.1";
chr13	HAVANA	exon	83882780	83883650	0	+	.	gene_id "ENSMUSG00000050334.15"; transcript_id "ENSMUST00000245701.1"; gene_type "lncRNA"; gene_name "Mir9-2hg"; transcript_type "lncRNA"; transcript_name "Mir9-2hg-235"; exon_number 4; exon_id "ENSMUSE00001597923.1"; level 2; mgi_id "MGI:2443574"; tag "TAGENE"; havana_gene "OTTMUSG00000033681.1";
chr13	HAVANA	exon	83882780	83883650	0	+	.	gene_id "ENSMUSG00000050334.15"; transcript_id "ENSMUST00000302489.1"; gene_type "lncRNA"; gene_name "Mir9-2hg"; transcript_type "lncRNA"; transcript_name "Mir9-2hg-289"; exon_number 2; exon_id "ENSMUSE00001597923.1"; level 2; mgi_id "MGI:2443574"; tag "TAGENE"; havana_gene "OTTMUSG00000033681.1";
chr13	HAVANA	exon	83882780	83883650	0	+	.	gene_id "ENSMUSG00000050334.15"; transcript_id "ENSMUST00000302498.1"; gene_type "lncRNA"; gene_name "Mir9-2hg"; transcript_type "lncRNA"; transcript_name "Mir9-2hg-298"; exon_number 3; exon_id "ENSMUSE00001597923.1"; level 2; mgi_id "MGI:2443574"; tag "TAGENE"; havana_gene "OTTMUSG00000033681.1";
chr13	HAVANA	exon	83882780	83883650	0	+	.	gene_id "ENSMUSG00000050334.15"; transcript_id "ENSMUST00000302503.1"; gene_type "lncRNA"; gene_name "Mir9-2hg"; transcript_type "lncRNA"; transcript_name "Mir9-2hg-302"; exon_number 4; exon_id "ENSMUSE00001597923.1"; level 2; mgi_id "MGI:2443574"; tag "TAGENE"; havana_gene "OTTMUSG00000033681.1";
chr13	HAVANA	exon	83882780	83883650	0	+	.	gene_id "ENSMUSG00000050334.15"; transcript_id "ENSMUST00000302519.1"; gene_type "lncRNA"; gene_name "Mir9-2hg"; transcript_type "lncRNA"; transcript_name "Mir9-2hg-318"; exon_number 4; exon_id "ENSMUSE00001597923.1"; level 2; mgi_id "MGI:2443574"; tag "TAGENE"; havana_gene "OTTMUSG00000033681.1";
chr13	HAVANA	exon	83882780	83883650	0	+	.	gene_id "ENSMUSG00000050334.15"; transcript_id "ENSMUST00000302520.1"; gene_type "lncRNA"; gene_name "Mir9-2hg"; transcript_type "lncRNA"; transcript_name "Mir9-2hg-319"; exon_number 3; exon_id "ENSMUSE00001597923.1"; level 2; mgi_id "MGI:2443574"; tag "TAGENE"; havana_gene "OTTMUSG00000033681.1";
chr13	HAVANA	exon	83882780	83883650	0	+	.	gene_id "ENSMUSG00000050334.15"; transcript_id "ENSMUST00000302522.1"; gene_type "lncRNA"; gene_name "Mir9-2hg"; transcript_type "lncRNA"; transcript_name "Mir9-2hg-321"; exon_number 4; exon_id "ENSMUSE00001597923.1"; level 2; mgi_id "MGI:2443574"; tag "TAGENE"; havana_gene "OTTMUSG00000033681.1";
chr13	HAVANA	exon	83882780	83883650	0	+	.	gene_id "ENSMUSG00000050334.15"; transcript_id "ENSMUST00000243091.2"; gene_type "lncRNA"; gene_name "Mir9-2hg"; transcript_type "lncRNA"; transcript_name "Mir9-2hg-218"; exon_number 4; exon_id "ENSMUSE00001597923.1"; level 2; mgi_id "MGI:2443574"; tag "TAGENE"; havana_gene "OTTMUSG00000033681.1";
chr13	HAVANA	exon	83882780	83883650	0	+	.	gene_id "ENSMUSG00000050334.15"; transcript_id "ENSMUST00000244738.2"; gene_type "lncRNA"; gene_name "Mir9-2hg"; transcript_type "lncRNA"; transcript_name "Mir9-2hg-225"; exon_number 3; exon_id "ENSMUSE00001597923.1"; level 2; mgi_id "MGI:2443574"; tag "TAGENE"; havana_gene "OTTMUSG00000033681.1";
chr13	HAVANA	exon	83882780	83883650	0	+	.	gene_id "ENSMUSG00000050334.15"; transcript_id "ENSMUST00000242421.2"; gene_type "lncRNA"; gene_name "Mir9-2hg"; transcript_type "lncRNA"; transcript_name "Mir9-2hg-212"; exon_number 4; exon_id "ENSMUSE00001597923.1"; level 2; mgi_id "MGI:2443574"; tag "TAGENE"; havana_gene "OTTMUSG00000033681.1";
chr13	HAVANA	exon	83882780	83883650	0	+	.	gene_id "ENSMUSG00000050334.15"; transcript_id "ENSMUST00000302524.1"; gene_type "lncRNA"; gene_name "Mir9-2hg"; transcript_type "lncRNA"; transcript_name "Mir9-2hg-323"; exon_number 3; exon_id "ENSMUSE00001597923.1"; level 2; mgi_id "MGI:2443574"; tag "TAGENE"; havana_gene "OTTMUSG00000033681.1";
chr13	HAVANA	exon	83882780	83883650	0	+	.	gene_id "ENSMUSG00000050334.15"; transcript_id "ENSMUST00000302525.1"; gene_type "lncRNA"; gene_name "Mir9-2hg"; transcript_type "lncRNA"; transcript_name "Mir9-2hg-324"; exon_number 4; exon_id "ENSMUSE00001597923.1"; level 2; mgi_id "MGI:2443574"; tag "basic"; tag "TAGENE"; havana_gene "OTTMUSG00000033681.1";
chr13	HAVANA	exon	83882780	83883650	0	+	.	gene_id "ENSMUSG00000050334.15"; transcript_id "ENSMUST00000302527.1"; gene_type "lncRNA"; gene_name "Mir9-2hg"; transcript_type "lncRNA"; transcript_name "Mir9-2hg-326"; exon_number 4; exon_id "ENSMUSE00001597923.1"; level 2; mgi_id "MGI:2443574"; tag "TAGENE"; havana_gene "OTTMUSG00000033681.1";
chr13	HAVANA	exon	83882780	83883650	0	+	.	gene_id "ENSMUSG00000050334.15"; transcript_id "ENSMUST00000302528.1"; gene_type "lncRNA"; gene_name "Mir9-2hg"; transcript_type "lncRNA"; transcript_name "Mir9-2hg-327"; exon_number 2; exon_id "ENSMUSE00001597923.1"; level 2; mgi_id "MGI:2443574"; tag "TAGENE"; havana_gene "OTTMUSG00000033681.1";
chr13	HAVANA	exon	83882780	83883650	0	+	.	gene_id "ENSMUSG00000050334.15"; transcript_id "ENSMUST00000302529.1"; gene_type "lncRNA"; gene_name "Mir9-2hg"; transcript_type "lncRNA"; transcript_name "Mir9-2hg-328"; exon_number 3; exon_id "ENSMUSE00001597923.1"; level 2; mgi_id "MGI:2443574"; tag "TAGENE"; havana_gene "OTTMUSG00000033681.1";
chr13	HAVANA	exon	83882780	83883650	0	+	.	gene_id "ENSMUSG00000050334.15"; transcript_id "ENSMUST00000302530.1"; gene_type "lncRNA"; gene_name "Mir9-2hg"; transcript_type "lncRNA"; transcript_name "Mir9-2hg-329"; exon_number 4; exon_id "ENSMUSE00001597923.1"; level 2; mgi_id "MGI:2443574"; tag "TAGENE"; havana_gene "OTTMUSG00000033681.1";
chr13	HAVANA	exon	83882780	83883650	0	+	.	gene_id "ENSMUSG00000050334.15"; transcript_id "ENSMUST00000241237.2"; gene_type "lncRNA"; gene_name "Mir9-2hg"; transcript_type "lncRNA"; transcript_name "Mir9-2hg-207"; exon_number 3; exon_id "ENSMUSE00001597923.1"; level 2; mgi_id "MGI:2443574"; tag "TAGENE"; havana_gene "OTTMUSG00000033681.1";
chr13	HAVANA	exon	83882780	83883650	0	+	.	gene_id "ENSMUSG00000050334.15"; transcript_id "ENSMUST00000242541.1"; gene_type "lncRNA"; gene_name "Mir9-2hg"; transcript_type "lncRNA"; transcript_name "Mir9-2hg-214"; exon_number 3; exon_id "ENSMUSE00001597923.1"; level 2; mgi_id "MGI:2443574"; tag "TAGENE"; havana_gene "OTTMUSG00000033681.1";
chr13	HAVANA	exon	83882780	83883650	0	+	.	gene_id "ENSMUSG00000050334.15"; transcript_id "ENSMUST00000302536.1"; gene_type "lncRNA"; gene_name "Mir9-2hg"; transcript_type "lncRNA"; transcript_name "Mir9-2hg-335"; exon_number 4; exon_id "ENSMUSE00001597923.1"; level 2; mgi_id "MGI:2443574"; tag "TAGENE"; havana_gene "OTTMUSG00000033681.1";
chr13	HAVANA	exon	83882780	83883650	0	+	.	gene_id "ENSMUSG00000050334.15"; transcript_id "ENSMUST00000302543.1"; gene_type "lncRNA"; gene_name "Mir9-2hg"; transcript_type "lncRNA"; transcript_name "Mir9-2hg-342"; exon_number 3; exon_id "ENSMUSE00001597923.1"; level 2; mgi_id "MGI:2443574"; tag "TAGENE"; havana_gene "OTTMUSG00000033681.1";
chr13	HAVANA	exon	83882780	83883650	0	+	.	gene_id "ENSMUSG00000050334.15"; transcript_id "ENSMUST00000302553.1"; gene_type "lncRNA"; gene_name "Mir9-2hg"; transcript_type "lncRNA"; transcript_name "Mir9-2hg-352"; exon_number 3; exon_id "ENSMUSE00001597923.1"; level 2; mgi_id "MGI:2443574"; tag "TAGENE"; havana_gene "OTTMUSG00000033681.1";
chr13	HAVANA	exon	83882780	83883650	0	+	.	gene_id "ENSMUSG00000050334.15"; transcript_id "ENSMUST00000302557.1"; gene_type "lncRNA"; gene_name "Mir9-2hg"; transcript_type "lncRNA"; transcript_name "Mir9-2hg-356"; exon_number 2; exon_id "ENSMUSE00001597923.1"; level 2; mgi_id "MGI:2443574"; tag "TAGENE"; havana_gene "OTTMUSG00000033681.1";
chr13	HAVANA	exon	83882780	83883650	0	+	.	gene_id "ENSMUSG00000050334.15"; transcript_id "ENSMUST00000302558.1"; gene_type "lncRNA"; gene_name "Mir9-2hg"; transcript_type "lncRNA"; transcript_name "Mir9-2hg-357"; exon_number 2; exon_id "ENSMUSE00001597923.1"; level 2; mgi_id "MGI:2443574"; tag "TAGENE"; havana_gene "OTTMUSG00000033681.1";
chr13	HAVANA	exon	83882780	83883650	0	+	.	gene_id "ENSMUSG00000050334.15"; transcript_id "ENSMUST00000302561.1"; gene_type "lncRNA"; gene_name "Mir9-2hg"; transcript_type "lncRNA"; transcript_name "Mir9-2hg-360"; exon_number 2; exon_id "ENSMUSE00001597923.1"; level 2; mgi_id "MGI:2443574"; tag "TAGENE"; havana_gene "OTTMUSG00000033681.1";
chr13	HAVANA	exon	83882780	83883650	0	+	.	gene_id "ENSMUSG00000050334.15"; transcript_id "ENSMUST00000302562.1"; gene_type "lncRNA"; gene_name "Mir9-2hg"; transcript_type "lncRNA"; transcript_name "Mir9-2hg-361"; exon_number 2; exon_id "ENSMUSE00001597923.1"; level 2; mgi_id "MGI:2443574"; tag "TAGENE"; havana_gene "OTTMUSG00000033681.1";
chr13	HAVANA	exon	83882780	83883651	0	+	.	gene_id "ENSMUSG00000050334.15"; transcript_id "ENSMUST00000245301.2"; gene_type "lncRNA"; gene_name "Mir9-2hg"; transcript_type "lncRNA"; transcript_name "Mir9-2hg-230"; exon_number 4; exon_id "ENSMUSE00001597926.1"; level 2; mgi_id "MGI:2443574"; tag "TAGENE"; havana_gene "OTTMUSG00000033681.1";
chr13	HAVANA	exon	83882780	83883652	0	+	.	gene_id "ENSMUSG00000050334.15"; transcript_id "ENSMUST00000302488.1"; gene_type "lncRNA"; gene_name "Mir9-2hg"; transcript_type "lncRNA"; transcript_name "Mir9-2hg-288"; exon_number 3; exon_id "ENSMUSE00001597892.1"; level 2; mgi_id "MGI:2443574"; tag "TAGENE"; havana_gene "OTTMUSG00000033681.1";
chr13	HAVANA	exon	83882780	83883654	0	+	.	gene_id "ENSMUSG00000050334.15"; transcript_id "ENSMUST00000243746.2"; gene_type "lncRNA"; gene_name "Mir9-2hg"; transcript_type "lncRNA"; transcript_name "Mir9-2hg-220"; exon_number 4; exon_id "ENSMUSE00001597825.1"; level 2; mgi_id "MGI:2443574"; tag "TAGENE"; havana_gene "OTTMUSG00000033681.1";
chr13	HAVANA	exon	83882780	83883655	0	+	.	gene_id "ENSMUSG00000050334.15"; transcript_id "ENSMUST00000245533.2"; gene_type "lncRNA"; gene_name "Mir9-2hg"; transcript_type "lncRNA"; transcript_name "Mir9-2hg-232"; exon_number 3; exon_id "ENSMUSE00001597911.1"; level 2; mgi_id "MGI:2443574"; tag "TAGENE"; havana_gene "OTTMUSG00000033681.1";
chr13	HAVANA	exon	83882780	83883788	0	+	.	gene_id "ENSMUSG00000050334.15"; transcript_id "ENSMUST00000182788.3"; gene_type "lncRNA"; gene_name "Mir9-2hg"; transcript_type "lncRNA"; transcript_name "Mir9-2hg-203"; exon_number 4; exon_id "ENSMUSE00001597899.1"; level 2; transcript_support_level "1"; mgi_id "MGI:2443574"; tag "TAGENE"; havana_gene "OTTMUSG00000033681.1"; havana_transcript "OTTMUST00000113050.1";
chr13	HAVANA	exon	83882780	83884785	0	+	.	gene_id "ENSMUSG00000050334.15"; transcript_id "ENSMUST00000242639.2"; gene_type "lncRNA"; gene_name "Mir9-2hg"; transcript_type "lncRNA"; transcript_name "Mir9-2hg-216"; exon_number 3; exon_id "ENSMUSE00001479303.1"; level 2; mgi_id "MGI:2443574"; tag "TAGENE"; havana_gene "OTTMUSG00000033681.1";
chr13	HAVANA	exon	83882780	83884785	0	+	.	gene_id "ENSMUSG00000050334.15"; transcript_id "ENSMUST00000242785.2"; gene_type "lncRNA"; gene_name "Mir9-2hg"; transcript_type "lncRNA"; transcript_name "Mir9-2hg-217"; exon_number 3; exon_id "ENSMUSE00001479303.1"; level 2; mgi_id "MGI:2443574"; tag "TAGENE"; havana_gene "OTTMUSG00000033681.1";
chr13	HAVANA	exon	83882780	83884785	0	+	.	gene_id "ENSMUSG00000050334.15"; transcript_id "ENSMUST00000242455.2"; gene_type "lncRNA"; gene_name "Mir9-2hg"; transcript_type "lncRNA"; transcript_name "Mir9-2hg-213"; exon_number 4; exon_id "ENSMUSE00001479303.1"; level 2; mgi_id "MGI:2443574"; tag "TAGENE"; havana_gene "OTTMUSG00000033681.1";
chr13	HAVANA	exon	83882780	83884785	0	+	.	gene_id "ENSMUSG00000050334.15"; transcript_id "ENSMUST00000245686.1"; gene_type "lncRNA"; gene_name "Mir9-2hg"; transcript_type "lncRNA"; transcript_name "Mir9-2hg-234"; exon_number 4; exon_id "ENSMUSE00001479303.1"; level 2; mgi_id "MGI:2443574"; tag "TAGENE"; havana_gene "OTTMUSG00000033681.1";
chr13	HAVANA	exon	83882780	83884785	0	+	.	gene_id "ENSMUSG00000050334.15"; transcript_id "ENSMUST00000302534.1"; gene_type "lncRNA"; gene_name "Mir9-2hg"; transcript_type "lncRNA"; transcript_name "Mir9-2hg-333"; exon_number 3; exon_id "ENSMUSE00001479303.1"; level 2; mgi_id "MGI:2443574"; tag "TAGENE"; havana_gene "OTTMUSG00000033681.1";
chr13	HAVANA	exon	83882780	83884785	0	+	.	gene_id "ENSMUSG00000050334.15"; transcript_id "ENSMUST00000244477.2"; gene_type "lncRNA"; gene_name "Mir9-2hg"; transcript_type "lncRNA"; transcript_name "Mir9-2hg-222"; exon_number 2; exon_id "ENSMUSE00001479303.1"; level 2; mgi_id "MGI:2443574"; tag "basic"; tag "TAGENE"; havana_gene "OTTMUSG00000033681.1";
chr13	HAVANA	exon	83882938	83883184	0	+	.	gene_id "ENSMUSG00000050334.15"; transcript_id "ENSMUST00000302504.1"; gene_type "lncRNA"; gene_name "Mir9-2hg"; transcript_type "lncRNA"; transcript_name "Mir9-2hg-303"; exon_number 5; exon_id "ENSMUSE00001597945.1"; level 2; mgi_id "MGI:2443574"; tag "TAGENE"; havana_gene "OTTMUSG00000033681.1";
chr13	HAVANA	exon	83882938	83883184	0	+	.	gene_id "ENSMUSG00000050334.15"; transcript_id "ENSMUST00000302505.1"; gene_type "lncRNA"; gene_name "Mir9-2hg"; transcript_type "lncRNA"; transcript_name "Mir9-2hg-304"; exon_number 5; exon_id "ENSMUSE00001597945.1"; level 2; mgi_id "MGI:2443574"; tag "TAGENE"; havana_gene "OTTMUSG00000033681.1";
chr13	HAVANA	exon	83882938	83883184	0	+	.	gene_id "ENSMUSG00000050334.15"; transcript_id "ENSMUST00000302532.1"; gene_type "lncRNA"; gene_name "Mir9-2hg"; transcript_type "lncRNA"; transcript_name "Mir9-2hg-331"; exon_number 5; exon_id "ENSMUSE00001597945.1"; level 2; mgi_id "MGI:2443574"; tag "TAGENE"; havana_gene "OTTMUSG00000033681.1";
chr13	HAVANA	exon	83882938	83883650	0	+	.	gene_id "ENSMUSG00000050334.15"; transcript_id "ENSMUST00000302526.1"; gene_type "lncRNA"; gene_name "Mir9-2hg"; transcript_type "lncRNA"; transcript_name "Mir9-2hg-325"; exon_number 5; exon_id "ENSMUSE00001597889.1"; level 2; mgi_id "MGI:2443574"; tag "TAGENE"; havana_gene "OTTMUSG00000033681.1";
chr13	HAVANA	exon	83882938	83883777	0	+	.	gene_id "ENSMUSG00000050334.15"; transcript_id "ENSMUST00000302501.1"; gene_type "lncRNA"; gene_name "Mir9-2hg"; transcript_type "lncRNA"; transcript_name "Mir9-2hg-300"; exon_number 5; exon_id "ENSMUSE00001597829.1"; level 2; mgi_id "MGI:2443574"; tag "TAGENE"; havana_gene "OTTMUSG00000033681.1";
chr13	HAVANA	exon	83882938	83883793	0	+	.	gene_id "ENSMUSG00000050334.15"; transcript_id "ENSMUST00000302523.1"; gene_type "lncRNA"; gene_name "Mir9-2hg"; transcript_type "lncRNA"; transcript_name "Mir9-2hg-322"; exon_number 4; exon_id "ENSMUSE00001597901.1"; level 2; mgi_id "MGI:2443574"; tag "TAGENE"; havana_gene "OTTMUSG00000033681.1";
chr13	HAVANA	exon	83882938	83884785	0	+	.	gene_id "ENSMUSG00000050334.15"; transcript_id "ENSMUST00000302499.1"; gene_type "lncRNA"; gene_name "Mir9-2hg"; transcript_type "lncRNA"; transcript_name "Mir9-2hg-299"; exon_number 6; exon_id "ENSMUSE00001597879.1"; level 2; mgi_id "MGI:2443574"; tag "basic"; tag "TAGENE"; havana_gene "OTTMUSG00000033681.1";
chr13	HAVANA	exon	83882938	83884785	0	+	.	gene_id "ENSMUSG00000050334.15"; transcript_id "ENSMUST00000302517.1"; gene_type "lncRNA"; gene_name "Mir9-2hg"; transcript_type "lncRNA"; transcript_name "Mir9-2hg-316"; exon_number 5; exon_id "ENSMUSE00001597879.1"; level 2; mgi_id "MGI:2443574"; tag "TAGENE"; havana_gene "OTTMUSG00000033681.1";
chr13	HAVANA	exon	83886289	83886449	0	+	.	gene_id "ENSMUSG00000050334.15"; transcript_id "ENSMUST00000245412.2"; gene_type "lncRNA"; gene_name "Mir9-2hg"; transcript_type "lncRNA"; transcript_name "Mir9-2hg-231"; exon_number 4; exon_id "ENSMUSE00001597903.1"; level 2; mgi_id "MGI:2443574"; tag "TAGENE"; havana_gene "OTTMUSG00000033681.1";
chr13	HAVANA	exon	83886289	83886758	0	+	.	gene_id "ENSMUSG00000050334.15"; transcript_id "ENSMUST00000302514.1"; gene_type "lncRNA"; gene_name "Mir9-2hg"; transcript_type "lncRNA"; transcript_name "Mir9-2hg-313"; exon_number 4; exon_id "ENSMUSE00001597956.1"; level 2; mgi_id "MGI:2443574"; tag "TAGENE"; havana_gene "OTTMUSG00000033681.1";
chr13	HAVANA	exon	83886289	83886760	0	+	.	gene_id "ENSMUSG00000050334.15"; transcript_id "ENSMUST00000302509.1"; gene_type "lncRNA"; gene_name "Mir9-2hg"; transcript_type "lncRNA"; transcript_name "Mir9-2hg-308"; exon_number 4; exon_id "ENSMUSE00001597881.1"; level 2; mgi_id "MGI:2443574"; tag "TAGENE"; havana_gene "OTTMUSG00000033681.1";
chr13	HAVANA	exon	83886289	83886760	0	+	.	gene_id "ENSMUSG00000050334.15"; transcript_id "ENSMUST00000302533.1"; gene_type "lncRNA"; gene_name "Mir9-2hg"; transcript_type "lncRNA"; transcript_name "Mir9-2hg-332"; exon_number 4; exon_id "ENSMUSE00001597881.1"; level 2; mgi_id "MGI:2443574"; tag "TAGENE"; havana_gene "OTTMUSG00000033681.1";
chr13	HAVANA	exon	83886289	83886762	0	+	.	gene_id "ENSMUSG00000050334.15"; transcript_id "ENSMUST00000302495.1"; gene_type "lncRNA"; gene_name "Mir9-2hg"; transcript_type "lncRNA"; transcript_name "Mir9-2hg-295"; exon_number 5; exon_id "ENSMUSE00001597826.1"; level 2; mgi_id "MGI:2443574"; tag "TAGENE"; havana_gene "OTTMUSG00000033681.1";
chr13	HAVANA	exon	83886289	83886762	0	+	.	gene_id "ENSMUSG00000050334.15"; transcript_id "ENSMUST00000302515.1"; gene_type "lncRNA"; gene_name "Mir9-2hg"; transcript_type "lncRNA"; transcript_name "Mir9-2hg-314"; exon_number 5; exon_id "ENSMUSE00001597826.1"; level 2; mgi_id "MGI:2443574"; tag "TAGENE"; havana_gene "OTTMUSG00000033681.1";
chr13	HAVANA	exon	83886289	83886762	0	+	.	gene_id "ENSMUSG00000050334.15"; transcript_id "ENSMUST00000302518.1"; gene_type "lncRNA"; gene_name "Mir9-2hg"; transcript_type "lncRNA"; transcript_name "Mir9-2hg-317"; exon_number 5; exon_id "ENSMUSE00001597826.1"; level 2; mgi_id "MGI:2443574"; tag "TAGENE"; havana_gene "OTTMUSG00000033681.1";
chr13	HAVANA	exon	83886289	83886939	0	+	.	gene_id "ENSMUSG00000050334.15"; transcript_id "ENSMUST00000302511.1"; gene_type "lncRNA"; gene_name "Mir9-2hg"; transcript_type "lncRNA"; transcript_name "Mir9-2hg-310"; exon_number 5; exon_id "ENSMUSE00001485275.1"; level 2; mgi_id "MGI:2443574"; tag "TAGENE"; havana_gene "OTTMUSG00000033681.1";
chr13	HAVANA	exon	83886289	83886939	0	+	.	gene_id "ENSMUSG00000050334.15"; transcript_id "ENSMUST00000245156.2"; gene_type "lncRNA"; gene_name "Mir9-2hg"; transcript_type "lncRNA"; transcript_name "Mir9-2hg-228"; exon_number 4; exon_id "ENSMUSE00001485275.1"; level 2; mgi_id "MGI:2443574"; tag "basic"; tag "TAGENE"; havana_gene "OTTMUSG00000033681.1";
chr13	HAVANA	exon	83886289	83887041	0	+	.	gene_id "ENSMUSG00000050334.15"; transcript_id "ENSMUST00000302521.1"; gene_type "lncRNA"; gene_name "Mir9-2hg"; transcript_type "lncRNA"; transcript_name "Mir9-2hg-320"; exon_number 4; exon_id "ENSMUSE00001597788.1"; level 2; mgi_id "MGI:2443574"; tag "TAGENE"; havana_gene "OTTMUSG00000033681.1";
chr13	HAVANA	exon	83886289	83887068	0	+	.	gene_id "ENSMUSG00000050334.15"; transcript_id "ENSMUST00000302492.1"; gene_type "lncRNA"; gene_name "Mir9-2hg"; transcript_type "lncRNA"; transcript_name "Mir9-2hg-292"; exon_number 5; exon_id "ENSMUSE00001597854.1"; level 2; mgi_id "MGI:2443574"; tag "TAGENE"; havana_gene "OTTMUSG00000033681.1";
chr13	HAVANA	exon	83886289	83887073	0	+	.	gene_id "ENSMUSG00000050334.15"; transcript_id "ENSMUST00000302531.1"; gene_type "lncRNA"; gene_name "Mir9-2hg"; transcript_type "lncRNA"; transcript_name "Mir9-2hg-330"; exon_number 3; exon_id "ENSMUSE00001597885.1"; level 2; mgi_id "MGI:2443574"; tag "basic"; tag "TAGENE"; havana_gene "OTTMUSG00000033681.1";
chr13	HAVANA	exon	83886289	83887313	0	+	.	gene_id "ENSMUSG00000050334.15"; transcript_id "ENSMUST00000302516.1"; gene_type "lncRNA"; gene_name "Mir9-2hg"; transcript_type "lncRNA"; transcript_name "Mir9-2hg-315"; exon_number 5; exon_id "ENSMUSE00001597806.1"; level 2; mgi_id "MGI:2443574"; tag "TAGENE"; havana_gene "OTTMUSG00000033681.1";
chr13	HAVANA	exon	83886289	83887344	0	+	.	gene_id "ENSMUSG00000050334.15"; transcript_id "ENSMUST00000241626.2"; gene_type "lncRNA"; gene_name "Mir9-2hg"; transcript_type "lncRNA"; transcript_name "Mir9-2hg-208"; exon_number 4; exon_id "ENSMUSE00001597897.1"; level 2; mgi_id "MGI:2443574"; tag "TAGENE"; havana_gene "OTTMUSG00000033681.1";
chr13	HAVANA	exon	83886289	83887702	0	+	.	gene_id "ENSMUSG00000050334.15"; transcript_id "ENSMUST00000302486.1"; gene_type "lncRNA"; gene_name "Mir9-2hg"; transcript_type "lncRNA"; transcript_name "Mir9-2hg-286"; exon_number 5; exon_id "ENSMUSE00001597896.1"; level 2; mgi_id "MGI:2443574"; tag "basic"; tag "TAGENE"; havana_gene "OTTMUSG00000033681.1";
chr13	HAVANA	exon	83886289	83887746	0	+	.	gene_id "ENSMUSG00000050334.15"; transcript_id "ENSMUST00000302485.1"; gene_type "lncRNA"; gene_name "Mir9-2hg"; transcript_type "lncRNA"; transcript_name "Mir9-2hg-285"; exon_number 4; exon_id "ENSMUSE00001597954.1"; level 2; mgi_id "MGI:2443574"; tag "TAGENE"; havana_gene "OTTMUSG00000033681.1";
chr13	HAVANA	exon	83886289	83887746	0	+	.	gene_id "ENSMUSG00000050334.15"; transcript_id "ENSMUST00000302510.1"; gene_type "lncRNA"; gene_name "Mir9-2hg"; transcript_type "lncRNA"; transcript_name "Mir9-2hg-309"; exon_number 5; exon_id "ENSMUSE00001597954.1"; level 2; mgi_id "MGI:2443574"; tag "basic"; tag "TAGENE"; havana_gene "OTTMUSG00000033681.1";
chr13	HAVANA	exon	83886289	83889424	0	+	.	gene_id "ENSMUSG00000050334.15"; transcript_id "ENSMUST00000244522.1"; gene_type "lncRNA"; gene_name "Mir9-2hg"; transcript_type "lncRNA"; transcript_name "Mir9-2hg-224"; exon_number 5; exon_id "ENSMUSE00001483852.1"; level 2; mgi_id "MGI:2443574"; tag "basic"; tag "TAGENE"; havana_gene "OTTMUSG00000033681.1";
chr13	HAVANA	exon	83886289	83889427	0	+	.	gene_id "ENSMUSG00000050334.15"; transcript_id "ENSMUST00000131907.11"; gene_type "lncRNA"; gene_name "Mir9-2hg"; transcript_type "lncRNA"; transcript_name "Mir9-2hg-201"; exon_number 4; exon_id "ENSMUSE00000828735.2"; level 2; transcript_support_level "1"; mgi_id "MGI:2443574"; tag "TAGENE"; havana_gene "OTTMUSG00000033681.1"; havana_transcript "OTTMUST00000084855.1";
chr13	HAVANA	exon	83886289	83889427	0	+	.	gene_id "ENSMUSG00000050334.15"; transcript_id "ENSMUST00000242216.2"; gene_type "lncRNA"; gene_name "Mir9-2hg"; transcript_type "lncRNA"; transcript_name "Mir9-2hg-209"; exon_number 4; exon_id "ENSMUSE00000828735.2"; level 2; mgi_id "MGI:2443574"; tag "TAGENE"; havana_gene "OTTMUSG00000033681.1";
chr13	HAVANA	exon	83886289	83889427	0	+	.	gene_id "ENSMUSG00000050334.15"; transcript_id "ENSMUST00000243265.1"; gene_type "lncRNA"; gene_name "Mir9-2hg"; transcript_type "lncRNA"; transcript_name "Mir9-2hg-219"; exon_number 3; exon_id "ENSMUSE00000828735.2"; level 2; mgi_id "MGI:2443574"; tag "basic"; tag "TAGENE"; havana_gene "OTTMUSG00000033681.1";
chr13	HAVANA	exon	83886289	83889438	0	+	.	gene_id "ENSMUSG00000050334.15"; transcript_id "ENSMUST00000246401.1"; gene_type "lncRNA"; gene_name "Mir9-2hg"; transcript_type "lncRNA"; transcript_name "Mir9-2hg-237"; exon_number 5; exon_id "ENSMUSE00001488141.1"; level 2; mgi_id "MGI:2443574"; tag "basic"; tag "TAGENE"; havana_gene "OTTMUSG00000033681.1";
chr13	ENSEMBL	gene	83886933	83887004	0	+	.	gene_id "ENSMUSG00000065424.4"; gene_type "miRNA"; gene_name "Mir9-2"; level 3; mgi_id "MGI:3619442";
chr13	ENSEMBL	transcript	83886933	83887004	0	+	.	gene_id "ENSMUSG00000065424.4"; transcript_id "ENSMUST00000083490.4"; gene_type "miRNA"; gene_name "Mir9-2"; transcript_type "miRNA"; transcript_name "Mir9-2-201"; level 3; transcript_support_level "NA"; mgi_id "MGI:3619442"; tag "basic"; tag "Ensembl_canonical"; tag "GENCODE_Primary";
chr13	ENSEMBL	exon	83886933	83887004	0	+	.	gene_id "ENSMUSG00000065424.4"; transcript_id "ENSMUST00000083490.4"; gene_type "miRNA"; gene_name "Mir9-2"; transcript_type "miRNA"; transcript_name "Mir9-2-201"; exon_number 1; exon_id "ENSMUSE00000522649.3"; level 3; transcript_support_level "NA"; mgi_id "MGI:3619442"; tag "basic"; tag "Ensembl_canonical"; tag "GENCODE_Primary";
chr13	HAVANA	exon	83886936	83887073	0	+	.	gene_id "ENSMUSG00000050334.15"; transcript_id "ENSMUST00000302468.1"; gene_type "lncRNA"; gene_name "Mir9-2hg"; transcript_type "lncRNA"; transcript_name "Mir9-2hg-268"; exon_number 1; exon_id "ENSMUSE00001597821.1"; level 2; mgi_id "MGI:2443574"; tag "TAGENE"; havana_gene "OTTMUSG00000033681.1";
chr13	HAVANA	transcript	83886936	84076753	0	+	.	gene_id "ENSMUSG00000050334.15"; transcript_id "ENSMUST00000302468.1"; gene_type "lncRNA"; gene_name "Mir9-2hg"; transcript_type "lncRNA"; transcript_name "Mir9-2hg-268"; level 2; mgi_id "MGI:2443574"; tag "TAGENE"; havana_gene "OTTMUSG00000033681.1";
chr13	HAVANA	exon	83886953	83887073	0	+	.	gene_id "ENSMUSG00000050334.15"; transcript_id "ENSMUST00000302465.1"; gene_type "lncRNA"; gene_name "Mir9-2hg"; transcript_type "lncRNA"; transcript_name "Mir9-2hg-265"; exon_number 1; exon_id "ENSMUSE00001597909.1"; level 2; mgi_id "MGI:2443574"; tag "TAGENE"; havana_gene "OTTMUSG00000033681.1";
chr13	HAVANA	transcript	83886953	84077148	0	+	.	gene_id "ENSMUSG00000050334.15"; transcript_id "ENSMUST00000302465.1"; gene_type "lncRNA"; gene_name "Mir9-2hg"; transcript_type "lncRNA"; transcript_name "Mir9-2hg-265"; level 2; mgi_id "MGI:2443574"; tag "TAGENE"; havana_gene "OTTMUSG00000033681.1";
chr13	HAVANA	exon	83886957	83887073	0	+	.	gene_id "ENSMUSG00000050334.15"; transcript_id "ENSMUST00000302478.1"; gene_type "lncRNA"; gene_name "Mir9-2hg"; transcript_type "lncRNA"; transcript_name "Mir9-2hg-278"; exon_number 1; exon_id "ENSMUSE00001597884.1"; level 2; mgi_id "MGI:2443574"; tag "TAGENE"; havana_gene "OTTMUSG00000033681.1";
chr13	HAVANA	transcript	83886957	84032724	0	+	.	gene_id "ENSMUSG00000050334.15"; transcript_id "ENSMUST00000302478.1"; gene_type "lncRNA"; gene_name "Mir9-2hg"; transcript_type "lncRNA"; transcript_name "Mir9-2hg-278"; level 2; mgi_id "MGI:2443574"; tag "TAGENE"; havana_gene "OTTMUSG00000033681.1";
chr13	HAVANA	exon	83886959	83887073	0	+	.	gene_id "ENSMUSG00000050334.15"; transcript_id "ENSMUST00000250034.1"; gene_type "lncRNA"; gene_name "Mir9-2hg"; transcript_type "lncRNA"; transcript_name "Mir9-2hg-239"; exon_number 1; exon_id "ENSMUSE00001597792.1"; level 2; mgi_id "MGI:2443574"; tag "RNA_Seq_supported_only"; tag "basic"; tag "TAGENE"; havana_gene "OTTMUSG00000033681.1";
chr13	HAVANA	transcript	83886959	84076829	0	+	.	gene_id "ENSMUSG00000050334.15"; transcript_id "ENSMUST00000250034.1"; gene_type "lncRNA"; gene_name "Mir9-2hg"; transcript_type "lncRNA"; transcript_name "Mir9-2hg-239"; level 2; mgi_id "MGI:2443574"; tag "RNA_Seq_supported_only"; tag "basic"; tag "TAGENE"; havana_gene "OTTMUSG00000033681.1";
chr13	HAVANA	exon	83886961	83887073	0	+	.	gene_id "ENSMUSG00000050334.15"; transcript_id "ENSMUST00000302466.1"; gene_type "lncRNA"; gene_name "Mir9-2hg"; transcript_type "lncRNA"; transcript_name "Mir9-2hg-266"; exon_number 1; exon_id "ENSMUSE00001597816.1"; level 2; mgi_id "MGI:2443574"; tag "TAGENE"; havana_gene "OTTMUSG00000033681.1";
chr13	HAVANA	transcript	83886961	84076829	0	+	.	gene_id "ENSMUSG00000050334.15"; transcript_id "ENSMUST00000302466.1"; gene_type "lncRNA"; gene_name "Mir9-2hg"; transcript_type "lncRNA"; transcript_name "Mir9-2hg-266"; level 2; mgi_id "MGI:2443574"; tag "TAGENE"; havana_gene "OTTMUSG00000033681.1";
chr13	HAVANA	exon	83886965	83887073	0	+	.	gene_id "ENSMUSG00000050334.15"; transcript_id "ENSMUST00000302469.1"; gene_type "lncRNA"; gene_name "Mir9-2hg"; transcript_type "lncRNA"; transcript_name "Mir9-2hg-269"; exon_number 1; exon_id "ENSMUSE00001597786.1"; level 2; mgi_id "MGI:2443574"; tag "TAGENE"; havana_gene "OTTMUSG00000033681.1";
chr13	HAVANA	exon	83886965	83887073	0	+	.	gene_id "ENSMUSG00000050334.15"; transcript_id "ENSMUST00000302467.1"; gene_type "lncRNA"; gene_name "Mir9-2hg"; transcript_type "lncRNA"; transcript_name "Mir9-2hg-267"; exon_number 1; exon_id "ENSMUSE00001597786.1"; level 2; mgi_id "MGI:2443574"; tag "TAGENE"; havana_gene "OTTMUSG00000033681.1";
chr13	HAVANA	transcript	83886965	84076755	0	+	.	gene_id "ENSMUSG00000050334.15"; transcript_id "ENSMUST00000302469.1"; gene_type "lncRNA"; gene_name "Mir9-2hg"; transcript_type "lncRNA"; transcript_name "Mir9-2hg-269"; level 2; mgi_id "MGI:2443574"; tag "TAGENE"; havana_gene "OTTMUSG00000033681.1";
chr13	HAVANA	transcript	83886965	84076829	0	+	.	gene_id "ENSMUSG00000050334.15"; transcript_id "ENSMUST00000302467.1"; gene_type "lncRNA"; gene_name "Mir9-2hg"; transcript_type "lncRNA"; transcript_name "Mir9-2hg-267"; level 2; mgi_id "MGI:2443574"; tag "TAGENE"; havana_gene "OTTMUSG00000033681.1";
chr13	HAVANA	exon	83886970	83887073	0	+	.	gene_id "ENSMUSG00000050334.15"; transcript_id "ENSMUST00000187663.3"; gene_type "lncRNA"; gene_name "Mir9-2hg"; transcript_type "lncRNA"; transcript_name "Mir9-2hg-206"; exon_number 1; exon_id "ENSMUSE00001597921.1"; level 2; transcript_support_level "3"; mgi_id "MGI:2443574"; tag "TAGENE"; havana_gene "OTTMUSG00000033681.1"; havana_transcript "OTTMUST00000121769.1";
chr13	HAVANA	transcript	83886970	84100451	0	+	.	gene_id "ENSMUSG00000050334.15"; transcript_id "ENSMUST00000187663.3"; gene_type "lncRNA"; gene_name "Mir9-2hg"; transcript_type "lncRNA"; transcript_name "Mir9-2hg-206"; level 2; transcript_support_level "3"; mgi_id "MGI:2443574"; tag "TAGENE"; havana_gene "OTTMUSG00000033681.1"; havana_transcript "OTTMUST00000121769.1";
chr13	HAVANA	exon	83887007	83887073	0	+	.	gene_id "ENSMUSG00000050334.15"; transcript_id "ENSMUST00000302470.1"; gene_type "lncRNA"; gene_name "Mir9-2hg"; transcript_type "lncRNA"; transcript_name "Mir9-2hg-270"; exon_number 1; exon_id "ENSMUSE00001597796.1"; level 2; mgi_id "MGI:2443574"; tag "TAGENE"; havana_gene "OTTMUSG00000033681.1";
chr13	HAVANA	transcript	83887007	84076613	0	+	.	gene_id "ENSMUSG00000050334.15"; transcript_id "ENSMUST00000302470.1"; gene_type "lncRNA"; gene_name "Mir9-2hg"; transcript_type "lncRNA"; transcript_name "Mir9-2hg-270"; level 2; mgi_id "MGI:2443574"; tag "TAGENE"; havana_gene "OTTMUSG00000033681.1";
chr13	HAVANA	transcript	83887180	83890436	0	+	.	gene_id "ENSMUSG00000050334.15"; transcript_id "ENSMUST00000302555.1"; gene_type "lncRNA"; gene_name "Mir9-2hg"; transcript_type "lncRNA"; transcript_name "Mir9-2hg-354"; level 2; mgi_id "MGI:2443574"; tag "TAGENE"; havana_gene "OTTMUSG00000033681.1";
chr13	HAVANA	exon	83887180	83890436	0	+	.	gene_id "ENSMUSG00000050334.15"; transcript_id "ENSMUST00000302555.1"; gene_type "lncRNA"; gene_name "Mir9-2hg"; transcript_type "lncRNA"; transcript_name "Mir9-2hg-354"; exon_number 1; exon_id "ENSMUSE00001597905.1"; level 2; mgi_id "MGI:2443574"; tag "TAGENE"; havana_gene "OTTMUSG00000033681.1";
chr13	HAVANA	exon	83887585	83887746	0	+	.	gene_id "ENSMUSG00000050334.15"; transcript_id "ENSMUST00000302531.1"; gene_type "lncRNA"; gene_name "Mir9-2hg"; transcript_type "lncRNA"; transcript_name "Mir9-2hg-330"; exon_number 4; exon_id "ENSMUSE00001597803.1"; level 2; mgi_id "MGI:2443574"; tag "basic"; tag "TAGENE"; havana_gene "OTTMUSG00000033681.1";
chr13	HAVANA	exon	83891637	83891900	0	+	.	gene_id "ENSMUSG00000050334.15"; transcript_id "ENSMUST00000302483.1"; gene_type "lncRNA"; gene_name "Mir9-2hg"; transcript_type "lncRNA"; transcript_name "Mir9-2hg-283"; exon_number 4; exon_id "ENSMUSE00001597922.1"; level 2; mgi_id "MGI:2443574"; tag "TAGENE"; havana_gene "OTTMUSG00000033681.1";
chr13	HAVANA	exon	83891696	83891900	0	+	.	gene_id "ENSMUSG00000050334.15"; transcript_id "ENSMUST00000302484.1"; gene_type "lncRNA"; gene_name "Mir9-2hg"; transcript_type "lncRNA"; transcript_name "Mir9-2hg-284"; exon_number 5; exon_id "ENSMUSE00001597925.1"; level 2; mgi_id "MGI:2443574"; tag "TAGENE"; havana_gene "OTTMUSG00000033681.1";
chr13	HAVANA	exon	83892239	83892349	0	+	.	gene_id "ENSMUSG00000050334.15"; transcript_id "ENSMUST00000302497.1"; gene_type "lncRNA"; gene_name "Mir9-2hg"; transcript_type "lncRNA"; transcript_name "Mir9-2hg-297"; exon_number 5; exon_id "ENSMUSE00001597840.1"; level 2; mgi_id "MGI:2443574"; tag "TAGENE"; havana_gene "OTTMUSG00000033681.1";
chr13	HAVANA	exon	83892239	83892493	0	+	.	gene_id "ENSMUSG00000050334.15"; transcript_id "ENSMUST00000302481.1"; gene_type "lncRNA"; gene_name "Mir9-2hg"; transcript_type "lncRNA"; transcript_name "Mir9-2hg-281"; exon_number 4; exon_id "ENSMUSE00001597859.1"; level 2; mgi_id "MGI:2443574"; tag "TAGENE"; havana_gene "OTTMUSG00000033681.1";
chr13	HAVANA	exon	83892239	83892515	0	+	.	gene_id "ENSMUSG00000050334.15"; transcript_id "ENSMUST00000302482.1"; gene_type "lncRNA"; gene_name "Mir9-2hg"; transcript_type "lncRNA"; transcript_name "Mir9-2hg-282"; exon_number 5; exon_id "ENSMUSE00001597815.1"; level 2; mgi_id "MGI:2443574"; tag "TAGENE"; havana_gene "OTTMUSG00000033681.1";
chr13	HAVANA	exon	83892239	83892810	0	+	.	gene_id "ENSMUSG00000050334.15"; transcript_id "ENSMUST00000302487.1"; gene_type "lncRNA"; gene_name "Mir9-2hg"; transcript_type "lncRNA"; transcript_name "Mir9-2hg-287"; exon_number 4; exon_id "ENSMUSE00001597832.1"; level 2; mgi_id "MGI:2443574"; tag "TAGENE"; havana_gene "OTTMUSG00000033681.1";
chr13	HAVANA	exon	83892239	83892810	0	+	.	gene_id "ENSMUSG00000050334.15"; transcript_id "ENSMUST00000302507.1"; gene_type "lncRNA"; gene_name "Mir9-2hg"; transcript_type "lncRNA"; transcript_name "Mir9-2hg-306"; exon_number 3; exon_id "ENSMUSE00001597832.1"; level 2; mgi_id "MGI:2443574"; tag "TAGENE"; havana_gene "OTTMUSG00000033681.1";
chr13	HAVANA	exon	83909413	83910043	0	+	.	gene_id "ENSMUSG00000131081.1"; transcript_id "ENSMUST00000303849.1"; gene_type "lncRNA"; gene_name "ENSMUSG00000131081"; transcript_type "lncRNA"; transcript_name "ENSMUST00000303849"; exon_number 1; exon_id "ENSMUSE00001600538.1"; level 2; tag "basic"; tag "Ensembl_canonical"; tag "GENCODE_Primary"; tag "TAGENE";
chr13	HAVANA	gene	83909413	83912096	0	+	.	gene_id "ENSMUSG00000131081.1"; gene_type "lncRNA"; gene_name "ENSMUSG00000131081"; level 2;
chr13	HAVANA	transcript	83909413	83912096	0	+	.	gene_id "ENSMUSG00000131081.1"; transcript_id "ENSMUST00000303849.1"; gene_type "lncRNA"; gene_name "ENSMUSG00000131081"; transcript_type "lncRNA"; transcript_name "ENSMUST00000303849"; level 2; tag "basic"; tag "Ensembl_canonical"; tag "GENCODE_Primary"; tag "TAGENE";
chr13	HAVANA	exon	83911595	83912096	0	+	.	gene_id "ENSMUSG00000131081.1"; transcript_id "ENSMUST00000303849.1"; gene_type "lncRNA"; gene_name "ENSMUSG00000131081"; transcript_type "lncRNA"; transcript_name "ENSMUST00000303849"; exon_number 2; exon_id "ENSMUSE00001600537.1"; level 2; tag "basic"; tag "Ensembl_canonical"; tag "GENCODE_Primary"; tag "TAGENE";
chr13	HAVANA	exon	83916918	83917263	0	+	.	gene_id "ENSMUSG00000050334.15"; transcript_id "ENSMUST00000302480.1"; gene_type "lncRNA"; gene_name "Mir9-2hg"; transcript_type "lncRNA"; transcript_name "Mir9-2hg-280"; exon_number 4; exon_id "ENSMUSE00001597890.1"; level 2; mgi_id "MGI:2443574"; tag "TAGENE"; havana_gene "OTTMUSG00000033681.1";
chr13	HAVANA	exon	83941889	83941977	0	+	.	gene_id "ENSMUSG00000050334.15"; transcript_id "ENSMUST00000245829.1"; gene_type "lncRNA"; gene_name "Mir9-2hg"; transcript_type "lncRNA"; transcript_name "Mir9-2hg-236"; exon_number 3; exon_id "ENSMUSE00001486825.1"; level 2; mgi_id "MGI:2443574"; tag "basic"; tag "TAGENE"; havana_gene "OTTMUSG00000033681.1";
chr13	HAVANA	exon	83946216	83946323	0	+	.	gene_id "ENSMUSG00000050334.15"; transcript_id "ENSMUST00000245829.1"; gene_type "lncRNA"; gene_name "Mir9-2hg"; transcript_type "lncRNA"; transcript_name "Mir9-2hg-236"; exon_number 4; exon_id "ENSMUSE00001486827.1"; level 2; mgi_id "MGI:2443574"; tag "basic"; tag "TAGENE"; havana_gene "OTTMUSG00000033681.1";
chr13	ENSEMBL_gcm37	exon	83946216	83946323	0.128448200510724	+	.	gene_id "ENSMUSG00000050334.15"; transcript_id "ENSMUSG00000050334.15_tx_80"; exon_id "chr13_83946216_83946323_+"; exonnum "1"; txlen "1283";
chr13	HAVANA	gene	83980459	83981455	0	+	.	gene_id "ENSMUSG00000114687.2"; gene_type "processed_pseudogene"; gene_name "Gm5452"; level 2; mgi_id "MGI:3645281"; tag "overlapping_locus"; havana_gene "OTTMUSG00000068168.1";
chr13	HAVANA	transcript	83980459	83981455	0	+	.	gene_id "ENSMUSG00000114687.2"; transcript_id "ENSMUST00000225105.2"; gene_type "processed_pseudogene"; gene_name "Gm5452"; transcript_type "processed_pseudogene"; transcript_name "Gm5452-201"; level 2; mgi_id "MGI:3645281"; ont "PGO:0000004"; tag "basic"; tag "Ensembl_canonical"; tag "GENCODE_Primary"; havana_gene "OTTMUSG00000068168.1"; havana_transcript "OTTMUST00000164762.1";
chr13	HAVANA	exon	83980459	83981455	0	+	.	gene_id "ENSMUSG00000114687.2"; transcript_id "ENSMUST00000225105.2"; gene_type "processed_pseudogene"; gene_name "Gm5452"; transcript_type "processed_pseudogene"; transcript_name "Gm5452-201"; exon_number 1; exon_id "ENSMUSE00001427112.2"; level 2; mgi_id "MGI:3645281"; ont "PGO:0000004"; tag "basic"; tag "Ensembl_canonical"; tag "GENCODE_Primary"; havana_gene "OTTMUSG00000068168.1"; havana_transcript "OTTMUST00000164762.1";
chr13	HAVANA	exon	84020775	84020880	0	+	.	gene_id "ENSMUSG00000050334.15"; transcript_id "ENSMUST00000302444.1"; gene_type "lncRNA"; gene_name "Mir9-2hg"; transcript_type "lncRNA"; transcript_name "Mir9-2hg-244"; exon_number 4; exon_id "ENSMUSE00001480574.1"; level 2; mgi_id "MGI:2443574"; tag "TAGENE"; havana_gene "OTTMUSG00000033681.1";
chr13	HAVANA	exon	84020775	84020880	0	+	.	gene_id "ENSMUSG00000050334.15"; transcript_id "ENSMUST00000302445.1"; gene_type "lncRNA"; gene_name "Mir9-2hg"; transcript_type "lncRNA"; transcript_name "Mir9-2hg-245"; exon_number 4; exon_id "ENSMUSE00001480574.1"; level 2; mgi_id "MGI:2443574"; tag "TAGENE"; havana_gene "OTTMUSG00000033681.1";
chr13	HAVANA	exon	84020775	84020880	0	+	.	gene_id "ENSMUSG00000050334.15"; transcript_id "ENSMUST00000302446.1"; gene_type "lncRNA"; gene_name "Mir9-2hg"; transcript_type "lncRNA"; transcript_name "Mir9-2hg-246"; exon_number 4; exon_id "ENSMUSE00001480574.1"; level 2; mgi_id "MGI:2443574"; tag "TAGENE"; havana_gene "OTTMUSG00000033681.1";
chr13	HAVANA	exon	84020775	84020880	0	+	.	gene_id "ENSMUSG00000050334.15"; transcript_id "ENSMUST00000250033.1"; gene_type "lncRNA"; gene_name "Mir9-2hg"; transcript_type "lncRNA"; transcript_name "Mir9-2hg-238"; exon_number 2; exon_id "ENSMUSE00001480574.1"; level 2; mgi_id "MGI:2443574"; tag "RNA_Seq_supported_only"; tag "basic"; havana_gene "OTTMUSG00000033681.1";
chr13	HAVANA	exon	84020775	84020880	0	+	.	gene_id "ENSMUSG00000050334.15"; transcript_id "ENSMUST00000302448.1"; gene_type "lncRNA"; gene_name "Mir9-2hg"; transcript_type "lncRNA"; transcript_name "Mir9-2hg-248"; exon_number 5; exon_id "ENSMUSE00001480574.1"; level 2; mgi_id "MGI:2443574"; tag "TAGENE"; havana_gene "OTTMUSG00000033681.1";
chr13	HAVANA	exon	84020775	84020880	0	+	.	gene_id "ENSMUSG00000050334.15"; transcript_id "ENSMUST00000185281.8"; gene_type "lncRNA"; gene_name "Mir9-2hg"; transcript_type "lncRNA"; transcript_name "Mir9-2hg-204"; exon_number 4; exon_id "ENSMUSE00001480574.1"; level 2; transcript_support_level "5"; mgi_id "MGI:2443574"; tag "Ensembl_canonical"; tag "GENCODE_Primary"; tag "TAGENE"; havana_gene "OTTMUSG00000033681.1"; havana_transcript "OTTMUST00000118419.1";
chr13	HAVANA	exon	84020775	84020880	0	+	.	gene_id "ENSMUSG00000050334.15"; transcript_id "ENSMUST00000302447.1"; gene_type "lncRNA"; gene_name "Mir9-2hg"; transcript_type "lncRNA"; transcript_name "Mir9-2hg-247"; exon_number 4; exon_id "ENSMUSE00001480574.1"; level 2; mgi_id "MGI:2443574"; tag "TAGENE"; havana_gene "OTTMUSG00000033681.1";
chr13	HAVANA	exon	84020775	84020880	0	+	.	gene_id "ENSMUSG00000050334.15"; transcript_id "ENSMUST00000302450.1"; gene_type "lncRNA"; gene_name "Mir9-2hg"; transcript_type "lncRNA"; transcript_name "Mir9-2hg-250"; exon_number 4; exon_id "ENSMUSE00001480574.1"; level 2; mgi_id "MGI:2443574"; tag "basic"; tag "TAGENE"; havana_gene "OTTMUSG00000033681.1";
chr13	HAVANA	exon	84020775	84020880	0	+	.	gene_id "ENSMUSG00000050334.15"; transcript_id "ENSMUST00000302451.1"; gene_type "lncRNA"; gene_name "Mir9-2hg"; transcript_type "lncRNA"; transcript_name "Mir9-2hg-251"; exon_number 4; exon_id "ENSMUSE00001480574.1"; level 2; mgi_id "MGI:2443574"; tag "basic"; tag "TAGENE"; havana_gene "OTTMUSG00000033681.1";
chr13	HAVANA	exon	84020775	84020880	0	+	.	gene_id "ENSMUSG00000050334.15"; transcript_id "ENSMUST00000302454.1"; gene_type "lncRNA"; gene_name "Mir9-2hg"; transcript_type "lncRNA"; transcript_name "Mir9-2hg-254"; exon_number 4; exon_id "ENSMUSE00001480574.1"; level 2; mgi_id "MGI:2443574"; tag "TAGENE"; havana_gene "OTTMUSG00000033681.1";
chr13	HAVANA	exon	84020775	84020880	0	+	.	gene_id "ENSMUSG00000050334.15"; transcript_id "ENSMUST00000302452.1"; gene_type "lncRNA"; gene_name "Mir9-2hg"; transcript_type "lncRNA"; transcript_name "Mir9-2hg-252"; exon_number 5; exon_id "ENSMUSE00001480574.1"; level 2; mgi_id "MGI:2443574"; tag "TAGENE"; havana_gene "OTTMUSG00000033681.1";
chr13	HAVANA	exon	84020775	84020880	0	+	.	gene_id "ENSMUSG00000050334.15"; transcript_id "ENSMUST00000302474.1"; gene_type "lncRNA"; gene_name "Mir9-2hg"; transcript_type "lncRNA"; transcript_name "Mir9-2hg-274"; exon_number 5; exon_id "ENSMUSE00001480574.1"; level 2; mgi_id "MGI:2443574"; tag "TAGENE"; havana_gene "OTTMUSG00000033681.1";
chr13	HAVANA	exon	84020775	84020880	0	+	.	gene_id "ENSMUSG00000050334.15"; transcript_id "ENSMUST00000302455.1"; gene_type "lncRNA"; gene_name "Mir9-2hg"; transcript_type "lncRNA"; transcript_name "Mir9-2hg-255"; exon_number 4; exon_id "ENSMUSE00001480574.1"; level 2; mgi_id "MGI:2443574"; tag "TAGENE"; havana_gene "OTTMUSG00000033681.1";
chr13	HAVANA	exon	84020775	84020880	0	+	.	gene_id "ENSMUSG00000050334.15"; transcript_id "ENSMUST00000302456.1"; gene_type "lncRNA"; gene_name "Mir9-2hg"; transcript_type "lncRNA"; transcript_name "Mir9-2hg-256"; exon_number 5; exon_id "ENSMUSE00001480574.1"; level 2; mgi_id "MGI:2443574"; tag "TAGENE"; havana_gene "OTTMUSG00000033681.1";
chr13	HAVANA	exon	84020775	84020880	0	+	.	gene_id "ENSMUSG00000050334.15"; transcript_id "ENSMUST00000302457.1"; gene_type "lncRNA"; gene_name "Mir9-2hg"; transcript_type "lncRNA"; transcript_name "Mir9-2hg-257"; exon_number 4; exon_id "ENSMUSE00001480574.1"; level 2; mgi_id "MGI:2443574"; tag "TAGENE"; havana_gene "OTTMUSG00000033681.1";
chr13	HAVANA	exon	84020775	84020880	0	+	.	gene_id "ENSMUSG00000050334.15"; transcript_id "ENSMUST00000302459.1"; gene_type "lncRNA"; gene_name "Mir9-2hg"; transcript_type "lncRNA"; transcript_name "Mir9-2hg-259"; exon_number 3; exon_id "ENSMUSE00001480574.1"; level 2; mgi_id "MGI:2443574"; tag "basic"; tag "TAGENE"; havana_gene "OTTMUSG00000033681.1";
chr13	HAVANA	exon	84020775	84020880	0	+	.	gene_id "ENSMUSG00000050334.15"; transcript_id "ENSMUST00000302460.1"; gene_type "lncRNA"; gene_name "Mir9-2hg"; transcript_type "lncRNA"; transcript_name "Mir9-2hg-260"; exon_number 3; exon_id "ENSMUSE00001480574.1"; level 2; mgi_id "MGI:2443574"; tag "basic"; tag "TAGENE"; havana_gene "OTTMUSG00000033681.1";
chr13	HAVANA	exon	84020775	84020880	0	+	.	gene_id "ENSMUSG00000050334.15"; transcript_id "ENSMUST00000302458.1"; gene_type "lncRNA"; gene_name "Mir9-2hg"; transcript_type "lncRNA"; transcript_name "Mir9-2hg-258"; exon_number 3; exon_id "ENSMUSE00001480574.1"; level 2; mgi_id "MGI:2443574"; tag "basic"; tag "TAGENE"; havana_gene "OTTMUSG00000033681.1";
chr13	HAVANA	exon	84020775	84020880	0	+	.	gene_id "ENSMUSG00000050334.15"; transcript_id "ENSMUST00000302441.1"; gene_type "lncRNA"; gene_name "Mir9-2hg"; transcript_type "lncRNA"; transcript_name "Mir9-2hg-241"; exon_number 3; exon_id "ENSMUSE00001480574.1"; level 2; mgi_id "MGI:2443574"; tag "TAGENE"; havana_gene "OTTMUSG00000033681.1";
chr13	HAVANA	exon	84020775	84020880	0	+	.	gene_id "ENSMUSG00000050334.15"; transcript_id "ENSMUST00000302461.1"; gene_type "lncRNA"; gene_name "Mir9-2hg"; transcript_type "lncRNA"; transcript_name "Mir9-2hg-261"; exon_number 3; exon_id "ENSMUSE00001480574.1"; level 2; mgi_id "MGI:2443574"; tag "TAGENE"; havana_gene "OTTMUSG00000033681.1";
chr13	HAVANA	exon	84020775	84020880	0	+	.	gene_id "ENSMUSG00000050334.15"; transcript_id "ENSMUST00000245829.1"; gene_type "lncRNA"; gene_name "Mir9-2hg"; transcript_type "lncRNA"; transcript_name "Mir9-2hg-236"; exon_number 5; exon_id "ENSMUSE00001480574.1"; level 2; mgi_id "MGI:2443574"; tag "basic"; tag "TAGENE"; havana_gene "OTTMUSG00000033681.1";
chr13	HAVANA	exon	84020775	84020880	0	+	.	gene_id "ENSMUSG00000050334.15"; transcript_id "ENSMUST00000302443.1"; gene_type "lncRNA"; gene_name "Mir9-2hg"; transcript_type "lncRNA"; transcript_name "Mir9-2hg-243"; exon_number 3; exon_id "ENSMUSE00001480574.1"; level 2; mgi_id "MGI:2443574"; tag "TAGENE"; havana_gene "OTTMUSG00000033681.1";
chr13	HAVANA	exon	84020775	84020880	0	+	.	gene_id "ENSMUSG00000050334.15"; transcript_id "ENSMUST00000302472.1"; gene_type "lncRNA"; gene_name "Mir9-2hg"; transcript_type "lncRNA"; transcript_name "Mir9-2hg-272"; exon_number 3; exon_id "ENSMUSE00001480574.1"; level 2; mgi_id "MGI:2443574"; tag "TAGENE"; havana_gene "OTTMUSG00000033681.1";
chr13	HAVANA	exon	84020775	84020880	0	+	.	gene_id "ENSMUSG00000050334.15"; transcript_id "ENSMUST00000302463.1"; gene_type "lncRNA"; gene_name "Mir9-2hg"; transcript_type "lncRNA"; transcript_name "Mir9-2hg-263"; exon_number 3; exon_id "ENSMUSE00001480574.1"; level 2; mgi_id "MGI:2443574"; tag "TAGENE"; havana_gene "OTTMUSG00000033681.1";
chr13	HAVANA	exon	84020775	84020880	0	+	.	gene_id "ENSMUSG00000050334.15"; transcript_id "ENSMUST00000302440.1"; gene_type "lncRNA"; gene_name "Mir9-2hg"; transcript_type "lncRNA"; transcript_name "Mir9-2hg-240"; exon_number 3; exon_id "ENSMUSE00001480574.1"; level 2; mgi_id "MGI:2443574"; tag "TAGENE"; havana_gene "OTTMUSG00000033681.1";
chr13	HAVANA	exon	84020775	84020880	0	+	.	gene_id "ENSMUSG00000050334.15"; transcript_id "ENSMUST00000244914.2"; gene_type "lncRNA"; gene_name "Mir9-2hg"; transcript_type "lncRNA"; transcript_name "Mir9-2hg-226"; exon_number 3; exon_id "ENSMUSE00001480574.1"; level 2; mgi_id "MGI:2443574"; tag "TAGENE"; havana_gene "OTTMUSG00000033681.1";
chr13	HAVANA	exon	84020775	84020880	0	+	.	gene_id "ENSMUSG00000050334.15"; transcript_id "ENSMUST00000302464.1"; gene_type "lncRNA"; gene_name "Mir9-2hg"; transcript_type "lncRNA"; transcript_name "Mir9-2hg-264"; exon_number 3; exon_id "ENSMUSE00001480574.1"; level 2; mgi_id "MGI:2443574"; tag "TAGENE"; havana_gene "OTTMUSG00000033681.1";
chr13	HAVANA	exon	84020775	84020880	0	+	.	gene_id "ENSMUSG00000050334.15"; transcript_id "ENSMUST00000302465.1"; gene_type "lncRNA"; gene_name "Mir9-2hg"; transcript_type "lncRNA"; transcript_name "Mir9-2hg-265"; exon_number 2; exon_id "ENSMUSE00001480574.1"; level 2; mgi_id "MGI:2443574"; tag "TAGENE"; havana_gene "OTTMUSG00000033681.1";
chr13	HAVANA	exon	84020775	84020880	0	+	.	gene_id "ENSMUSG00000050334.15"; transcript_id "ENSMUST00000302478.1"; gene_type "lncRNA"; gene_name "Mir9-2hg"; transcript_type "lncRNA"; transcript_name "Mir9-2hg-278"; exon_number 2; exon_id "ENSMUSE00001480574.1"; level 2; mgi_id "MGI:2443574"; tag "TAGENE"; havana_gene "OTTMUSG00000033681.1";
chr13	HAVANA	exon	84020775	84020880	0	+	.	gene_id "ENSMUSG00000050334.15"; transcript_id "ENSMUST00000250034.1"; gene_type "lncRNA"; gene_name "Mir9-2hg"; transcript_type "lncRNA"; transcript_name "Mir9-2hg-239"; exon_number 2; exon_id "ENSMUSE00001480574.1"; level 2; mgi_id "MGI:2443574"; tag "RNA_Seq_supported_only"; tag "basic"; tag "TAGENE"; havana_gene "OTTMUSG00000033681.1";
chr13	HAVANA	exon	84020775	84020880	0	+	.	gene_id "ENSMUSG00000050334.15"; transcript_id "ENSMUST00000302466.1"; gene_type "lncRNA"; gene_name "Mir9-2hg"; transcript_type "lncRNA"; transcript_name "Mir9-2hg-266"; exon_number 2; exon_id "ENSMUSE00001480574.1"; level 2; mgi_id "MGI:2443574"; tag "TAGENE"; havana_gene "OTTMUSG00000033681.1";
chr13	HAVANA	exon	84020775	84020880	0	+	.	gene_id "ENSMUSG00000050334.15"; transcript_id "ENSMUST00000302469.1"; gene_type "lncRNA"; gene_name "Mir9-2hg"; transcript_type "lncRNA"; transcript_name "Mir9-2hg-269"; exon_number 2; exon_id "ENSMUSE00001480574.1"; level 2; mgi_id "MGI:2443574"; tag "TAGENE"; havana_gene "OTTMUSG00000033681.1";
chr13	HAVANA	exon	84020775	84020880	0	+	.	gene_id "ENSMUSG00000050334.15"; transcript_id "ENSMUST00000302467.1"; gene_type "lncRNA"; gene_name "Mir9-2hg"; transcript_type "lncRNA"; transcript_name "Mir9-2hg-267"; exon_number 2; exon_id "ENSMUSE00001480574.1"; level 2; mgi_id "MGI:2443574"; tag "TAGENE"; havana_gene "OTTMUSG00000033681.1";
chr13	HAVANA	exon	84020775	84020880	0	+	.	gene_id "ENSMUSG00000050334.15"; transcript_id "ENSMUST00000187663.3"; gene_type "lncRNA"; gene_name "Mir9-2hg"; transcript_type "lncRNA"; transcript_name "Mir9-2hg-206"; exon_number 2; exon_id "ENSMUSE00001480574.1"; level 2; transcript_support_level "3"; mgi_id "MGI:2443574"; tag "TAGENE"; havana_gene "OTTMUSG00000033681.1"; havana_transcript "OTTMUST00000121769.1";
chr13	HAVANA	exon	84020775	84020880	0	+	.	gene_id "ENSMUSG00000050334.15"; transcript_id "ENSMUST00000302470.1"; gene_type "lncRNA"; gene_name "Mir9-2hg"; transcript_type "lncRNA"; transcript_name "Mir9-2hg-270"; exon_number 2; exon_id "ENSMUSE00001480574.1"; level 2; mgi_id "MGI:2443574"; tag "TAGENE"; havana_gene "OTTMUSG00000033681.1";
chr13	ENSEMBL_gcm37	exon	84020775	84020880	0.0860564353191161	+	.	gene_id "ENSMUSG00000050334.15"; transcript_id "ENSMUSG00000050334.15_tx_106"; exon_id "chr13_84020775_84020880_+"; exonnum "4"; txlen "2319";
chr13	ENSEMBL_gcm37	exon	84020775	84020880	0.0860564353191161	+	.	gene_id "ENSMUSG00000050334.15"; transcript_id "ENSMUSG00000050334.15_tx_107"; exon_id "chr13_84020775_84020880_+"; exonnum "5"; txlen "2397";
chr13	ENSEMBL_gcm37	exon	84020775	84020880	0.0860564353191161	+	.	gene_id "ENSMUSG00000050334.15"; transcript_id "ENSMUSG00000050334.15_tx_108"; exon_id "chr13_84020775_84020880_+"; exonnum "4"; txlen "2138";
chr13	ENSEMBL_gcm37	exon	84020775	84020880	0.0860564353191161	+	.	gene_id "ENSMUSG00000050334.15"; transcript_id "ENSMUSG00000050334.15_tx_109"; exon_id "chr13_84020775_84020880_+"; exonnum "4"; txlen "2453";
chr13	ENSEMBL_gcm37	exon	84020775	84020880	0.0860564353191161	+	.	gene_id "ENSMUSG00000050334.15"; transcript_id "ENSMUSG00000050334.15_tx_110"; exon_id "chr13_84020775_84020880_+"; exonnum "5"; txlen "2531";
chr13	ENSEMBL_gcm37	exon	84020775	84020880	0.0860564353191161	+	.	gene_id "ENSMUSG00000050334.15"; transcript_id "ENSMUSG00000050334.15_tx_111"; exon_id "chr13_84020775_84020880_+"; exonnum "4"; txlen "1639";
chr13	ENSEMBL_gcm37	exon	84020775	84020880	0.0860564353191161	+	.	gene_id "ENSMUSG00000050334.15"; transcript_id "ENSMUSG00000050334.15_tx_112"; exon_id "chr13_84020775_84020880_+"; exonnum "4"; txlen "2272";
chr13	ENSEMBL_gcm37	exon	84020775	84020880	0.0860564353191161	+	.	gene_id "ENSMUSG00000050334.15"; transcript_id "ENSMUSG00000050334.15_tx_113"; exon_id "chr13_84020775_84020880_+"; exonnum "4"; txlen "1458";
chr13	ENSEMBL_gcm37	exon	84020775	84020880	0.0843612605983985	+	.	gene_id "ENSMUSG00000050334.15"; transcript_id "ENSMUSG00000050334.15_tx_114"; exon_id "chr13_84020775_84020880_+"; exonnum "5"; txlen "1892";
chr13	ENSEMBL_gcm37	exon	84020775	84020880	0.0702763428849104	+	.	gene_id "ENSMUSG00000050334.15"; transcript_id "ENSMUSG00000050334.15_tx_129"; exon_id "chr13_84020775_84020880_+"; exonnum "4"; txlen "1799";
chr13	ENSEMBL_gcm37	exon	84020775	84020880	0.0696275101036987	+	.	gene_id "ENSMUSG00000050334.15"; transcript_id "ENSMUSG00000050334.15_tx_130"; exon_id "chr13_84020775_84020880_+"; exonnum "5"; txlen "2216";
chr13	ENSEMBL_gcm37	exon	84020775	84020880	0.0636062823602675	+	.	gene_id "ENSMUSG00000050334.15"; transcript_id "ENSMUSG00000050334.15_tx_132"; exon_id "chr13_84020775_84020880_+"; exonnum "5"; txlen "1581";
chr13	ENSEMBL_gcm37	exon	84020775	84020880	0.0636062823602675	+	.	gene_id "ENSMUSG00000050334.15"; transcript_id "ENSMUSG00000050334.15_tx_133"; exon_id "chr13_84020775_84020880_+"; exonnum "4"; txlen "1902";
chr13	ENSEMBL_gcm37	exon	84020775	84020880	0.0636062823602675	+	.	gene_id "ENSMUSG00000050334.15"; transcript_id "ENSMUSG00000050334.15_tx_134"; exon_id "chr13_84020775_84020880_+"; exonnum "4"; txlen "1721";
chr13	ENSEMBL_gcm37	exon	84020775	84020880	0.0559789991914544	+	.	gene_id "ENSMUSG00000050334.15"; transcript_id "ENSMUSG00000050334.15_tx_140"; exon_id "chr13_84020775_84020880_+"; exonnum "5"; txlen "1980";
chr13	ENSEMBL_gcm37	exon	84020775	84020880	0.0531291034752057	+	.	gene_id "ENSMUSG00000050334.15"; transcript_id "ENSMUSG00000050334.15_tx_148"; exon_id "chr13_84020775_84020880_+"; exonnum "5"; txlen "1382";
chr13	ENSEMBL_gcm37	exon	84020775	84020880	0.0531291034752057	+	.	gene_id "ENSMUSG00000050334.15"; transcript_id "ENSMUSG00000050334.15_tx_149"; exon_id "chr13_84020775_84020880_+"; exonnum "4"; txlen "1304";
chr13	ENSEMBL_gcm37	exon	84020775	84020880	0.0529920827219129	+	.	gene_id "ENSMUSG00000050334.15"; transcript_id "ENSMUSG00000050334.15_tx_150"; exon_id "chr13_84020775_84020880_+"; exonnum "4"; txlen "1647";
chr13	ENSEMBL_gcm37	exon	84020775	84020880	0.0528936931883058	+	.	gene_id "ENSMUSG00000050334.15"; transcript_id "ENSMUSG00000050334.15_tx_155"; exon_id "chr13_84020775_84020880_+"; exonnum "4"; txlen "2750";
chr13	ENSEMBL_gcm37	exon	84020775	84020880	0.0528936931883058	+	.	gene_id "ENSMUSG00000050334.15"; transcript_id "ENSMUSG00000050334.15_tx_156"; exon_id "chr13_84020775_84020880_+"; exonnum "5"; txlen "2828";
chr13	ENSEMBL_gcm37	exon	84020775	84020880	0.0528936931883058	+	.	gene_id "ENSMUSG00000050334.15"; transcript_id "ENSMUSG00000050334.15_tx_157"; exon_id "chr13_84020775_84020880_+"; exonnum "5"; txlen "2647";
chr13	ENSEMBL_gcm37	exon	84020775	84020880	0.0488173777829546	+	.	gene_id "ENSMUSG00000050334.15"; transcript_id "ENSMUSG00000050334.15_tx_163"; exon_id "chr13_84020775_84020880_+"; exonnum "4"; txlen "2123";
chr13	ENSEMBL_gcm37	exon	84020775	84020880	0.0488173777829546	+	.	gene_id "ENSMUSG00000050334.15"; transcript_id "ENSMUSG00000050334.15_tx_164"; exon_id "chr13_84020775_84020880_+"; exonnum "5"; txlen "2201";
chr13	ENSEMBL_gcm37	exon	84020775	84020880	0.0488173777829546	+	.	gene_id "ENSMUSG00000050334.15"; transcript_id "ENSMUSG00000050334.15_tx_165"; exon_id "chr13_84020775_84020880_+"; exonnum "5"; txlen "2335";
chr13	ENSEMBL_gcm37	exon	84020775	84020880	0.0488173777829546	+	.	gene_id "ENSMUSG00000050334.15"; transcript_id "ENSMUSG00000050334.15_tx_166"; exon_id "chr13_84020775_84020880_+"; exonnum "4"; txlen "2671";
chr13	ENSEMBL_gcm37	exon	84020775	84020880	0.0488173777829546	+	.	gene_id "ENSMUSG00000050334.15"; transcript_id "ENSMUSG00000050334.15_tx_167"; exon_id "chr13_84020775_84020880_+"; exonnum "4"; txlen "2257";
chr13	ENSEMBL_gcm37	exon	84020775	84020880	0.0488173777829546	+	.	gene_id "ENSMUSG00000050334.15"; transcript_id "ENSMUSG00000050334.15_tx_168"; exon_id "chr13_84020775_84020880_+"; exonnum "5"; txlen "2749";
chr13	ENSEMBL_gcm37	exon	84020775	84020880	0.0488173777829546	+	.	gene_id "ENSMUSG00000050334.15"; transcript_id "ENSMUSG00000050334.15_tx_169"; exon_id "chr13_84020775_84020880_+"; exonnum "5"; txlen "1717";
chr13	ENSEMBL_gcm37	exon	84020775	84020880	0.0488173777829546	+	.	gene_id "ENSMUSG00000050334.15"; transcript_id "ENSMUSG00000050334.15_tx_170"; exon_id "chr13_84020775_84020880_+"; exonnum "5"; txlen "1521";
chr13	ENSEMBL_gcm37	exon	84020775	84020880	0.0488173777829546	+	.	gene_id "ENSMUSG00000050334.15"; transcript_id "ENSMUSG00000050334.15_tx_171"; exon_id "chr13_84020775_84020880_+"; exonnum "4"; txlen "1443";
chr13	ENSEMBL_gcm37	exon	84020775	84020880	0.0478706275991986	+	.	gene_id "ENSMUSG00000050334.15"; transcript_id "ENSMUSG00000050334.15_tx_172"; exon_id "chr13_84020775_84020880_+"; exonnum "4"; txlen "1963";
chr13	ENSEMBL_gcm37	exon	84020775	84020880	0.0478706275991986	+	.	gene_id "ENSMUSG00000050334.15"; transcript_id "ENSMUSG00000050334.15_tx_173"; exon_id "chr13_84020775_84020880_+"; exonnum "5"; txlen "2041";
chr13	ENSEMBL_gcm37	exon	84020775	84020880	0.0478706275991986	+	.	gene_id "ENSMUSG00000050334.15"; transcript_id "ENSMUSG00000050334.15_tx_174"; exon_id "chr13_84020775_84020880_+"; exonnum "5"; txlen "1845";
chr13	ENSEMBL_gcm37	exon	84020775	84020880	0.0478706275991986	+	.	gene_id "ENSMUSG00000050334.15"; transcript_id "ENSMUSG00000050334.15_tx_175"; exon_id "chr13_84020775_84020880_+"; exonnum "5"; txlen "1860";
chr13	ENSEMBL_gcm37	exon	84020775	84020880	0.0478706275991986	+	.	gene_id "ENSMUSG00000050334.15"; transcript_id "ENSMUSG00000050334.15_tx_176"; exon_id "chr13_84020775_84020880_+"; exonnum "4"; txlen "1782";
chr13	ENSEMBL_gcm37	exon	84020775	84020880	0.0469667804223367	+	.	gene_id "ENSMUSG00000050334.15"; transcript_id "ENSMUSG00000050334.15_tx_179"; exon_id "chr13_84020775_84020880_+"; exonnum "5"; txlen "1030";
chr13	ENSEMBL_gcm37	exon	84020775	84020880	0.0461553459866873	+	.	gene_id "ENSMUSG00000050334.15"; transcript_id "ENSMUSG00000050334.15_tx_180"; exon_id "chr13_84020775_84020880_+"; exonnum "5"; txlen "1201";
chr13	ENSEMBL_gcm37	exon	84020775	84020880	0.0428623437339481	+	.	gene_id "ENSMUSG00000050334.15"; transcript_id "ENSMUSG00000050334.15_tx_188"; exon_id "chr13_84020775_84020880_+"; exonnum "4"; txlen "1989";
chr13	ENSEMBL_gcm37	exon	84020775	84020880	0.0428623437339481	+	.	gene_id "ENSMUSG00000050334.15"; transcript_id "ENSMUSG00000050334.15_tx_189"; exon_id "chr13_84020775_84020880_+"; exonnum "4"; txlen "1808";
chr13	ENSEMBL_gcm37	exon	84020775	84020880	0.0406226800006172	+	.	gene_id "ENSMUSG00000050334.15"; transcript_id "ENSMUSG00000050334.15_tx_190"; exon_id "chr13_84020775_84020880_+"; exonnum "5"; txlen "2067";
chr13	ENSEMBL_gcm37	exon	84020775	84020880	0.0372390575361615	+	.	gene_id "ENSMUSG00000050334.15"; transcript_id "ENSMUSG00000050334.15_tx_193"; exon_id "chr13_84020775_84020880_+"; exonnum "4"; txlen "2732";
chr13	ENSEMBL_gcm37	exon	84020775	84020880	0.0372390575361615	+	.	gene_id "ENSMUSG00000050334.15"; transcript_id "ENSMUSG00000050334.15_tx_194"; exon_id "chr13_84020775_84020880_+"; exonnum "4"; txlen "2431";
chr13	ENSEMBL_gcm37	exon	84020775	84020880	0.0372390575361615	+	.	gene_id "ENSMUSG00000050334.15"; transcript_id "ENSMUSG00000050334.15_tx_195"; exon_id "chr13_84020775_84020880_+"; exonnum "4"; txlen "2565";
chr13	ENSEMBL_gcm37	exon	84020775	84020880	0.0372390575361615	+	.	gene_id "ENSMUSG00000050334.15"; transcript_id "ENSMUSG00000050334.15_tx_196"; exon_id "chr13_84020775_84020880_+"; exonnum "4"; txlen "2250";
chr13	ENSEMBL_gcm37	exon	84020775	84020880	0.0358978901315421	+	.	gene_id "ENSMUSG00000050334.15"; transcript_id "ENSMUSG00000050334.15_tx_199"; exon_id "chr13_84020775_84020880_+"; exonnum "5"; txlen "1574";
chr13	ENSEMBL_gcm37	exon	84020775	84020880	0.0329475053187857	+	.	gene_id "ENSMUSG00000050334.15"; transcript_id "ENSMUSG00000050334.15_tx_204"; exon_id "chr13_84020775_84020880_+"; exonnum "5"; txlen "1886";
chr13	ENSEMBL_gcm37	exon	84020775	84020880	0.0323884525675372	+	.	gene_id "ENSMUSG00000050334.15"; transcript_id "ENSMUSG00000050334.15_tx_205"; exon_id "chr13_84020775_84020880_+"; exonnum "5"; txlen "2350";
chr13	ENSEMBL_gcm37	exon	84020775	84020880	0.0322914646027447	+	.	gene_id "ENSMUSG00000050334.15"; transcript_id "ENSMUSG00000050334.15_tx_209"; exon_id "chr13_84020775_84020880_+"; exonnum "5"; txlen "1926";
chr13	ENSEMBL_gcm37	exon	84020775	84020880	0.00426944608694845	+	.	gene_id "ENSMUSG00000050334.15"; transcript_id "ENSMUSG00000050334.15_tx_215"; exon_id "chr13_84020775_84020880_+"; exonnum "6"; txlen "2864";
chr13	ENSEMBL_gcm37	exon	84020775	84020880	0.00426944608694845	+	.	gene_id "ENSMUSG00000050334.15"; transcript_id "ENSMUSG00000050334.15_tx_216"; exon_id "chr13_84020775_84020880_+"; exonnum "6"; txlen "2958";
chr13	ENSEMBL_gcm37	exon	84020775	84020880	0.313741887619065	+	.	gene_id "ENSMUSG00000050334.15"; transcript_id "ENSMUSG00000050334.15_tx_25"; exon_id "chr13_84020775_84020880_+"; exonnum "4"; txlen "1995";
chr13	ENSEMBL_gcm37	exon	84020775	84020880	0.283800123996772	+	.	gene_id "ENSMUSG00000050334.15"; transcript_id "ENSMUSG00000050334.15_tx_30"; exon_id "chr13_84020775_84020880_+"; exonnum "4"; txlen "2021";
chr13	ENSEMBL_gcm37	exon	84020775	84020880	0.24661067855223	+	.	gene_id "ENSMUSG00000050334.15"; transcript_id "ENSMUSG00000050334.15_tx_36"; exon_id "chr13_84020775_84020880_+"; exonnum "5"; txlen "1877";
chr13	ENSEMBL_gcm37	exon	84020775	84020880	0.241754502808275	+	.	gene_id "ENSMUSG00000050334.15"; transcript_id "ENSMUSG00000050334.15_tx_38"; exon_id "chr13_84020775_84020880_+"; exonnum "4"; txlen "1447";
chr13	ENSEMBL_gcm37	exon	84020775	84020880	0.232899863301925	+	.	gene_id "ENSMUSG00000050334.15"; transcript_id "ENSMUSG00000050334.15_tx_39"; exon_id "chr13_84020775_84020880_+"; exonnum "5"; txlen "1903";
chr13	ENSEMBL_gcm37	exon	84020775	84020880	0.224591179930047	+	.	gene_id "ENSMUSG00000050334.15"; transcript_id "ENSMUSG00000050334.15_tx_42"; exon_id "chr13_84020775_84020880_+"; exonnum "5"; txlen "2099";
chr13	ENSEMBL_gcm37	exon	84020775	84020880	0.221063052413382	+	.	gene_id "ENSMUSG00000050334.15"; transcript_id "ENSMUSG00000050334.15_tx_44"; exon_id "chr13_84020775_84020880_+"; exonnum "5"; txlen "1659";
chr13	ENSEMBL_gcm37	exon	84020775	84020880	0.217954624488478	+	.	gene_id "ENSMUSG00000050334.15"; transcript_id "ENSMUSG00000050334.15_tx_45"; exon_id "chr13_84020775_84020880_+"; exonnum "4"; txlen "1814";
chr13	ENSEMBL_gcm37	exon	84020775	84020880	0.196587983738235	+	.	gene_id "ENSMUSG00000050334.15"; transcript_id "ENSMUSG00000050334.15_tx_57"; exon_id "chr13_84020775_84020880_+"; exonnum "4"; txlen "1887";
chr13	ENSEMBL_gcm37	exon	84020775	84020880	0.196587983738235	+	.	gene_id "ENSMUSG00000050334.15"; transcript_id "ENSMUSG00000050334.15_tx_58"; exon_id "chr13_84020775_84020880_+"; exonnum "5"; txlen "1965";
chr13	ENSEMBL_gcm37	exon	84020775	84020880	0.196587983738235	+	.	gene_id "ENSMUSG00000050334.15"; transcript_id "ENSMUSG00000050334.15_tx_59"; exon_id "chr13_84020775_84020880_+"; exonnum "5"; txlen "1769";
chr13	ENSEMBL_gcm37	exon	84020775	84020880	0.196587983738235	+	.	gene_id "ENSMUSG00000050334.15"; transcript_id "ENSMUSG00000050334.15_tx_60"; exon_id "chr13_84020775_84020880_+"; exonnum "5"; txlen "1784";
chr13	ENSEMBL_gcm37	exon	84020775	84020880	0.185322683179859	+	.	gene_id "ENSMUSG00000050334.15"; transcript_id "ENSMUSG00000050334.15_tx_61"; exon_id "chr13_84020775_84020880_+"; exonnum "4"; txlen "1691";
chr13	ENSEMBL_gcm37	exon	84020775	84020880	0.151676913322116	+	.	gene_id "ENSMUSG00000050334.15"; transcript_id "ENSMUSG00000050334.15_tx_74"; exon_id "chr13_84020775_84020880_+"; exonnum "5"; txlen "2073";
chr13	ENSEMBL_gcm37	exon	84020775	84020880	0.150432637751548	+	.	gene_id "ENSMUSG00000050334.15"; transcript_id "ENSMUSG00000050334.15_tx_75"; exon_id "chr13_84020775_84020880_+"; exonnum "4"; txlen "1706";
chr13	ENSEMBL_gcm37	exon	84020775	84020880	0.143150762818292	+	.	gene_id "ENSMUSG00000050334.15"; transcript_id "ENSMUSG00000050334.15_tx_78"; exon_id "chr13_84020775_84020880_+"; exonnum "4"; txlen "1825";
chr13	ENSEMBL_gcm37	exon	84020775	84020880	0.128448200510724	+	.	gene_id "ENSMUSG00000050334.15"; transcript_id "ENSMUSG00000050334.15_tx_80"; exon_id "chr13_84020775_84020880_+"; exonnum "2"; txlen "1283";
chr13	ENSEMBL_gcm37	exon	84020775	84020880	0.11453437248644	+	.	gene_id "ENSMUSG00000050334.15"; transcript_id "ENSMUSG00000050334.15_tx_83"; exon_id "chr13_84020775_84020880_+"; exonnum "4"; txlen "1684";
chr13	ENSEMBL_gcm37	exon	84020775	84020880	0.114326278550509	+	.	gene_id "ENSMUSG00000050334.15"; transcript_id "ENSMUSG00000050334.15_tx_84"; exon_id "chr13_84020775_84020880_+"; exonnum "4"; txlen "2337";
chr13	ENSEMBL_gcm37	exon	84020775	84020880	0.114326278550509	+	.	gene_id "ENSMUSG00000050334.15"; transcript_id "ENSMUSG00000050334.15_tx_85"; exon_id "chr13_84020775_84020880_+"; exonnum "4"; txlen "2471";
chr13	ENSEMBL_gcm37	exon	84020775	84020880	0.114326278550509	+	.	gene_id "ENSMUSG00000050334.15"; transcript_id "ENSMUSG00000050334.15_tx_86"; exon_id "chr13_84020775_84020880_+"; exonnum "5"; txlen "2415";
chr13	ENSEMBL_gcm37	exon	84020775	84020880	0.114326278550509	+	.	gene_id "ENSMUSG00000050334.15"; transcript_id "ENSMUSG00000050334.15_tx_87"; exon_id "chr13_84020775_84020880_+"; exonnum "5"; txlen "2549";
chr13	ENSEMBL_gcm37	exon	84020775	84020880	0.114326278550509	+	.	gene_id "ENSMUSG00000050334.15"; transcript_id "ENSMUSG00000050334.15_tx_88"; exon_id "chr13_84020775_84020880_+"; exonnum "4"; txlen "2290";
chr13	ENSEMBL_gcm37	exon	84020775	84020880	0.114326278550509	+	.	gene_id "ENSMUSG00000050334.15"; transcript_id "ENSMUSG00000050334.15_tx_89"; exon_id "chr13_84020775_84020880_+"; exonnum "4"; txlen "2156";
chr13	ENSEMBL_gcm37	exon	84020775	84020880	0.109531918006835	+	.	gene_id "ENSMUSG00000050334.15"; transcript_id "ENSMUSG00000050334.15_tx_91"; exon_id "chr13_84020775_84020880_+"; exonnum "5"; txlen "1540";
chr13	ENSEMBL_gcm37	exon	84020775	84020880	0.108212722390625	+	.	gene_id "ENSMUSG00000050334.15"; transcript_id "ENSMUSG00000050334.15_tx_92"; exon_id "chr13_84020775_84020880_+"; exonnum "4"; txlen "1581";
chr13	ENSEMBL_gcm37	exon	84020775	84020880	0.100214074133998	+	.	gene_id "ENSMUSG00000050334.15"; transcript_id "ENSMUSG00000050334.15_tx_95"; exon_id "chr13_84020775_84020880_+"; exonnum "5"; txlen "1918";
chr13	ENSEMBL_gcm37	exon	84020775	84020880	0.0979947777055618	+	.	gene_id "ENSMUSG00000050334.15"; transcript_id "ENSMUSG00000050334.15_tx_96"; exon_id "chr13_84020775_84020880_+"; exonnum "5"; txlen "1762";
chr13	ENSEMBL_gcm37	exon	84020775	84020880	0.0979947777055618	+	.	gene_id "ENSMUSG00000050334.15"; transcript_id "ENSMUSG00000050334.15_tx_97"; exon_id "chr13_84020775_84020880_+"; exonnum "4"; txlen "1503";
chr13	ENSEMBL_gcm37	exon	84020775	84020880	0.0969954168316046	+	.	gene_id "ENSMUSG00000050334.15"; transcript_id "ENSMUSG00000050334.15_tx_98"; exon_id "chr13_84020775_84020880_+"; exonnum "4"; txlen "1840";
chr13	HAVANA	exon	84020775	84020955	0	+	.	gene_id "ENSMUSG00000050334.15"; transcript_id "ENSMUST00000302473.1"; gene_type "lncRNA"; gene_name "Mir9-2hg"; transcript_type "lncRNA"; transcript_name "Mir9-2hg-273"; exon_number 4; exon_id "ENSMUSE00001597810.1"; level 2; mgi_id "MGI:2443574"; tag "TAGENE"; havana_gene "OTTMUSG00000033681.1";
chr13	HAVANA	exon	84020775	84020955	0	+	.	gene_id "ENSMUSG00000050334.15"; transcript_id "ENSMUST00000302477.1"; gene_type "lncRNA"; gene_name "Mir9-2hg"; transcript_type "lncRNA"; transcript_name "Mir9-2hg-277"; exon_number 4; exon_id "ENSMUSE00001597810.1"; level 2; mgi_id "MGI:2443574"; tag "TAGENE"; havana_gene "OTTMUSG00000033681.1";
chr13	HAVANA	exon	84020775	84020955	0	+	.	gene_id "ENSMUSG00000050334.15"; transcript_id "ENSMUST00000302479.1"; gene_type "lncRNA"; gene_name "Mir9-2hg"; transcript_type "lncRNA"; transcript_name "Mir9-2hg-279"; exon_number 3; exon_id "ENSMUSE00001597810.1"; level 2; mgi_id "MGI:2443574"; tag "TAGENE"; havana_gene "OTTMUSG00000033681.1";
chr13	HAVANA	exon	84021141	84023241	0	+	.	gene_id "ENSMUSG00000050334.15"; transcript_id "ENSMUST00000245829.1"; gene_type "lncRNA"; gene_name "Mir9-2hg"; transcript_type "lncRNA"; transcript_name "Mir9-2hg-236"; exon_number 6; exon_id "ENSMUSE00001486824.1"; level 2; mgi_id "MGI:2443574"; tag "basic"; tag "TAGENE"; havana_gene "OTTMUSG00000033681.1";
chr13	sragcm37_mid	exon	84024880	84024991	0.0843612605983985	+	.	gene_id "ENSMUSG00000050334.15"; transcript_id "ENSMUSG00000050334.15_tx_114"; exon_id "chr13_84024880_84024991_+"; exonnum "6"; txlen "1892";
chr13	sragcm37_mid	exon	84024880	84024991	0.0702763428849104	+	.	gene_id "ENSMUSG00000050334.15"; transcript_id "ENSMUSG00000050334.15_tx_129"; exon_id "chr13_84024880_84024991_+"; exonnum "5"; txlen "1799";
chr13	sragcm37_mid	exon	84024880	84024991	0.0529920827219129	+	.	gene_id "ENSMUSG00000050334.15"; transcript_id "ENSMUSG00000050334.15_tx_150"; exon_id "chr13_84024880_84024991_+"; exonnum "5"; txlen "1647";
chr13	sragcm37_mid	exon	84024880	84024991	0.0528936931883058	+	.	gene_id "ENSMUSG00000050334.15"; transcript_id "ENSMUSG00000050334.15_tx_155"; exon_id "chr13_84024880_84024991_+"; exonnum "5"; txlen "2750";
chr13	sragcm37_mid	exon	84024880	84024991	0.0528936931883058	+	.	gene_id "ENSMUSG00000050334.15"; transcript_id "ENSMUSG00000050334.15_tx_156"; exon_id "chr13_84024880_84024991_+"; exonnum "6"; txlen "2828";
chr13	sragcm37_mid	exon	84024880	84024991	0.0528936931883058	+	.	gene_id "ENSMUSG00000050334.15"; transcript_id "ENSMUSG00000050334.15_tx_157"; exon_id "chr13_84024880_84024991_+"; exonnum "6"; txlen "2647";
chr13	sragcm37_mid	exon	84024880	84024991	0.0372390575361615	+	.	gene_id "ENSMUSG00000050334.15"; transcript_id "ENSMUSG00000050334.15_tx_194"; exon_id "chr13_84024880_84024991_+"; exonnum "5"; txlen "2431";
chr13	sragcm37_mid	exon	84024880	84024991	0.0372390575361615	+	.	gene_id "ENSMUSG00000050334.15"; transcript_id "ENSMUSG00000050334.15_tx_195"; exon_id "chr13_84024880_84024991_+"; exonnum "5"; txlen "2565";
chr13	sragcm37_mid	exon	84024880	84024991	0.0372390575361615	+	.	gene_id "ENSMUSG00000050334.15"; transcript_id "ENSMUSG00000050334.15_tx_196"; exon_id "chr13_84024880_84024991_+"; exonnum "5"; txlen "2250";
chr13	sragcm37_mid	exon	84024880	84024991	0.0358978901315421	+	.	gene_id "ENSMUSG00000050334.15"; transcript_id "ENSMUSG00000050334.15_tx_199"; exon_id "chr13_84024880_84024991_+"; exonnum "6"; txlen "1574";
chr13	sragcm37_mid	exon	84024880	84024991	0.0322914646027447	+	.	gene_id "ENSMUSG00000050334.15"; transcript_id "ENSMUSG00000050334.15_tx_209"; exon_id "chr13_84024880_84024991_+"; exonnum "6"; txlen "1926";
chr13	sragcm37_mid	exon	84024880	84024991	0.00426944608694845	+	.	gene_id "ENSMUSG00000050334.15"; transcript_id "ENSMUSG00000050334.15_tx_215"; exon_id "chr13_84024880_84024991_+"; exonnum "7"; txlen "2864";
chr13	sragcm37_mid	exon	84024880	84024991	0.00426944608694845	+	.	gene_id "ENSMUSG00000050334.15"; transcript_id "ENSMUSG00000050334.15_tx_216"; exon_id "chr13_84024880_84024991_+"; exonnum "7"; txlen "2958";
chr13	sragcm37_mid	exon	84024880	84024991	0.313741887619065	+	.	gene_id "ENSMUSG00000050334.15"; transcript_id "ENSMUSG00000050334.15_tx_25"; exon_id "chr13_84024880_84024991_+"; exonnum "5"; txlen "1995";
chr13	sragcm37_mid	exon	84024880	84024991	0.24661067855223	+	.	gene_id "ENSMUSG00000050334.15"; transcript_id "ENSMUSG00000050334.15_tx_36"; exon_id "chr13_84024880_84024991_+"; exonnum "6"; txlen "1877";
chr13	sragcm37_mid	exon	84024880	84024991	0.241754502808275	+	.	gene_id "ENSMUSG00000050334.15"; transcript_id "ENSMUSG00000050334.15_tx_38"; exon_id "chr13_84024880_84024991_+"; exonnum "5"; txlen "1447";
chr13	sragcm37_mid	exon	84024880	84024991	0.221063052413382	+	.	gene_id "ENSMUSG00000050334.15"; transcript_id "ENSMUSG00000050334.15_tx_44"; exon_id "chr13_84024880_84024991_+"; exonnum "6"; txlen "1659";
chr13	sragcm37_mid	exon	84024880	84024991	0.217954624488478	+	.	gene_id "ENSMUSG00000050334.15"; transcript_id "ENSMUSG00000050334.15_tx_45"; exon_id "chr13_84024880_84024991_+"; exonnum "5"; txlen "1814";
chr13	sragcm37_mid	exon	84024880	84024991	0.151676913322116	+	.	gene_id "ENSMUSG00000050334.15"; transcript_id "ENSMUSG00000050334.15_tx_74"; exon_id "chr13_84024880_84024991_+"; exonnum "6"; txlen "2073";
chr13	sragcm37_mid	exon	84024880	84024991	0.128448200510724	+	.	gene_id "ENSMUSG00000050334.15"; transcript_id "ENSMUSG00000050334.15_tx_80"; exon_id "chr13_84024880_84024991_+"; exonnum "3"; txlen "1283";
chr13	sragcm37_mid	exon	84024880	84024991	0.114326278550509	+	.	gene_id "ENSMUSG00000050334.15"; transcript_id "ENSMUSG00000050334.15_tx_84"; exon_id "chr13_84024880_84024991_+"; exonnum "5"; txlen "2337";
chr13	sragcm37_mid	exon	84024880	84024991	0.114326278550509	+	.	gene_id "ENSMUSG00000050334.15"; transcript_id "ENSMUSG00000050334.15_tx_85"; exon_id "chr13_84024880_84024991_+"; exonnum "5"; txlen "2471";
chr13	sragcm37_mid	exon	84024880	84024991	0.114326278550509	+	.	gene_id "ENSMUSG00000050334.15"; transcript_id "ENSMUSG00000050334.15_tx_86"; exon_id "chr13_84024880_84024991_+"; exonnum "6"; txlen "2415";
chr13	sragcm37_mid	exon	84024880	84024991	0.114326278550509	+	.	gene_id "ENSMUSG00000050334.15"; transcript_id "ENSMUSG00000050334.15_tx_87"; exon_id "chr13_84024880_84024991_+"; exonnum "6"; txlen "2549";
chr13	sragcm37_mid	exon	84024880	84024991	0.114326278550509	+	.	gene_id "ENSMUSG00000050334.15"; transcript_id "ENSMUSG00000050334.15_tx_88"; exon_id "chr13_84024880_84024991_+"; exonnum "5"; txlen "2290";
chr13	sragcm37_mid	exon	84024880	84024991	0.114326278550509	+	.	gene_id "ENSMUSG00000050334.15"; transcript_id "ENSMUSG00000050334.15_tx_89"; exon_id "chr13_84024880_84024991_+"; exonnum "5"; txlen "2156";
chr13	sragcm37_mid	exon	84024880	84024991	0.109531918006835	+	.	gene_id "ENSMUSG00000050334.15"; transcript_id "ENSMUSG00000050334.15_tx_91"; exon_id "chr13_84024880_84024991_+"; exonnum "6"; txlen "1540";
chr13	sragcm37_mid	exon	84024880	84024991	0.108212722390625	+	.	gene_id "ENSMUSG00000050334.15"; transcript_id "ENSMUSG00000050334.15_tx_92"; exon_id "chr13_84024880_84024991_+"; exonnum "5"; txlen "1581";
chr13	HAVANA	exon	84031675	84031746	0	+	.	gene_id "ENSMUSG00000050334.15"; transcript_id "ENSMUST00000302474.1"; gene_type "lncRNA"; gene_name "Mir9-2hg"; transcript_type "lncRNA"; transcript_name "Mir9-2hg-274"; exon_number 6; exon_id "ENSMUSE00001597937.1"; level 2; mgi_id "MGI:2443574"; tag "TAGENE"; havana_gene "OTTMUSG00000033681.1";
chr13	HAVANA	exon	84031675	84031793	0	+	.	gene_id "ENSMUSG00000050334.15"; transcript_id "ENSMUST00000302450.1"; gene_type "lncRNA"; gene_name "Mir9-2hg"; transcript_type "lncRNA"; transcript_name "Mir9-2hg-250"; exon_number 5; exon_id "ENSMUSE00001597907.1"; level 2; mgi_id "MGI:2443574"; tag "basic"; tag "TAGENE"; havana_gene "OTTMUSG00000033681.1";
chr13	HAVANA	exon	84031675	84031793	0	+	.	gene_id "ENSMUSG00000050334.15"; transcript_id "ENSMUST00000302467.1"; gene_type "lncRNA"; gene_name "Mir9-2hg"; transcript_type "lncRNA"; transcript_name "Mir9-2hg-267"; exon_number 3; exon_id "ENSMUSE00001597907.1"; level 2; mgi_id "MGI:2443574"; tag "TAGENE"; havana_gene "OTTMUSG00000033681.1";
chr13	HAVANA	exon	84031675	84032230	0	+	.	gene_id "ENSMUSG00000050334.15"; transcript_id "ENSMUST00000302471.1"; gene_type "lncRNA"; gene_name "Mir9-2hg"; transcript_type "lncRNA"; transcript_name "Mir9-2hg-271"; exon_number 4; exon_id "ENSMUSE00001597824.1"; level 2; mgi_id "MGI:2443574"; tag "TAGENE"; havana_gene "OTTMUSG00000033681.1";
chr13	HAVANA	exon	84031675	84032354	0	+	.	gene_id "ENSMUSG00000050334.15"; transcript_id "ENSMUST00000302444.1"; gene_type "lncRNA"; gene_name "Mir9-2hg"; transcript_type "lncRNA"; transcript_name "Mir9-2hg-244"; exon_number 5; exon_id "ENSMUSE00001322548.3"; level 2; mgi_id "MGI:2443574"; tag "TAGENE"; havana_gene "OTTMUSG00000033681.1";
chr13	HAVANA	exon	84031675	84032354	0	+	.	gene_id "ENSMUSG00000050334.15"; transcript_id "ENSMUST00000302446.1"; gene_type "lncRNA"; gene_name "Mir9-2hg"; transcript_type "lncRNA"; transcript_name "Mir9-2hg-246"; exon_number 5; exon_id "ENSMUSE00001322548.3"; level 2; mgi_id "MGI:2443574"; tag "TAGENE"; havana_gene "OTTMUSG00000033681.1";
chr13	HAVANA	exon	84031675	84032354	0	+	.	gene_id "ENSMUSG00000050334.15"; transcript_id "ENSMUST00000250033.1"; gene_type "lncRNA"; gene_name "Mir9-2hg"; transcript_type "lncRNA"; transcript_name "Mir9-2hg-238"; exon_number 3; exon_id "ENSMUSE00001322548.3"; level 2; mgi_id "MGI:2443574"; tag "RNA_Seq_supported_only"; tag "basic"; havana_gene "OTTMUSG00000033681.1";
chr13	HAVANA	exon	84031675	84032354	0	+	.	gene_id "ENSMUSG00000050334.15"; transcript_id "ENSMUST00000302448.1"; gene_type "lncRNA"; gene_name "Mir9-2hg"; transcript_type "lncRNA"; transcript_name "Mir9-2hg-248"; exon_number 6; exon_id "ENSMUSE00001322548.3"; level 2; mgi_id "MGI:2443574"; tag "TAGENE"; havana_gene "OTTMUSG00000033681.1";
chr13	HAVANA	exon	84031675	84032354	0	+	.	gene_id "ENSMUSG00000050334.15"; transcript_id "ENSMUST00000302447.1"; gene_type "lncRNA"; gene_name "Mir9-2hg"; transcript_type "lncRNA"; transcript_name "Mir9-2hg-247"; exon_number 5; exon_id "ENSMUSE00001322548.3"; level 2; mgi_id "MGI:2443574"; tag "TAGENE"; havana_gene "OTTMUSG00000033681.1";
chr13	HAVANA	exon	84031675	84032354	0	+	.	gene_id "ENSMUSG00000050334.15"; transcript_id "ENSMUST00000302451.1"; gene_type "lncRNA"; gene_name "Mir9-2hg"; transcript_type "lncRNA"; transcript_name "Mir9-2hg-251"; exon_number 5; exon_id "ENSMUSE00001322548.3"; level 2; mgi_id "MGI:2443574"; tag "basic"; tag "TAGENE"; havana_gene "OTTMUSG00000033681.1";
chr13	HAVANA	exon	84031675	84032354	0	+	.	gene_id "ENSMUSG00000050334.15"; transcript_id "ENSMUST00000302454.1"; gene_type "lncRNA"; gene_name "Mir9-2hg"; transcript_type "lncRNA"; transcript_name "Mir9-2hg-254"; exon_number 5; exon_id "ENSMUSE00001322548.3"; level 2; mgi_id "MGI:2443574"; tag "TAGENE"; havana_gene "OTTMUSG00000033681.1";
chr13	HAVANA	exon	84031675	84032354	0	+	.	gene_id "ENSMUSG00000050334.15"; transcript_id "ENSMUST00000302453.1"; gene_type "lncRNA"; gene_name "Mir9-2hg"; transcript_type "lncRNA"; transcript_name "Mir9-2hg-253"; exon_number 4; exon_id "ENSMUSE00001322548.3"; level 2; mgi_id "MGI:2443574"; tag "TAGENE"; havana_gene "OTTMUSG00000033681.1";
chr13	HAVANA	exon	84031675	84032354	0	+	.	gene_id "ENSMUSG00000050334.15"; transcript_id "ENSMUST00000302459.1"; gene_type "lncRNA"; gene_name "Mir9-2hg"; transcript_type "lncRNA"; transcript_name "Mir9-2hg-259"; exon_number 4; exon_id "ENSMUSE00001322548.3"; level 2; mgi_id "MGI:2443574"; tag "basic"; tag "TAGENE"; havana_gene "OTTMUSG00000033681.1";
chr13	HAVANA	exon	84031675	84032354	0	+	.	gene_id "ENSMUSG00000050334.15"; transcript_id "ENSMUST00000302460.1"; gene_type "lncRNA"; gene_name "Mir9-2hg"; transcript_type "lncRNA"; transcript_name "Mir9-2hg-260"; exon_number 4; exon_id "ENSMUSE00001322548.3"; level 2; mgi_id "MGI:2443574"; tag "basic"; tag "TAGENE"; havana_gene "OTTMUSG00000033681.1";
chr13	HAVANA	exon	84031675	84032354	0	+	.	gene_id "ENSMUSG00000050334.15"; transcript_id "ENSMUST00000302472.1"; gene_type "lncRNA"; gene_name "Mir9-2hg"; transcript_type "lncRNA"; transcript_name "Mir9-2hg-272"; exon_number 4; exon_id "ENSMUSE00001322548.3"; level 2; mgi_id "MGI:2443574"; tag "TAGENE"; havana_gene "OTTMUSG00000033681.1";
chr13	HAVANA	exon	84031675	84032354	0	+	.	gene_id "ENSMUSG00000050334.15"; transcript_id "ENSMUST00000302440.1"; gene_type "lncRNA"; gene_name "Mir9-2hg"; transcript_type "lncRNA"; transcript_name "Mir9-2hg-240"; exon_number 4; exon_id "ENSMUSE00001322548.3"; level 2; mgi_id "MGI:2443574"; tag "TAGENE"; havana_gene "OTTMUSG00000033681.1";
chr13	HAVANA	exon	84031675	84032354	0	+	.	gene_id "ENSMUSG00000050334.15"; transcript_id "ENSMUST00000302465.1"; gene_type "lncRNA"; gene_name "Mir9-2hg"; transcript_type "lncRNA"; transcript_name "Mir9-2hg-265"; exon_number 3; exon_id "ENSMUSE00001322548.3"; level 2; mgi_id "MGI:2443574"; tag "TAGENE"; havana_gene "OTTMUSG00000033681.1";
chr13	HAVANA	exon	84031675	84032354	0	+	.	gene_id "ENSMUSG00000050334.15"; transcript_id "ENSMUST00000250034.1"; gene_type "lncRNA"; gene_name "Mir9-2hg"; transcript_type "lncRNA"; transcript_name "Mir9-2hg-239"; exon_number 3; exon_id "ENSMUSE00001322548.3"; level 2; mgi_id "MGI:2443574"; tag "RNA_Seq_supported_only"; tag "basic"; tag "TAGENE"; havana_gene "OTTMUSG00000033681.1";
chr13	HAVANA	exon	84031675	84032354	0	+	.	gene_id "ENSMUSG00000050334.15"; transcript_id "ENSMUST00000187663.3"; gene_type "lncRNA"; gene_name "Mir9-2hg"; transcript_type "lncRNA"; transcript_name "Mir9-2hg-206"; exon_number 3; exon_id "ENSMUSE00001322548.3"; level 2; transcript_support_level "3"; mgi_id "MGI:2443574"; tag "TAGENE"; havana_gene "OTTMUSG00000033681.1"; havana_transcript "OTTMUST00000121769.1";
chr13	ENSEMBL_gcm37	exon	84031675	84032354	0.0860564353191161	+	.	gene_id "ENSMUSG00000050334.15"; transcript_id "ENSMUSG00000050334.15_tx_106"; exon_id "chr13_84031675_84032354_+"; exonnum "5"; txlen "2319";
chr13	ENSEMBL_gcm37	exon	84031675	84032354	0.0860564353191161	+	.	gene_id "ENSMUSG00000050334.15"; transcript_id "ENSMUSG00000050334.15_tx_107"; exon_id "chr13_84031675_84032354_+"; exonnum "6"; txlen "2397";
chr13	ENSEMBL_gcm37	exon	84031675	84032354	0.0860564353191161	+	.	gene_id "ENSMUSG00000050334.15"; transcript_id "ENSMUSG00000050334.15_tx_108"; exon_id "chr13_84031675_84032354_+"; exonnum "5"; txlen "2138";
chr13	ENSEMBL_gcm37	exon	84031675	84032354	0.0860564353191161	+	.	gene_id "ENSMUSG00000050334.15"; transcript_id "ENSMUSG00000050334.15_tx_109"; exon_id "chr13_84031675_84032354_+"; exonnum "5"; txlen "2453";
chr13	ENSEMBL_gcm37	exon	84031675	84032354	0.0860564353191161	+	.	gene_id "ENSMUSG00000050334.15"; transcript_id "ENSMUSG00000050334.15_tx_110"; exon_id "chr13_84031675_84032354_+"; exonnum "6"; txlen "2531";
chr13	ENSEMBL_gcm37	exon	84031675	84032354	0.0860564353191161	+	.	gene_id "ENSMUSG00000050334.15"; transcript_id "ENSMUSG00000050334.15_tx_112"; exon_id "chr13_84031675_84032354_+"; exonnum "5"; txlen "2272";
chr13	ENSEMBL_gcm37	exon	84031675	84032354	0.0843612605983985	+	.	gene_id "ENSMUSG00000050334.15"; transcript_id "ENSMUSG00000050334.15_tx_114"; exon_id "chr13_84031675_84032354_+"; exonnum "7"; txlen "1892";
chr13	ENSEMBL_gcm37	exon	84031675	84032354	0.0702763428849104	+	.	gene_id "ENSMUSG00000050334.15"; transcript_id "ENSMUSG00000050334.15_tx_129"; exon_id "chr13_84031675_84032354_+"; exonnum "6"; txlen "1799";
chr13	ENSEMBL_gcm37	exon	84031675	84032354	0.0696275101036987	+	.	gene_id "ENSMUSG00000050334.15"; transcript_id "ENSMUSG00000050334.15_tx_130"; exon_id "chr13_84031675_84032354_+"; exonnum "6"; txlen "2216";
chr13	ENSEMBL_gcm37	exon	84031675	84032354	0.0636062823602675	+	.	gene_id "ENSMUSG00000050334.15"; transcript_id "ENSMUSG00000050334.15_tx_132"; exon_id "chr13_84031675_84032354_+"; exonnum "6"; txlen "1581";
chr13	ENSEMBL_gcm37	exon	84031675	84032354	0.0636062823602675	+	.	gene_id "ENSMUSG00000050334.15"; transcript_id "ENSMUSG00000050334.15_tx_133"; exon_id "chr13_84031675_84032354_+"; exonnum "5"; txlen "1902";
chr13	ENSEMBL_gcm37	exon	84031675	84032354	0.0636062823602675	+	.	gene_id "ENSMUSG00000050334.15"; transcript_id "ENSMUSG00000050334.15_tx_134"; exon_id "chr13_84031675_84032354_+"; exonnum "5"; txlen "1721";
chr13	ENSEMBL_gcm37	exon	84031675	84032354	0.0559789991914544	+	.	gene_id "ENSMUSG00000050334.15"; transcript_id "ENSMUSG00000050334.15_tx_140"; exon_id "chr13_84031675_84032354_+"; exonnum "6"; txlen "1980";
chr13	ENSEMBL_gcm37	exon	84031675	84032354	0.0529920827219129	+	.	gene_id "ENSMUSG00000050334.15"; transcript_id "ENSMUSG00000050334.15_tx_150"; exon_id "chr13_84031675_84032354_+"; exonnum "6"; txlen "1647";
chr13	ENSEMBL_gcm37	exon	84031675	84032354	0.0528936931883058	+	.	gene_id "ENSMUSG00000050334.15"; transcript_id "ENSMUSG00000050334.15_tx_155"; exon_id "chr13_84031675_84032354_+"; exonnum "6"; txlen "2750";
chr13	ENSEMBL_gcm37	exon	84031675	84032354	0.0528936931883058	+	.	gene_id "ENSMUSG00000050334.15"; transcript_id "ENSMUSG00000050334.15_tx_156"; exon_id "chr13_84031675_84032354_+"; exonnum "7"; txlen "2828";
chr13	ENSEMBL_gcm37	exon	84031675	84032354	0.0528936931883058	+	.	gene_id "ENSMUSG00000050334.15"; transcript_id "ENSMUSG00000050334.15_tx_157"; exon_id "chr13_84031675_84032354_+"; exonnum "7"; txlen "2647";
chr13	ENSEMBL_gcm37	exon	84031675	84032354	0.0488173777829546	+	.	gene_id "ENSMUSG00000050334.15"; transcript_id "ENSMUSG00000050334.15_tx_163"; exon_id "chr13_84031675_84032354_+"; exonnum "5"; txlen "2123";
chr13	ENSEMBL_gcm37	exon	84031675	84032354	0.0488173777829546	+	.	gene_id "ENSMUSG00000050334.15"; transcript_id "ENSMUSG00000050334.15_tx_164"; exon_id "chr13_84031675_84032354_+"; exonnum "6"; txlen "2201";
chr13	ENSEMBL_gcm37	exon	84031675	84032354	0.0488173777829546	+	.	gene_id "ENSMUSG00000050334.15"; transcript_id "ENSMUSG00000050334.15_tx_165"; exon_id "chr13_84031675_84032354_+"; exonnum "6"; txlen "2335";
chr13	ENSEMBL_gcm37	exon	84031675	84032354	0.0488173777829546	+	.	gene_id "ENSMUSG00000050334.15"; transcript_id "ENSMUSG00000050334.15_tx_166"; exon_id "chr13_84031675_84032354_+"; exonnum "5"; txlen "2671";
chr13	ENSEMBL_gcm37	exon	84031675	84032354	0.0488173777829546	+	.	gene_id "ENSMUSG00000050334.15"; transcript_id "ENSMUSG00000050334.15_tx_167"; exon_id "chr13_84031675_84032354_+"; exonnum "5"; txlen "2257";
chr13	ENSEMBL_gcm37	exon	84031675	84032354	0.0488173777829546	+	.	gene_id "ENSMUSG00000050334.15"; transcript_id "ENSMUSG00000050334.15_tx_168"; exon_id "chr13_84031675_84032354_+"; exonnum "6"; txlen "2749";
chr13	ENSEMBL_gcm37	exon	84031675	84032354	0.0478706275991986	+	.	gene_id "ENSMUSG00000050334.15"; transcript_id "ENSMUSG00000050334.15_tx_172"; exon_id "chr13_84031675_84032354_+"; exonnum "5"; txlen "1963";
chr13	ENSEMBL_gcm37	exon	84031675	84032354	0.0478706275991986	+	.	gene_id "ENSMUSG00000050334.15"; transcript_id "ENSMUSG00000050334.15_tx_173"; exon_id "chr13_84031675_84032354_+"; exonnum "6"; txlen "2041";
chr13	ENSEMBL_gcm37	exon	84031675	84032354	0.0478706275991986	+	.	gene_id "ENSMUSG00000050334.15"; transcript_id "ENSMUSG00000050334.15_tx_174"; exon_id "chr13_84031675_84032354_+"; exonnum "6"; txlen "1845";
chr13	ENSEMBL_gcm37	exon	84031675	84032354	0.0478706275991986	+	.	gene_id "ENSMUSG00000050334.15"; transcript_id "ENSMUSG00000050334.15_tx_175"; exon_id "chr13_84031675_84032354_+"; exonnum "6"; txlen "1860";
chr13	ENSEMBL_gcm37	exon	84031675	84032354	0.0478706275991986	+	.	gene_id "ENSMUSG00000050334.15"; transcript_id "ENSMUSG00000050334.15_tx_176"; exon_id "chr13_84031675_84032354_+"; exonnum "5"; txlen "1782";
chr13	ENSEMBL_gcm37	exon	84031675	84032354	0.0428623437339481	+	.	gene_id "ENSMUSG00000050334.15"; transcript_id "ENSMUSG00000050334.15_tx_188"; exon_id "chr13_84031675_84032354_+"; exonnum "5"; txlen "1989";
chr13	ENSEMBL_gcm37	exon	84031675	84032354	0.0428623437339481	+	.	gene_id "ENSMUSG00000050334.15"; transcript_id "ENSMUSG00000050334.15_tx_189"; exon_id "chr13_84031675_84032354_+"; exonnum "5"; txlen "1808";
chr13	ENSEMBL_gcm37	exon	84031675	84032354	0.0406226800006172	+	.	gene_id "ENSMUSG00000050334.15"; transcript_id "ENSMUSG00000050334.15_tx_190"; exon_id "chr13_84031675_84032354_+"; exonnum "6"; txlen "2067";
chr13	ENSEMBL_gcm37	exon	84031675	84032354	0.0372390575361615	+	.	gene_id "ENSMUSG00000050334.15"; transcript_id "ENSMUSG00000050334.15_tx_193"; exon_id "chr13_84031675_84032354_+"; exonnum "5"; txlen "2732";
chr13	ENSEMBL_gcm37	exon	84031675	84032354	0.0372390575361615	+	.	gene_id "ENSMUSG00000050334.15"; transcript_id "ENSMUSG00000050334.15_tx_194"; exon_id "chr13_84031675_84032354_+"; exonnum "6"; txlen "2431";
chr13	ENSEMBL_gcm37	exon	84031675	84032354	0.0372390575361615	+	.	gene_id "ENSMUSG00000050334.15"; transcript_id "ENSMUSG00000050334.15_tx_195"; exon_id "chr13_84031675_84032354_+"; exonnum "6"; txlen "2565";
chr13	ENSEMBL_gcm37	exon	84031675	84032354	0.0372390575361615	+	.	gene_id "ENSMUSG00000050334.15"; transcript_id "ENSMUSG00000050334.15_tx_196"; exon_id "chr13_84031675_84032354_+"; exonnum "6"; txlen "2250";
chr13	ENSEMBL_gcm37	exon	84031675	84032354	0.0358978901315421	+	.	gene_id "ENSMUSG00000050334.15"; transcript_id "ENSMUSG00000050334.15_tx_199"; exon_id "chr13_84031675_84032354_+"; exonnum "7"; txlen "1574";
chr13	ENSEMBL_gcm37	exon	84031675	84032354	0.0329475053187857	+	.	gene_id "ENSMUSG00000050334.15"; transcript_id "ENSMUSG00000050334.15_tx_204"; exon_id "chr13_84031675_84032354_+"; exonnum "6"; txlen "1886";
chr13	ENSEMBL_gcm37	exon	84031675	84032354	0.0323884525675372	+	.	gene_id "ENSMUSG00000050334.15"; transcript_id "ENSMUSG00000050334.15_tx_205"; exon_id "chr13_84031675_84032354_+"; exonnum "6"; txlen "2350";
chr13	ENSEMBL_gcm37	exon	84031675	84032354	0.0322914646027447	+	.	gene_id "ENSMUSG00000050334.15"; transcript_id "ENSMUSG00000050334.15_tx_209"; exon_id "chr13_84031675_84032354_+"; exonnum "7"; txlen "1926";
chr13	ENSEMBL_gcm37	exon	84031675	84032354	0.00426944608694845	+	.	gene_id "ENSMUSG00000050334.15"; transcript_id "ENSMUSG00000050334.15_tx_215"; exon_id "chr13_84031675_84032354_+"; exonnum "8"; txlen "2864";
chr13	ENSEMBL_gcm37	exon	84031675	84032354	0.00426944608694845	+	.	gene_id "ENSMUSG00000050334.15"; transcript_id "ENSMUSG00000050334.15_tx_216"; exon_id "chr13_84031675_84032354_+"; exonnum "8"; txlen "2958";
chr13	ENSEMBL_gcm37	exon	84031675	84032354	0.313741887619065	+	.	gene_id "ENSMUSG00000050334.15"; transcript_id "ENSMUSG00000050334.15_tx_25"; exon_id "chr13_84031675_84032354_+"; exonnum "6"; txlen "1995";
chr13	ENSEMBL_gcm37	exon	84031675	84032354	0.283800123996772	+	.	gene_id "ENSMUSG00000050334.15"; transcript_id "ENSMUSG00000050334.15_tx_30"; exon_id "chr13_84031675_84032354_+"; exonnum "5"; txlen "2021";
chr13	ENSEMBL_gcm37	exon	84031675	84032354	0.24661067855223	+	.	gene_id "ENSMUSG00000050334.15"; transcript_id "ENSMUSG00000050334.15_tx_36"; exon_id "chr13_84031675_84032354_+"; exonnum "7"; txlen "1877";
chr13	ENSEMBL_gcm37	exon	84031675	84032354	0.241754502808275	+	.	gene_id "ENSMUSG00000050334.15"; transcript_id "ENSMUSG00000050334.15_tx_38"; exon_id "chr13_84031675_84032354_+"; exonnum "6"; txlen "1447";
chr13	ENSEMBL_gcm37	exon	84031675	84032354	0.232899863301925	+	.	gene_id "ENSMUSG00000050334.15"; transcript_id "ENSMUSG00000050334.15_tx_39"; exon_id "chr13_84031675_84032354_+"; exonnum "6"; txlen "1903";
chr13	ENSEMBL_gcm37	exon	84031675	84032354	0.224591179930047	+	.	gene_id "ENSMUSG00000050334.15"; transcript_id "ENSMUSG00000050334.15_tx_42"; exon_id "chr13_84031675_84032354_+"; exonnum "6"; txlen "2099";
chr13	ENSEMBL_gcm37	exon	84031675	84032354	0.221063052413382	+	.	gene_id "ENSMUSG00000050334.15"; transcript_id "ENSMUSG00000050334.15_tx_44"; exon_id "chr13_84031675_84032354_+"; exonnum "7"; txlen "1659";
chr13	ENSEMBL_gcm37	exon	84031675	84032354	0.217954624488478	+	.	gene_id "ENSMUSG00000050334.15"; transcript_id "ENSMUSG00000050334.15_tx_45"; exon_id "chr13_84031675_84032354_+"; exonnum "6"; txlen "1814";
chr13	ENSEMBL_gcm37	exon	84031675	84032354	0.196587983738235	+	.	gene_id "ENSMUSG00000050334.15"; transcript_id "ENSMUSG00000050334.15_tx_57"; exon_id "chr13_84031675_84032354_+"; exonnum "5"; txlen "1887";
chr13	ENSEMBL_gcm37	exon	84031675	84032354	0.196587983738235	+	.	gene_id "ENSMUSG00000050334.15"; transcript_id "ENSMUSG00000050334.15_tx_58"; exon_id "chr13_84031675_84032354_+"; exonnum "6"; txlen "1965";
chr13	ENSEMBL_gcm37	exon	84031675	84032354	0.196587983738235	+	.	gene_id "ENSMUSG00000050334.15"; transcript_id "ENSMUSG00000050334.15_tx_59"; exon_id "chr13_84031675_84032354_+"; exonnum "6"; txlen "1769";
chr13	ENSEMBL_gcm37	exon	84031675	84032354	0.196587983738235	+	.	gene_id "ENSMUSG00000050334.15"; transcript_id "ENSMUSG00000050334.15_tx_60"; exon_id "chr13_84031675_84032354_+"; exonnum "6"; txlen "1784";
chr13	ENSEMBL_gcm37	exon	84031675	84032354	0.185322683179859	+	.	gene_id "ENSMUSG00000050334.15"; transcript_id "ENSMUSG00000050334.15_tx_61"; exon_id "chr13_84031675_84032354_+"; exonnum "5"; txlen "1691";
chr13	ENSEMBL_gcm37	exon	84031675	84032354	0.151676913322116	+	.	gene_id "ENSMUSG00000050334.15"; transcript_id "ENSMUSG00000050334.15_tx_74"; exon_id "chr13_84031675_84032354_+"; exonnum "7"; txlen "2073";
chr13	ENSEMBL_gcm37	exon	84031675	84032354	0.150432637751548	+	.	gene_id "ENSMUSG00000050334.15"; transcript_id "ENSMUSG00000050334.15_tx_75"; exon_id "chr13_84031675_84032354_+"; exonnum "5"; txlen "1706";
chr13	ENSEMBL_gcm37	exon	84031675	84032354	0.143150762818292	+	.	gene_id "ENSMUSG00000050334.15"; transcript_id "ENSMUSG00000050334.15_tx_78"; exon_id "chr13_84031675_84032354_+"; exonnum "5"; txlen "1825";
chr13	ENSEMBL_gcm37	exon	84031675	84032354	0.128448200510724	+	.	gene_id "ENSMUSG00000050334.15"; transcript_id "ENSMUSG00000050334.15_tx_80"; exon_id "chr13_84031675_84032354_+"; exonnum "4"; txlen "1283";
chr13	ENSEMBL_gcm37	exon	84031675	84032354	0.11453437248644	+	.	gene_id "ENSMUSG00000050334.15"; transcript_id "ENSMUSG00000050334.15_tx_83"; exon_id "chr13_84031675_84032354_+"; exonnum "5"; txlen "1684";
chr13	ENSEMBL_gcm37	exon	84031675	84032354	0.114326278550509	+	.	gene_id "ENSMUSG00000050334.15"; transcript_id "ENSMUSG00000050334.15_tx_84"; exon_id "chr13_84031675_84032354_+"; exonnum "6"; txlen "2337";
chr13	ENSEMBL_gcm37	exon	84031675	84032354	0.114326278550509	+	.	gene_id "ENSMUSG00000050334.15"; transcript_id "ENSMUSG00000050334.15_tx_85"; exon_id "chr13_84031675_84032354_+"; exonnum "6"; txlen "2471";
chr13	ENSEMBL_gcm37	exon	84031675	84032354	0.114326278550509	+	.	gene_id "ENSMUSG00000050334.15"; transcript_id "ENSMUSG00000050334.15_tx_86"; exon_id "chr13_84031675_84032354_+"; exonnum "7"; txlen "2415";
chr13	ENSEMBL_gcm37	exon	84031675	84032354	0.114326278550509	+	.	gene_id "ENSMUSG00000050334.15"; transcript_id "ENSMUSG00000050334.15_tx_87"; exon_id "chr13_84031675_84032354_+"; exonnum "7"; txlen "2549";
chr13	ENSEMBL_gcm37	exon	84031675	84032354	0.114326278550509	+	.	gene_id "ENSMUSG00000050334.15"; transcript_id "ENSMUSG00000050334.15_tx_88"; exon_id "chr13_84031675_84032354_+"; exonnum "6"; txlen "2290";
chr13	ENSEMBL_gcm37	exon	84031675	84032354	0.114326278550509	+	.	gene_id "ENSMUSG00000050334.15"; transcript_id "ENSMUSG00000050334.15_tx_89"; exon_id "chr13_84031675_84032354_+"; exonnum "6"; txlen "2156";
chr13	ENSEMBL_gcm37	exon	84031675	84032354	0.109531918006835	+	.	gene_id "ENSMUSG00000050334.15"; transcript_id "ENSMUSG00000050334.15_tx_91"; exon_id "chr13_84031675_84032354_+"; exonnum "7"; txlen "1540";
chr13	ENSEMBL_gcm37	exon	84031675	84032354	0.108212722390625	+	.	gene_id "ENSMUSG00000050334.15"; transcript_id "ENSMUSG00000050334.15_tx_92"; exon_id "chr13_84031675_84032354_+"; exonnum "6"; txlen "1581";
chr13	ENSEMBL_gcm37	exon	84031675	84032354	0.100214074133998	+	.	gene_id "ENSMUSG00000050334.15"; transcript_id "ENSMUSG00000050334.15_tx_95"; exon_id "chr13_84031675_84032354_+"; exonnum "6"; txlen "1918";
chr13	ENSEMBL_gcm37	exon	84031675	84032354	0.0979947777055618	+	.	gene_id "ENSMUSG00000050334.15"; transcript_id "ENSMUSG00000050334.15_tx_96"; exon_id "chr13_84031675_84032354_+"; exonnum "6"; txlen "1762";
chr13	ENSEMBL_gcm37	exon	84031675	84032354	0.0979947777055618	+	.	gene_id "ENSMUSG00000050334.15"; transcript_id "ENSMUSG00000050334.15_tx_97"; exon_id "chr13_84031675_84032354_+"; exonnum "5"; txlen "1503";
chr13	ENSEMBL_gcm37	exon	84031675	84032354	0.0969954168316046	+	.	gene_id "ENSMUSG00000050334.15"; transcript_id "ENSMUSG00000050334.15_tx_98"; exon_id "chr13_84031675_84032354_+"; exonnum "5"; txlen "1840";
chr13	HAVANA	exon	84031675	84032523	0	+	.	gene_id "ENSMUSG00000050334.15"; transcript_id "ENSMUST00000302476.1"; gene_type "lncRNA"; gene_name "Mir9-2hg"; transcript_type "lncRNA"; transcript_name "Mir9-2hg-276"; exon_number 3; exon_id "ENSMUSE00001597873.1"; level 2; mgi_id "MGI:2443574"; tag "TAGENE"; havana_gene "OTTMUSG00000033681.1";
chr13	HAVANA	exon	84032258	84032354	0	+	.	gene_id "ENSMUSG00000050334.15"; transcript_id "ENSMUST00000302450.1"; gene_type "lncRNA"; gene_name "Mir9-2hg"; transcript_type "lncRNA"; transcript_name "Mir9-2hg-250"; exon_number 6; exon_id "ENSMUSE00001597949.1"; level 2; mgi_id "MGI:2443574"; tag "basic"; tag "TAGENE"; havana_gene "OTTMUSG00000033681.1";
chr13	HAVANA	exon	84032258	84032354	0	+	.	gene_id "ENSMUSG00000050334.15"; transcript_id "ENSMUST00000302461.1"; gene_type "lncRNA"; gene_name "Mir9-2hg"; transcript_type "lncRNA"; transcript_name "Mir9-2hg-261"; exon_number 4; exon_id "ENSMUSE00001597949.1"; level 2; mgi_id "MGI:2443574"; tag "TAGENE"; havana_gene "OTTMUSG00000033681.1";
chr13	HAVANA	exon	84032258	84032354	0	+	.	gene_id "ENSMUSG00000050334.15"; transcript_id "ENSMUST00000302462.1"; gene_type "lncRNA"; gene_name "Mir9-2hg"; transcript_type "lncRNA"; transcript_name "Mir9-2hg-262"; exon_number 3; exon_id "ENSMUSE00001597949.1"; level 2; mgi_id "MGI:2443574"; tag "TAGENE"; havana_gene "OTTMUSG00000033681.1";
chr13	HAVANA	exon	84032258	84032354	0	+	.	gene_id "ENSMUSG00000050334.15"; transcript_id "ENSMUST00000302468.1"; gene_type "lncRNA"; gene_name "Mir9-2hg"; transcript_type "lncRNA"; transcript_name "Mir9-2hg-268"; exon_number 2; exon_id "ENSMUSE00001597949.1"; level 2; mgi_id "MGI:2443574"; tag "TAGENE"; havana_gene "OTTMUSG00000033681.1";
chr13	HAVANA	exon	84032258	84032354	0	+	.	gene_id "ENSMUSG00000050334.15"; transcript_id "ENSMUST00000302469.1"; gene_type "lncRNA"; gene_name "Mir9-2hg"; transcript_type "lncRNA"; transcript_name "Mir9-2hg-269"; exon_number 3; exon_id "ENSMUSE00001597949.1"; level 2; mgi_id "MGI:2443574"; tag "TAGENE"; havana_gene "OTTMUSG00000033681.1";
chr13	HAVANA	exon	84032258	84032354	0	+	.	gene_id "ENSMUSG00000050334.15"; transcript_id "ENSMUST00000302467.1"; gene_type "lncRNA"; gene_name "Mir9-2hg"; transcript_type "lncRNA"; transcript_name "Mir9-2hg-267"; exon_number 4; exon_id "ENSMUSE00001597949.1"; level 2; mgi_id "MGI:2443574"; tag "TAGENE"; havana_gene "OTTMUSG00000033681.1";
chr13	ENSEMBL_gcm37	exon	84032258	84032354	0.0531291034752057	+	.	gene_id "ENSMUSG00000050334.15"; transcript_id "ENSMUSG00000050334.15_tx_148"; exon_id "chr13_84032258_84032354_+"; exonnum "6"; txlen "1382";
chr13	ENSEMBL_gcm37	exon	84032258	84032354	0.0531291034752057	+	.	gene_id "ENSMUSG00000050334.15"; transcript_id "ENSMUSG00000050334.15_tx_149"; exon_id "chr13_84032258_84032354_+"; exonnum "5"; txlen "1304";
chr13	ENSEMBL_gcm37	exon	84032258	84032354	0.0469667804223367	+	.	gene_id "ENSMUSG00000050334.15"; transcript_id "ENSMUSG00000050334.15_tx_179"; exon_id "chr13_84032258_84032354_+"; exonnum "6"; txlen "1030";
chr13	ENSEMBL_gcm37	exon	84032258	84032354	0.0461553459866873	+	.	gene_id "ENSMUSG00000050334.15"; transcript_id "ENSMUSG00000050334.15_tx_180"; exon_id "chr13_84032258_84032354_+"; exonnum "6"; txlen "1201";
chr13	HAVANA	exon	84032258	84032724	0	+	.	gene_id "ENSMUSG00000050334.15"; transcript_id "ENSMUST00000302478.1"; gene_type "lncRNA"; gene_name "Mir9-2hg"; transcript_type "lncRNA"; transcript_name "Mir9-2hg-278"; exon_number 3; exon_id "ENSMUSE00001597946.1"; level 2; mgi_id "MGI:2443574"; tag "TAGENE"; havana_gene "OTTMUSG00000033681.1";
chr13	HAVANA	exon	84032258	84032760	0	+	.	gene_id "ENSMUSG00000050334.15"; transcript_id "ENSMUST00000244914.2"; gene_type "lncRNA"; gene_name "Mir9-2hg"; transcript_type "lncRNA"; transcript_name "Mir9-2hg-226"; exon_number 4; exon_id "ENSMUSE00001597883.1"; level 2; mgi_id "MGI:2443574"; tag "TAGENE"; havana_gene "OTTMUSG00000033681.1";
chr13	HAVANA	exon	84032258	84032763	0	+	.	gene_id "ENSMUSG00000050334.15"; transcript_id "ENSMUST00000302475.1"; gene_type "lncRNA"; gene_name "Mir9-2hg"; transcript_type "lncRNA"; transcript_name "Mir9-2hg-275"; exon_number 3; exon_id "ENSMUSE00001597880.1"; level 2; mgi_id "MGI:2443574"; tag "TAGENE"; havana_gene "OTTMUSG00000033681.1";
chr13	HAVANA	exon	84039117	84039322	0	+	.	gene_id "ENSMUSG00000050334.15"; transcript_id "ENSMUST00000302472.1"; gene_type "lncRNA"; gene_name "Mir9-2hg"; transcript_type "lncRNA"; transcript_name "Mir9-2hg-272"; exon_number 5; exon_id "ENSMUSE00001597871.1"; level 2; mgi_id "MGI:2443574"; tag "TAGENE"; havana_gene "OTTMUSG00000033681.1";
chr13	sragcm37_mid	exon	84039117	84039472	0.0531291034752057	+	.	gene_id "ENSMUSG00000050334.15"; transcript_id "ENSMUSG00000050334.15_tx_148"; exon_id "chr13_84039117_84039472_+"; exonnum "7"; txlen "1382";
chr13	sragcm37_mid	exon	84039117	84039472	0.0531291034752057	+	.	gene_id "ENSMUSG00000050334.15"; transcript_id "ENSMUSG00000050334.15_tx_149"; exon_id "chr13_84039117_84039472_+"; exonnum "6"; txlen "1304";
chr13	sragcm37_mid	exon	84039117	84039472	0.0461553459866873	+	.	gene_id "ENSMUSG00000050334.15"; transcript_id "ENSMUSG00000050334.15_tx_180"; exon_id "chr13_84039117_84039472_+"; exonnum "7"; txlen "1201";
chr13	sragcm37_mid	exon	84039117	84039472	0.283800123996772	+	.	gene_id "ENSMUSG00000050334.15"; transcript_id "ENSMUSG00000050334.15_tx_30"; exon_id "chr13_84039117_84039472_+"; exonnum "6"; txlen "2021";
chr13	sragcm37_mid	exon	84039117	84039472	0.232899863301925	+	.	gene_id "ENSMUSG00000050334.15"; transcript_id "ENSMUSG00000050334.15_tx_39"; exon_id "chr13_84039117_84039472_+"; exonnum "7"; txlen "1903";
chr13	sragcm37_mid	exon	84039117	84039472	0.224591179930047	+	.	gene_id "ENSMUSG00000050334.15"; transcript_id "ENSMUSG00000050334.15_tx_42"; exon_id "chr13_84039117_84039472_+"; exonnum "7"; txlen "2099";
chr13	sragcm37_mid	exon	84039117	84039472	0.196587983738235	+	.	gene_id "ENSMUSG00000050334.15"; transcript_id "ENSMUSG00000050334.15_tx_57"; exon_id "chr13_84039117_84039472_+"; exonnum "6"; txlen "1887";
chr13	sragcm37_mid	exon	84039117	84039472	0.196587983738235	+	.	gene_id "ENSMUSG00000050334.15"; transcript_id "ENSMUSG00000050334.15_tx_58"; exon_id "chr13_84039117_84039472_+"; exonnum "7"; txlen "1965";
chr13	sragcm37_mid	exon	84039117	84039472	0.196587983738235	+	.	gene_id "ENSMUSG00000050334.15"; transcript_id "ENSMUSG00000050334.15_tx_59"; exon_id "chr13_84039117_84039472_+"; exonnum "7"; txlen "1769";
chr13	sragcm37_mid	exon	84039117	84039472	0.196587983738235	+	.	gene_id "ENSMUSG00000050334.15"; transcript_id "ENSMUSG00000050334.15_tx_60"; exon_id "chr13_84039117_84039472_+"; exonnum "7"; txlen "1784";
chr13	sragcm37_mid	exon	84039117	84039472	0.185322683179859	+	.	gene_id "ENSMUSG00000050334.15"; transcript_id "ENSMUSG00000050334.15_tx_61"; exon_id "chr13_84039117_84039472_+"; exonnum "6"; txlen "1691";
chr13	sragcm37_mid	exon	84039117	84039472	0.150432637751548	+	.	gene_id "ENSMUSG00000050334.15"; transcript_id "ENSMUSG00000050334.15_tx_75"; exon_id "chr13_84039117_84039472_+"; exonnum "6"; txlen "1706";
chr13	sragcm37_mid	exon	84039117	84039472	0.143150762818292	+	.	gene_id "ENSMUSG00000050334.15"; transcript_id "ENSMUSG00000050334.15_tx_78"; exon_id "chr13_84039117_84039472_+"; exonnum "6"; txlen "1825";
chr13	sragcm37_mid	exon	84039117	84039472	0.103178280434588	+	.	gene_id "ENSMUSG00000050334.15"; transcript_id "ENSMUSG00000050334.15_tx_94"; exon_id "chr13_84039117_84039472_+"; exonnum "1"; txlen "1461";
chr13	sragcm37_mid	exon	84039117	84039472	0.100214074133998	+	.	gene_id "ENSMUSG00000050334.15"; transcript_id "ENSMUSG00000050334.15_tx_95"; exon_id "chr13_84039117_84039472_+"; exonnum "7"; txlen "1918";
chr13	sragcm37_mid	exon	84039117	84039472	0.0969954168316046	+	.	gene_id "ENSMUSG00000050334.15"; transcript_id "ENSMUSG00000050334.15_tx_98"; exon_id "chr13_84039117_84039472_+"; exonnum "6"; txlen "1840";
chr13	HAVANA	exon	84039255	84039472	0	+	.	gene_id "ENSMUSG00000050334.15"; transcript_id "ENSMUST00000302444.1"; gene_type "lncRNA"; gene_name "Mir9-2hg"; transcript_type "lncRNA"; transcript_name "Mir9-2hg-244"; exon_number 6; exon_id "ENSMUSE00001597798.1"; level 2; mgi_id "MGI:2443574"; tag "TAGENE"; havana_gene "OTTMUSG00000033681.1";
chr13	HAVANA	exon	84039255	84039472	0	+	.	gene_id "ENSMUSG00000050334.15"; transcript_id "ENSMUST00000302450.1"; gene_type "lncRNA"; gene_name "Mir9-2hg"; transcript_type "lncRNA"; transcript_name "Mir9-2hg-250"; exon_number 7; exon_id "ENSMUSE00001597798.1"; level 2; mgi_id "MGI:2443574"; tag "basic"; tag "TAGENE"; havana_gene "OTTMUSG00000033681.1";
chr13	HAVANA	exon	84039255	84039472	0	+	.	gene_id "ENSMUSG00000050334.15"; transcript_id "ENSMUST00000302451.1"; gene_type "lncRNA"; gene_name "Mir9-2hg"; transcript_type "lncRNA"; transcript_name "Mir9-2hg-251"; exon_number 6; exon_id "ENSMUSE00001597798.1"; level 2; mgi_id "MGI:2443574"; tag "basic"; tag "TAGENE"; havana_gene "OTTMUSG00000033681.1";
chr13	HAVANA	exon	84039255	84039472	0	+	.	gene_id "ENSMUSG00000050334.15"; transcript_id "ENSMUST00000302459.1"; gene_type "lncRNA"; gene_name "Mir9-2hg"; transcript_type "lncRNA"; transcript_name "Mir9-2hg-259"; exon_number 5; exon_id "ENSMUSE00001597798.1"; level 2; mgi_id "MGI:2443574"; tag "basic"; tag "TAGENE"; havana_gene "OTTMUSG00000033681.1";
chr13	HAVANA	exon	84039255	84039472	0	+	.	gene_id "ENSMUSG00000050334.15"; transcript_id "ENSMUST00000250034.1"; gene_type "lncRNA"; gene_name "Mir9-2hg"; transcript_type "lncRNA"; transcript_name "Mir9-2hg-239"; exon_number 4; exon_id "ENSMUSE00001597798.1"; level 2; mgi_id "MGI:2443574"; tag "RNA_Seq_supported_only"; tag "basic"; tag "TAGENE"; havana_gene "OTTMUSG00000033681.1";
chr13	HAVANA	exon	84039255	84039472	0	+	.	gene_id "ENSMUSG00000050334.15"; transcript_id "ENSMUST00000302467.1"; gene_type "lncRNA"; gene_name "Mir9-2hg"; transcript_type "lncRNA"; transcript_name "Mir9-2hg-267"; exon_number 5; exon_id "ENSMUSE00001597798.1"; level 2; mgi_id "MGI:2443574"; tag "TAGENE"; havana_gene "OTTMUSG00000033681.1";
chr13	ENSEMBL_gcm37	exon	84039255	84039472	0.0843612605983985	+	.	gene_id "ENSMUSG00000050334.15"; transcript_id "ENSMUSG00000050334.15_tx_114"; exon_id "chr13_84039255_84039472_+"; exonnum "8"; txlen "1892";
chr13	ENSEMBL_gcm37	exon	84039255	84039472	0.0702763428849104	+	.	gene_id "ENSMUSG00000050334.15"; transcript_id "ENSMUSG00000050334.15_tx_129"; exon_id "chr13_84039255_84039472_+"; exonnum "7"; txlen "1799";
chr13	ENSEMBL_gcm37	exon	84039255	84039472	0.0636062823602675	+	.	gene_id "ENSMUSG00000050334.15"; transcript_id "ENSMUSG00000050334.15_tx_133"; exon_id "chr13_84039255_84039472_+"; exonnum "6"; txlen "1902";
chr13	ENSEMBL_gcm37	exon	84039255	84039472	0.0636062823602675	+	.	gene_id "ENSMUSG00000050334.15"; transcript_id "ENSMUSG00000050334.15_tx_134"; exon_id "chr13_84039255_84039472_+"; exonnum "6"; txlen "1721";
chr13	ENSEMBL_gcm37	exon	84039255	84039472	0.0559789991914544	+	.	gene_id "ENSMUSG00000050334.15"; transcript_id "ENSMUSG00000050334.15_tx_140"; exon_id "chr13_84039255_84039472_+"; exonnum "7"; txlen "1980";
chr13	ENSEMBL_gcm37	exon	84039255	84039472	0.0488173777829546	+	.	gene_id "ENSMUSG00000050334.15"; transcript_id "ENSMUSG00000050334.15_tx_166"; exon_id "chr13_84039255_84039472_+"; exonnum "6"; txlen "2671";
chr13	ENSEMBL_gcm37	exon	84039255	84039472	0.0488173777829546	+	.	gene_id "ENSMUSG00000050334.15"; transcript_id "ENSMUSG00000050334.15_tx_168"; exon_id "chr13_84039255_84039472_+"; exonnum "7"; txlen "2749";
chr13	ENSEMBL_gcm37	exon	84039255	84039472	0.0428623437339481	+	.	gene_id "ENSMUSG00000050334.15"; transcript_id "ENSMUSG00000050334.15_tx_188"; exon_id "chr13_84039255_84039472_+"; exonnum "6"; txlen "1989";
chr13	ENSEMBL_gcm37	exon	84039255	84039472	0.0428623437339481	+	.	gene_id "ENSMUSG00000050334.15"; transcript_id "ENSMUSG00000050334.15_tx_189"; exon_id "chr13_84039255_84039472_+"; exonnum "6"; txlen "1808";
chr13	ENSEMBL_gcm37	exon	84039255	84039472	0.0406226800006172	+	.	gene_id "ENSMUSG00000050334.15"; transcript_id "ENSMUSG00000050334.15_tx_190"; exon_id "chr13_84039255_84039472_+"; exonnum "7"; txlen "2067";
chr13	ENSEMBL_gcm37	exon	84039255	84039472	0.0329475053187857	+	.	gene_id "ENSMUSG00000050334.15"; transcript_id "ENSMUSG00000050334.15_tx_204"; exon_id "chr13_84039255_84039472_+"; exonnum "7"; txlen "1886";
chr13	ENSEMBL_gcm37	exon	84039255	84039472	0.0322914646027447	+	.	gene_id "ENSMUSG00000050334.15"; transcript_id "ENSMUSG00000050334.15_tx_209"; exon_id "chr13_84039255_84039472_+"; exonnum "8"; txlen "1926";
chr13	ENSEMBL_gcm37	exon	84039255	84039472	0.313741887619065	+	.	gene_id "ENSMUSG00000050334.15"; transcript_id "ENSMUSG00000050334.15_tx_25"; exon_id "chr13_84039255_84039472_+"; exonnum "7"; txlen "1995";
chr13	ENSEMBL_gcm37	exon	84039255	84039472	0.24661067855223	+	.	gene_id "ENSMUSG00000050334.15"; transcript_id "ENSMUSG00000050334.15_tx_36"; exon_id "chr13_84039255_84039472_+"; exonnum "8"; txlen "1877";
chr13	ENSEMBL_gcm37	exon	84039255	84039472	0.217954624488478	+	.	gene_id "ENSMUSG00000050334.15"; transcript_id "ENSMUSG00000050334.15_tx_45"; exon_id "chr13_84039255_84039472_+"; exonnum "7"; txlen "1814";
chr13	ENSEMBL_gcm37	exon	84039255	84039472	0.151676913322116	+	.	gene_id "ENSMUSG00000050334.15"; transcript_id "ENSMUSG00000050334.15_tx_74"; exon_id "chr13_84039255_84039472_+"; exonnum "8"; txlen "2073";
chr13	HAVANA	exon	84039255	84039533	0	+	.	gene_id "ENSMUSG00000050334.15"; transcript_id "ENSMUST00000250033.1"; gene_type "lncRNA"; gene_name "Mir9-2hg"; transcript_type "lncRNA"; transcript_name "Mir9-2hg-238"; exon_number 4; exon_id "ENSMUSE00001496723.2"; level 2; mgi_id "MGI:2443574"; tag "RNA_Seq_supported_only"; tag "basic"; havana_gene "OTTMUSG00000033681.1";
chr13	ENSEMBL_gcm37	exon	84039255	84039533	0.0528936931883058	+	.	gene_id "ENSMUSG00000050334.15"; transcript_id "ENSMUSG00000050334.15_tx_155"; exon_id "chr13_84039255_84039533_+"; exonnum "7"; txlen "2750";
chr13	ENSEMBL_gcm37	exon	84039255	84039533	0.0528936931883058	+	.	gene_id "ENSMUSG00000050334.15"; transcript_id "ENSMUSG00000050334.15_tx_156"; exon_id "chr13_84039255_84039533_+"; exonnum "8"; txlen "2828";
chr13	ENSEMBL_gcm37	exon	84039255	84039533	0.0528936931883058	+	.	gene_id "ENSMUSG00000050334.15"; transcript_id "ENSMUSG00000050334.15_tx_157"; exon_id "chr13_84039255_84039533_+"; exonnum "8"; txlen "2647";
chr13	ENSEMBL_gcm37	exon	84039255	84039533	0.0478706275991986	+	.	gene_id "ENSMUSG00000050334.15"; transcript_id "ENSMUSG00000050334.15_tx_172"; exon_id "chr13_84039255_84039533_+"; exonnum "6"; txlen "1963";
chr13	ENSEMBL_gcm37	exon	84039255	84039533	0.0478706275991986	+	.	gene_id "ENSMUSG00000050334.15"; transcript_id "ENSMUSG00000050334.15_tx_173"; exon_id "chr13_84039255_84039533_+"; exonnum "7"; txlen "2041";
chr13	ENSEMBL_gcm37	exon	84039255	84039533	0.0478706275991986	+	.	gene_id "ENSMUSG00000050334.15"; transcript_id "ENSMUSG00000050334.15_tx_174"; exon_id "chr13_84039255_84039533_+"; exonnum "7"; txlen "1845";
chr13	ENSEMBL_gcm37	exon	84039255	84039533	0.0478706275991986	+	.	gene_id "ENSMUSG00000050334.15"; transcript_id "ENSMUSG00000050334.15_tx_175"; exon_id "chr13_84039255_84039533_+"; exonnum "7"; txlen "1860";
chr13	ENSEMBL_gcm37	exon	84039255	84039533	0.0478706275991986	+	.	gene_id "ENSMUSG00000050334.15"; transcript_id "ENSMUSG00000050334.15_tx_176"; exon_id "chr13_84039255_84039533_+"; exonnum "6"; txlen "1782";
chr13	ENSEMBL_gcm37	exon	84039255	84039533	0.0372390575361615	+	.	gene_id "ENSMUSG00000050334.15"; transcript_id "ENSMUSG00000050334.15_tx_193"; exon_id "chr13_84039255_84039533_+"; exonnum "6"; txlen "2732";
chr13	ENSEMBL_gcm37	exon	84039255	84039533	0.00426944608694845	+	.	gene_id "ENSMUSG00000050334.15"; transcript_id "ENSMUSG00000050334.15_tx_215"; exon_id "chr13_84039255_84039533_+"; exonnum "9"; txlen "2864";
chr13	ENSEMBL_gcm37	exon	84039255	84039533	0.00426944608694845	+	.	gene_id "ENSMUSG00000050334.15"; transcript_id "ENSMUSG00000050334.15_tx_216"; exon_id "chr13_84039255_84039533_+"; exonnum "9"; txlen "2958";
chr13	HAVANA	exon	84039327	84039533	0	+	.	gene_id "ENSMUSG00000050334.15"; transcript_id "ENSMUST00000185600.2"; gene_type "lncRNA"; gene_name "Mir9-2hg"; transcript_type "lncRNA"; transcript_name "Mir9-2hg-205"; exon_number 1; exon_id "ENSMUSE00001331331.2"; level 2; transcript_support_level "1"; mgi_id "MGI:2443574"; havana_gene "OTTMUSG00000033681.1"; havana_transcript "OTTMUST00000122743.1";
chr13	HAVANA	transcript	84039327	84076829	0	+	.	gene_id "ENSMUSG00000050334.15"; transcript_id "ENSMUST00000185600.2"; gene_type "lncRNA"; gene_name "Mir9-2hg"; transcript_type "lncRNA"; transcript_name "Mir9-2hg-205"; level 2; transcript_support_level "1"; mgi_id "MGI:2443574"; havana_gene "OTTMUSG00000033681.1"; havana_transcript "OTTMUST00000122743.1";
chr13	HAVANA	exon	84058848	84058934	0	+	.	gene_id "ENSMUSG00000050334.15"; transcript_id "ENSMUST00000250033.1"; gene_type "lncRNA"; gene_name "Mir9-2hg"; transcript_type "lncRNA"; transcript_name "Mir9-2hg-238"; exon_number 5; exon_id "ENSMUSE00001496717.1"; level 2; mgi_id "MGI:2443574"; tag "RNA_Seq_supported_only"; tag "basic"; havana_gene "OTTMUSG00000033681.1";
chr13	HAVANA	exon	84058848	84058934	0	+	.	gene_id "ENSMUSG00000050334.15"; transcript_id "ENSMUST00000185600.2"; gene_type "lncRNA"; gene_name "Mir9-2hg"; transcript_type "lncRNA"; transcript_name "Mir9-2hg-205"; exon_number 2; exon_id "ENSMUSE00001496717.1"; level 2; transcript_support_level "1"; mgi_id "MGI:2443574"; havana_gene "OTTMUSG00000033681.1"; havana_transcript "OTTMUST00000122743.1";
chr13	ENSEMBL_gcm37	exon	84058848	84058934	0.0428623437339481	+	.	gene_id "ENSMUSG00000050334.15"; transcript_id "ENSMUSG00000050334.15_tx_188"; exon_id "chr13_84058848_84058934_+"; exonnum "7"; txlen "1989";
chr13	ENSEMBL_gcm37	exon	84058848	84058934	0.0428623437339481	+	.	gene_id "ENSMUSG00000050334.15"; transcript_id "ENSMUSG00000050334.15_tx_189"; exon_id "chr13_84058848_84058934_+"; exonnum "7"; txlen "1808";
chr13	ENSEMBL_gcm37	exon	84058848	84058934	0.0406226800006172	+	.	gene_id "ENSMUSG00000050334.15"; transcript_id "ENSMUSG00000050334.15_tx_190"; exon_id "chr13_84058848_84058934_+"; exonnum "8"; txlen "2067";
chr13	ENSEMBL_gcm37	exon	84058848	84058934	0.0329475053187857	+	.	gene_id "ENSMUSG00000050334.15"; transcript_id "ENSMUSG00000050334.15_tx_204"; exon_id "chr13_84058848_84058934_+"; exonnum "8"; txlen "1886";
chr13	ENSEMBL_gcm37	exon	84058848	84058934	0.00426944608694845	+	.	gene_id "ENSMUSG00000050334.15"; transcript_id "ENSMUSG00000050334.15_tx_215"; exon_id "chr13_84058848_84058934_+"; exonnum "10"; txlen "2864";
chr13	ENSEMBL_gcm37	exon	84058848	84058934	0.00426944608694845	+	.	gene_id "ENSMUSG00000050334.15"; transcript_id "ENSMUSG00000050334.15_tx_216"; exon_id "chr13_84058848_84058934_+"; exonnum "10"; txlen "2958";
chr13	HAVANA	exon	84063443	84063576	0	+	.	gene_id "ENSMUSG00000050334.15"; transcript_id "ENSMUST00000302446.1"; gene_type "lncRNA"; gene_name "Mir9-2hg"; transcript_type "lncRNA"; transcript_name "Mir9-2hg-246"; exon_number 6; exon_id "ENSMUSE00001496720.2"; level 2; mgi_id "MGI:2443574"; tag "TAGENE"; havana_gene "OTTMUSG00000033681.1";
chr13	HAVANA	exon	84063443	84063576	0	+	.	gene_id "ENSMUSG00000050334.15"; transcript_id "ENSMUST00000250033.1"; gene_type "lncRNA"; gene_name "Mir9-2hg"; transcript_type "lncRNA"; transcript_name "Mir9-2hg-238"; exon_number 6; exon_id "ENSMUSE00001496720.2"; level 2; mgi_id "MGI:2443574"; tag "RNA_Seq_supported_only"; tag "basic"; havana_gene "OTTMUSG00000033681.1";
chr13	HAVANA	exon	84063443	84063576	0	+	.	gene_id "ENSMUSG00000050334.15"; transcript_id "ENSMUST00000302450.1"; gene_type "lncRNA"; gene_name "Mir9-2hg"; transcript_type "lncRNA"; transcript_name "Mir9-2hg-250"; exon_number 8; exon_id "ENSMUSE00001496720.2"; level 2; mgi_id "MGI:2443574"; tag "basic"; tag "TAGENE"; havana_gene "OTTMUSG00000033681.1";
chr13	HAVANA	exon	84063443	84063576	0	+	.	gene_id "ENSMUSG00000050334.15"; transcript_id "ENSMUST00000302451.1"; gene_type "lncRNA"; gene_name "Mir9-2hg"; transcript_type "lncRNA"; transcript_name "Mir9-2hg-251"; exon_number 7; exon_id "ENSMUSE00001496720.2"; level 2; mgi_id "MGI:2443574"; tag "basic"; tag "TAGENE"; havana_gene "OTTMUSG00000033681.1";
chr13	HAVANA	exon	84063443	84063576	0	+	.	gene_id "ENSMUSG00000050334.15"; transcript_id "ENSMUST00000302459.1"; gene_type "lncRNA"; gene_name "Mir9-2hg"; transcript_type "lncRNA"; transcript_name "Mir9-2hg-259"; exon_number 6; exon_id "ENSMUSE00001496720.2"; level 2; mgi_id "MGI:2443574"; tag "basic"; tag "TAGENE"; havana_gene "OTTMUSG00000033681.1";
chr13	HAVANA	exon	84063443	84063576	0	+	.	gene_id "ENSMUSG00000050334.15"; transcript_id "ENSMUST00000302461.1"; gene_type "lncRNA"; gene_name "Mir9-2hg"; transcript_type "lncRNA"; transcript_name "Mir9-2hg-261"; exon_number 5; exon_id "ENSMUSE00001496720.2"; level 2; mgi_id "MGI:2443574"; tag "TAGENE"; havana_gene "OTTMUSG00000033681.1";
chr13	HAVANA	exon	84063443	84063576	0	+	.	gene_id "ENSMUSG00000050334.15"; transcript_id "ENSMUST00000302463.1"; gene_type "lncRNA"; gene_name "Mir9-2hg"; transcript_type "lncRNA"; transcript_name "Mir9-2hg-263"; exon_number 4; exon_id "ENSMUSE00001496720.2"; level 2; mgi_id "MGI:2443574"; tag "TAGENE"; havana_gene "OTTMUSG00000033681.1";
chr13	HAVANA	exon	84063443	84063576	0	+	.	gene_id "ENSMUSG00000050334.15"; transcript_id "ENSMUST00000250034.1"; gene_type "lncRNA"; gene_name "Mir9-2hg"; transcript_type "lncRNA"; transcript_name "Mir9-2hg-239"; exon_number 5; exon_id "ENSMUSE00001496720.2"; level 2; mgi_id "MGI:2443574"; tag "RNA_Seq_supported_only"; tag "basic"; tag "TAGENE"; havana_gene "OTTMUSG00000033681.1";
chr13	HAVANA	exon	84063443	84063576	0	+	.	gene_id "ENSMUSG00000050334.15"; transcript_id "ENSMUST00000302467.1"; gene_type "lncRNA"; gene_name "Mir9-2hg"; transcript_type "lncRNA"; transcript_name "Mir9-2hg-267"; exon_number 6; exon_id "ENSMUSE00001496720.2"; level 2; mgi_id "MGI:2443574"; tag "TAGENE"; havana_gene "OTTMUSG00000033681.1";
chr13	HAVANA	exon	84063443	84063576	0	+	.	gene_id "ENSMUSG00000050334.15"; transcript_id "ENSMUST00000302470.1"; gene_type "lncRNA"; gene_name "Mir9-2hg"; transcript_type "lncRNA"; transcript_name "Mir9-2hg-270"; exon_number 3; exon_id "ENSMUSE00001496720.2"; level 2; mgi_id "MGI:2443574"; tag "TAGENE"; havana_gene "OTTMUSG00000033681.1";
chr13	ENSEMBL_gcm37	exon	84063443	84063576	0.0860564353191161	+	.	gene_id "ENSMUSG00000050334.15"; transcript_id "ENSMUSG00000050334.15_tx_109"; exon_id "chr13_84063443_84063576_+"; exonnum "6"; txlen "2453";
chr13	ENSEMBL_gcm37	exon	84063443	84063576	0.0860564353191161	+	.	gene_id "ENSMUSG00000050334.15"; transcript_id "ENSMUSG00000050334.15_tx_110"; exon_id "chr13_84063443_84063576_+"; exonnum "7"; txlen "2531";
chr13	ENSEMBL_gcm37	exon	84063443	84063576	0.0860564353191161	+	.	gene_id "ENSMUSG00000050334.15"; transcript_id "ENSMUSG00000050334.15_tx_112"; exon_id "chr13_84063443_84063576_+"; exonnum "6"; txlen "2272";
chr13	ENSEMBL_gcm37	exon	84063443	84063576	0.0843612605983985	+	.	gene_id "ENSMUSG00000050334.15"; transcript_id "ENSMUSG00000050334.15_tx_114"; exon_id "chr13_84063443_84063576_+"; exonnum "9"; txlen "1892";
chr13	ENSEMBL_gcm37	exon	84063443	84063576	0.0702763428849104	+	.	gene_id "ENSMUSG00000050334.15"; transcript_id "ENSMUSG00000050334.15_tx_129"; exon_id "chr13_84063443_84063576_+"; exonnum "8"; txlen "1799";
chr13	ENSEMBL_gcm37	exon	84063443	84063576	0.0636062823602675	+	.	gene_id "ENSMUSG00000050334.15"; transcript_id "ENSMUSG00000050334.15_tx_132"; exon_id "chr13_84063443_84063576_+"; exonnum "7"; txlen "1581";
chr13	ENSEMBL_gcm37	exon	84063443	84063576	0.0636062823602675	+	.	gene_id "ENSMUSG00000050334.15"; transcript_id "ENSMUSG00000050334.15_tx_133"; exon_id "chr13_84063443_84063576_+"; exonnum "7"; txlen "1902";
chr13	ENSEMBL_gcm37	exon	84063443	84063576	0.0636062823602675	+	.	gene_id "ENSMUSG00000050334.15"; transcript_id "ENSMUSG00000050334.15_tx_134"; exon_id "chr13_84063443_84063576_+"; exonnum "7"; txlen "1721";
chr13	ENSEMBL_gcm37	exon	84063443	84063576	0.0559789991914544	+	.	gene_id "ENSMUSG00000050334.15"; transcript_id "ENSMUSG00000050334.15_tx_140"; exon_id "chr13_84063443_84063576_+"; exonnum "8"; txlen "1980";
chr13	ENSEMBL_gcm37	exon	84063443	84063576	0.0529920827219129	+	.	gene_id "ENSMUSG00000050334.15"; transcript_id "ENSMUSG00000050334.15_tx_150"; exon_id "chr13_84063443_84063576_+"; exonnum "7"; txlen "1647";
chr13	ENSEMBL_gcm37	exon	84063443	84063576	0.0528936931883058	+	.	gene_id "ENSMUSG00000050334.15"; transcript_id "ENSMUSG00000050334.15_tx_155"; exon_id "chr13_84063443_84063576_+"; exonnum "8"; txlen "2750";
chr13	ENSEMBL_gcm37	exon	84063443	84063576	0.0528936931883058	+	.	gene_id "ENSMUSG00000050334.15"; transcript_id "ENSMUSG00000050334.15_tx_156"; exon_id "chr13_84063443_84063576_+"; exonnum "9"; txlen "2828";
chr13	ENSEMBL_gcm37	exon	84063443	84063576	0.0528936931883058	+	.	gene_id "ENSMUSG00000050334.15"; transcript_id "ENSMUSG00000050334.15_tx_157"; exon_id "chr13_84063443_84063576_+"; exonnum "9"; txlen "2647";
chr13	ENSEMBL_gcm37	exon	84063443	84063576	0.0488173777829546	+	.	gene_id "ENSMUSG00000050334.15"; transcript_id "ENSMUSG00000050334.15_tx_165"; exon_id "chr13_84063443_84063576_+"; exonnum "7"; txlen "2335";
chr13	ENSEMBL_gcm37	exon	84063443	84063576	0.0488173777829546	+	.	gene_id "ENSMUSG00000050334.15"; transcript_id "ENSMUSG00000050334.15_tx_166"; exon_id "chr13_84063443_84063576_+"; exonnum "7"; txlen "2671";
chr13	ENSEMBL_gcm37	exon	84063443	84063576	0.0488173777829546	+	.	gene_id "ENSMUSG00000050334.15"; transcript_id "ENSMUSG00000050334.15_tx_167"; exon_id "chr13_84063443_84063576_+"; exonnum "6"; txlen "2257";
chr13	ENSEMBL_gcm37	exon	84063443	84063576	0.0488173777829546	+	.	gene_id "ENSMUSG00000050334.15"; transcript_id "ENSMUSG00000050334.15_tx_168"; exon_id "chr13_84063443_84063576_+"; exonnum "8"; txlen "2749";
chr13	ENSEMBL_gcm37	exon	84063443	84063576	0.0478706275991986	+	.	gene_id "ENSMUSG00000050334.15"; transcript_id "ENSMUSG00000050334.15_tx_172"; exon_id "chr13_84063443_84063576_+"; exonnum "7"; txlen "1963";
chr13	ENSEMBL_gcm37	exon	84063443	84063576	0.0478706275991986	+	.	gene_id "ENSMUSG00000050334.15"; transcript_id "ENSMUSG00000050334.15_tx_173"; exon_id "chr13_84063443_84063576_+"; exonnum "8"; txlen "2041";
chr13	ENSEMBL_gcm37	exon	84063443	84063576	0.0478706275991986	+	.	gene_id "ENSMUSG00000050334.15"; transcript_id "ENSMUSG00000050334.15_tx_174"; exon_id "chr13_84063443_84063576_+"; exonnum "8"; txlen "1845";
chr13	ENSEMBL_gcm37	exon	84063443	84063576	0.0478706275991986	+	.	gene_id "ENSMUSG00000050334.15"; transcript_id "ENSMUSG00000050334.15_tx_175"; exon_id "chr13_84063443_84063576_+"; exonnum "8"; txlen "1860";
chr13	ENSEMBL_gcm37	exon	84063443	84063576	0.0478706275991986	+	.	gene_id "ENSMUSG00000050334.15"; transcript_id "ENSMUSG00000050334.15_tx_176"; exon_id "chr13_84063443_84063576_+"; exonnum "7"; txlen "1782";
chr13	ENSEMBL_gcm37	exon	84063443	84063576	0.0469667804223367	+	.	gene_id "ENSMUSG00000050334.15"; transcript_id "ENSMUSG00000050334.15_tx_179"; exon_id "chr13_84063443_84063576_+"; exonnum "7"; txlen "1030";
chr13	ENSEMBL_gcm37	exon	84063443	84063576	0.0428623437339481	+	.	gene_id "ENSMUSG00000050334.15"; transcript_id "ENSMUSG00000050334.15_tx_188"; exon_id "chr13_84063443_84063576_+"; exonnum "8"; txlen "1989";
chr13	ENSEMBL_gcm37	exon	84063443	84063576	0.0428623437339481	+	.	gene_id "ENSMUSG00000050334.15"; transcript_id "ENSMUSG00000050334.15_tx_189"; exon_id "chr13_84063443_84063576_+"; exonnum "8"; txlen "1808";
chr13	ENSEMBL_gcm37	exon	84063443	84063576	0.0406226800006172	+	.	gene_id "ENSMUSG00000050334.15"; transcript_id "ENSMUSG00000050334.15_tx_190"; exon_id "chr13_84063443_84063576_+"; exonnum "9"; txlen "2067";
chr13	ENSEMBL_gcm37	exon	84063443	84063576	0.0372390575361615	+	.	gene_id "ENSMUSG00000050334.15"; transcript_id "ENSMUSG00000050334.15_tx_193"; exon_id "chr13_84063443_84063576_+"; exonnum "7"; txlen "2732";
chr13	ENSEMBL_gcm37	exon	84063443	84063576	0.0372390575361615	+	.	gene_id "ENSMUSG00000050334.15"; transcript_id "ENSMUSG00000050334.15_tx_195"; exon_id "chr13_84063443_84063576_+"; exonnum "7"; txlen "2565";
chr13	ENSEMBL_gcm37	exon	84063443	84063576	0.0329475053187857	+	.	gene_id "ENSMUSG00000050334.15"; transcript_id "ENSMUSG00000050334.15_tx_204"; exon_id "chr13_84063443_84063576_+"; exonnum "9"; txlen "1886";
chr13	ENSEMBL_gcm37	exon	84063443	84063576	0.0323884525675372	+	.	gene_id "ENSMUSG00000050334.15"; transcript_id "ENSMUSG00000050334.15_tx_205"; exon_id "chr13_84063443_84063576_+"; exonnum "7"; txlen "2350";
chr13	ENSEMBL_gcm37	exon	84063443	84063576	0.0322914646027447	+	.	gene_id "ENSMUSG00000050334.15"; transcript_id "ENSMUSG00000050334.15_tx_209"; exon_id "chr13_84063443_84063576_+"; exonnum "9"; txlen "1926";
chr13	ENSEMBL_gcm37	exon	84063443	84063576	0.00426944608694845	+	.	gene_id "ENSMUSG00000050334.15"; transcript_id "ENSMUSG00000050334.15_tx_215"; exon_id "chr13_84063443_84063576_+"; exonnum "11"; txlen "2864";
chr13	ENSEMBL_gcm37	exon	84063443	84063576	0.00426944608694845	+	.	gene_id "ENSMUSG00000050334.15"; transcript_id "ENSMUSG00000050334.15_tx_216"; exon_id "chr13_84063443_84063576_+"; exonnum "11"; txlen "2958";
chr13	ENSEMBL_gcm37	exon	84063443	84063576	0.313741887619065	+	.	gene_id "ENSMUSG00000050334.15"; transcript_id "ENSMUSG00000050334.15_tx_25"; exon_id "chr13_84063443_84063576_+"; exonnum "8"; txlen "1995";
chr13	ENSEMBL_gcm37	exon	84063443	84063576	0.283800123996772	+	.	gene_id "ENSMUSG00000050334.15"; transcript_id "ENSMUSG00000050334.15_tx_30"; exon_id "chr13_84063443_84063576_+"; exonnum "7"; txlen "2021";
chr13	ENSEMBL_gcm37	exon	84063443	84063576	0.24661067855223	+	.	gene_id "ENSMUSG00000050334.15"; transcript_id "ENSMUSG00000050334.15_tx_36"; exon_id "chr13_84063443_84063576_+"; exonnum "9"; txlen "1877";
chr13	ENSEMBL_gcm37	exon	84063443	84063576	0.232899863301925	+	.	gene_id "ENSMUSG00000050334.15"; transcript_id "ENSMUSG00000050334.15_tx_39"; exon_id "chr13_84063443_84063576_+"; exonnum "8"; txlen "1903";
chr13	ENSEMBL_gcm37	exon	84063443	84063576	0.224591179930047	+	.	gene_id "ENSMUSG00000050334.15"; transcript_id "ENSMUSG00000050334.15_tx_42"; exon_id "chr13_84063443_84063576_+"; exonnum "8"; txlen "2099";
chr13	ENSEMBL_gcm37	exon	84063443	84063576	0.221063052413382	+	.	gene_id "ENSMUSG00000050334.15"; transcript_id "ENSMUSG00000050334.15_tx_44"; exon_id "chr13_84063443_84063576_+"; exonnum "8"; txlen "1659";
chr13	ENSEMBL_gcm37	exon	84063443	84063576	0.217954624488478	+	.	gene_id "ENSMUSG00000050334.15"; transcript_id "ENSMUSG00000050334.15_tx_45"; exon_id "chr13_84063443_84063576_+"; exonnum "8"; txlen "1814";
chr13	ENSEMBL_gcm37	exon	84063443	84063576	0.151676913322116	+	.	gene_id "ENSMUSG00000050334.15"; transcript_id "ENSMUSG00000050334.15_tx_74"; exon_id "chr13_84063443_84063576_+"; exonnum "9"; txlen "2073";
chr13	ENSEMBL_gcm37	exon	84063443	84063576	0.143150762818292	+	.	gene_id "ENSMUSG00000050334.15"; transcript_id "ENSMUSG00000050334.15_tx_78"; exon_id "chr13_84063443_84063576_+"; exonnum "7"; txlen "1825";
chr13	ENSEMBL_gcm37	exon	84063443	84063576	0.11453437248644	+	.	gene_id "ENSMUSG00000050334.15"; transcript_id "ENSMUSG00000050334.15_tx_83"; exon_id "chr13_84063443_84063576_+"; exonnum "6"; txlen "1684";
chr13	ENSEMBL_gcm37	exon	84063443	84063576	0.114326278550509	+	.	gene_id "ENSMUSG00000050334.15"; transcript_id "ENSMUSG00000050334.15_tx_85"; exon_id "chr13_84063443_84063576_+"; exonnum "7"; txlen "2471";
chr13	ENSEMBL_gcm37	exon	84063443	84063576	0.114326278550509	+	.	gene_id "ENSMUSG00000050334.15"; transcript_id "ENSMUSG00000050334.15_tx_87"; exon_id "chr13_84063443_84063576_+"; exonnum "8"; txlen "2549";
chr13	ENSEMBL_gcm37	exon	84063443	84063576	0.114326278550509	+	.	gene_id "ENSMUSG00000050334.15"; transcript_id "ENSMUSG00000050334.15_tx_88"; exon_id "chr13_84063443_84063576_+"; exonnum "7"; txlen "2290";
chr13	ENSEMBL_gcm37	exon	84063443	84063576	0.108212722390625	+	.	gene_id "ENSMUSG00000050334.15"; transcript_id "ENSMUSG00000050334.15_tx_92"; exon_id "chr13_84063443_84063576_+"; exonnum "7"; txlen "1581";
chr13	ENSEMBL_gcm37	exon	84063443	84063576	0.103178280434588	+	.	gene_id "ENSMUSG00000050334.15"; transcript_id "ENSMUSG00000050334.15_tx_94"; exon_id "chr13_84063443_84063576_+"; exonnum "2"; txlen "1461";
chr13	ENSEMBL_gcm37	exon	84063443	84063576	0.100214074133998	+	.	gene_id "ENSMUSG00000050334.15"; transcript_id "ENSMUSG00000050334.15_tx_95"; exon_id "chr13_84063443_84063576_+"; exonnum "8"; txlen "1918";
chr13	ENSEMBL_gcm37	exon	84063443	84063576	0.0979947777055618	+	.	gene_id "ENSMUSG00000050334.15"; transcript_id "ENSMUSG00000050334.15_tx_96"; exon_id "chr13_84063443_84063576_+"; exonnum "7"; txlen "1762";
chr13	ENSEMBL_gcm37	exon	84063443	84063576	0.0979947777055618	+	.	gene_id "ENSMUSG00000050334.15"; transcript_id "ENSMUSG00000050334.15_tx_97"; exon_id "chr13_84063443_84063576_+"; exonnum "6"; txlen "1503";
chr13	ENSEMBL_gcm37	exon	84063443	84063576	0.0969954168316046	+	.	gene_id "ENSMUSG00000050334.15"; transcript_id "ENSMUSG00000050334.15_tx_98"; exon_id "chr13_84063443_84063576_+"; exonnum "7"; txlen "1840";
chr13	sragcm37_mid	exon	84063696	84063842	0.0636062823602675	+	.	gene_id "ENSMUSG00000050334.15"; transcript_id "ENSMUSG00000050334.15_tx_132"; exon_id "chr13_84063696_84063842_+"; exonnum "8"; txlen "1581";
chr13	sragcm37_mid	exon	84063696	84063842	0.0636062823602675	+	.	gene_id "ENSMUSG00000050334.15"; transcript_id "ENSMUSG00000050334.15_tx_133"; exon_id "chr13_84063696_84063842_+"; exonnum "8"; txlen "1902";
chr13	sragcm37_mid	exon	84063696	84063842	0.0636062823602675	+	.	gene_id "ENSMUSG00000050334.15"; transcript_id "ENSMUSG00000050334.15_tx_134"; exon_id "chr13_84063696_84063842_+"; exonnum "8"; txlen "1721";
chr13	sragcm37_mid	exon	84063696	84063842	0.0559789991914544	+	.	gene_id "ENSMUSG00000050334.15"; transcript_id "ENSMUSG00000050334.15_tx_140"; exon_id "chr13_84063696_84063842_+"; exonnum "9"; txlen "1980";
chr13	sragcm37_mid	exon	84063696	84063842	0.0529920827219129	+	.	gene_id "ENSMUSG00000050334.15"; transcript_id "ENSMUSG00000050334.15_tx_150"; exon_id "chr13_84063696_84063842_+"; exonnum "8"; txlen "1647";
chr13	sragcm37_mid	exon	84063696	84063842	0.0478706275991986	+	.	gene_id "ENSMUSG00000050334.15"; transcript_id "ENSMUSG00000050334.15_tx_172"; exon_id "chr13_84063696_84063842_+"; exonnum "8"; txlen "1963";
chr13	sragcm37_mid	exon	84063696	84063842	0.0478706275991986	+	.	gene_id "ENSMUSG00000050334.15"; transcript_id "ENSMUSG00000050334.15_tx_173"; exon_id "chr13_84063696_84063842_+"; exonnum "9"; txlen "2041";
chr13	sragcm37_mid	exon	84063696	84063842	0.0478706275991986	+	.	gene_id "ENSMUSG00000050334.15"; transcript_id "ENSMUSG00000050334.15_tx_174"; exon_id "chr13_84063696_84063842_+"; exonnum "9"; txlen "1845";
chr13	sragcm37_mid	exon	84063696	84063842	0.0478706275991986	+	.	gene_id "ENSMUSG00000050334.15"; transcript_id "ENSMUSG00000050334.15_tx_175"; exon_id "chr13_84063696_84063842_+"; exonnum "9"; txlen "1860";
chr13	sragcm37_mid	exon	84063696	84063842	0.0478706275991986	+	.	gene_id "ENSMUSG00000050334.15"; transcript_id "ENSMUSG00000050334.15_tx_176"; exon_id "chr13_84063696_84063842_+"; exonnum "8"; txlen "1782";
chr13	sragcm37_mid	exon	84063696	84063842	0.0469667804223367	+	.	gene_id "ENSMUSG00000050334.15"; transcript_id "ENSMUSG00000050334.15_tx_179"; exon_id "chr13_84063696_84063842_+"; exonnum "8"; txlen "1030";
chr13	sragcm37_mid	exon	84063696	84063842	0.0428623437339481	+	.	gene_id "ENSMUSG00000050334.15"; transcript_id "ENSMUSG00000050334.15_tx_188"; exon_id "chr13_84063696_84063842_+"; exonnum "9"; txlen "1989";
chr13	sragcm37_mid	exon	84063696	84063842	0.0428623437339481	+	.	gene_id "ENSMUSG00000050334.15"; transcript_id "ENSMUSG00000050334.15_tx_189"; exon_id "chr13_84063696_84063842_+"; exonnum "9"; txlen "1808";
chr13	sragcm37_mid	exon	84063696	84063842	0.0406226800006172	+	.	gene_id "ENSMUSG00000050334.15"; transcript_id "ENSMUSG00000050334.15_tx_190"; exon_id "chr13_84063696_84063842_+"; exonnum "10"; txlen "2067";
chr13	sragcm37_mid	exon	84063696	84063842	0.0329475053187857	+	.	gene_id "ENSMUSG00000050334.15"; transcript_id "ENSMUSG00000050334.15_tx_204"; exon_id "chr13_84063696_84063842_+"; exonnum "10"; txlen "1886";
chr13	sragcm37_mid	exon	84063696	84063842	0.11453437248644	+	.	gene_id "ENSMUSG00000050334.15"; transcript_id "ENSMUSG00000050334.15_tx_83"; exon_id "chr13_84063696_84063842_+"; exonnum "7"; txlen "1684";
chr13	sragcm37_mid	exon	84063696	84063842	0.0979947777055618	+	.	gene_id "ENSMUSG00000050334.15"; transcript_id "ENSMUSG00000050334.15_tx_96"; exon_id "chr13_84063696_84063842_+"; exonnum "8"; txlen "1762";
chr13	sragcm37_mid	exon	84063696	84063842	0.0979947777055618	+	.	gene_id "ENSMUSG00000050334.15"; transcript_id "ENSMUSG00000050334.15_tx_97"; exon_id "chr13_84063696_84063842_+"; exonnum "7"; txlen "1503";
chr13	sragcm37_ss	exon	84064081	84064229	0.0636062823602675	+	.	gene_id "ENSMUSG00000050334.15"; transcript_id "ENSMUSG00000050334.15_tx_132"; exon_id "chr13_84064081_84064229_+"; exonnum "9"; txlen "1581";
chr13	sragcm37_ss	exon	84064081	84064229	0.0636062823602675	+	.	gene_id "ENSMUSG00000050334.15"; transcript_id "ENSMUSG00000050334.15_tx_133"; exon_id "chr13_84064081_84064229_+"; exonnum "9"; txlen "1902";
chr13	sragcm37_ss	exon	84064081	84064229	0.0636062823602675	+	.	gene_id "ENSMUSG00000050334.15"; transcript_id "ENSMUSG00000050334.15_tx_134"; exon_id "chr13_84064081_84064229_+"; exonnum "9"; txlen "1721";
chr13	sragcm37_ss	exon	84064081	84064229	0.0559789991914544	+	.	gene_id "ENSMUSG00000050334.15"; transcript_id "ENSMUSG00000050334.15_tx_140"; exon_id "chr13_84064081_84064229_+"; exonnum "10"; txlen "1980";
chr13	sragcm37_ss	exon	84064081	84064229	0.0478706275991986	+	.	gene_id "ENSMUSG00000050334.15"; transcript_id "ENSMUSG00000050334.15_tx_172"; exon_id "chr13_84064081_84064229_+"; exonnum "9"; txlen "1963";
chr13	sragcm37_ss	exon	84064081	84064229	0.0478706275991986	+	.	gene_id "ENSMUSG00000050334.15"; transcript_id "ENSMUSG00000050334.15_tx_173"; exon_id "chr13_84064081_84064229_+"; exonnum "10"; txlen "2041";
chr13	sragcm37_ss	exon	84064081	84064229	0.0478706275991986	+	.	gene_id "ENSMUSG00000050334.15"; transcript_id "ENSMUSG00000050334.15_tx_174"; exon_id "chr13_84064081_84064229_+"; exonnum "10"; txlen "1845";
chr13	sragcm37_ss	exon	84064081	84064229	0.0478706275991986	+	.	gene_id "ENSMUSG00000050334.15"; transcript_id "ENSMUSG00000050334.15_tx_175"; exon_id "chr13_84064081_84064229_+"; exonnum "10"; txlen "1860";
chr13	sragcm37_ss	exon	84064081	84064229	0.0478706275991986	+	.	gene_id "ENSMUSG00000050334.15"; transcript_id "ENSMUSG00000050334.15_tx_176"; exon_id "chr13_84064081_84064229_+"; exonnum "9"; txlen "1782";
chr13	sragcm37_ss	exon	84064081	84064229	0.0428623437339481	+	.	gene_id "ENSMUSG00000050334.15"; transcript_id "ENSMUSG00000050334.15_tx_188"; exon_id "chr13_84064081_84064229_+"; exonnum "10"; txlen "1989";
chr13	sragcm37_ss	exon	84064081	84064229	0.0428623437339481	+	.	gene_id "ENSMUSG00000050334.15"; transcript_id "ENSMUSG00000050334.15_tx_189"; exon_id "chr13_84064081_84064229_+"; exonnum "10"; txlen "1808";
chr13	sragcm37_ss	exon	84064081	84064229	0.0406226800006172	+	.	gene_id "ENSMUSG00000050334.15"; transcript_id "ENSMUSG00000050334.15_tx_190"; exon_id "chr13_84064081_84064229_+"; exonnum "11"; txlen "2067";
chr13	sragcm37_ss	exon	84064081	84064229	0.0329475053187857	+	.	gene_id "ENSMUSG00000050334.15"; transcript_id "ENSMUSG00000050334.15_tx_204"; exon_id "chr13_84064081_84064229_+"; exonnum "11"; txlen "1886";
chr13	sragcm37_ss	exon	84064081	84064229	0.11453437248644	+	.	gene_id "ENSMUSG00000050334.15"; transcript_id "ENSMUSG00000050334.15_tx_83"; exon_id "chr13_84064081_84064229_+"; exonnum "8"; txlen "1684";
chr13	sragcm37_ss	exon	84064081	84064229	0.0979947777055618	+	.	gene_id "ENSMUSG00000050334.15"; transcript_id "ENSMUSG00000050334.15_tx_96"; exon_id "chr13_84064081_84064229_+"; exonnum "9"; txlen "1762";
chr13	sragcm37_ss	exon	84064081	84064229	0.0979947777055618	+	.	gene_id "ENSMUSG00000050334.15"; transcript_id "ENSMUSG00000050334.15_tx_97"; exon_id "chr13_84064081_84064229_+"; exonnum "8"; txlen "1503";
chr13	HAVANA	exon	84076022	84076298	0	+	.	gene_id "ENSMUSG00000050334.15"; transcript_id "ENSMUST00000302442.1"; gene_type "lncRNA"; gene_name "Mir9-2hg"; transcript_type "lncRNA"; transcript_name "Mir9-2hg-242"; exon_number 3; exon_id "ENSMUSE00001597862.1"; level 2; mgi_id "MGI:2443574"; tag "basic"; tag "TAGENE"; havana_gene "OTTMUSG00000033681.1";
chr13	HAVANA	exon	84076022	84076298	0	+	.	gene_id "ENSMUSG00000050334.15"; transcript_id "ENSMUST00000302443.1"; gene_type "lncRNA"; gene_name "Mir9-2hg"; transcript_type "lncRNA"; transcript_name "Mir9-2hg-243"; exon_number 4; exon_id "ENSMUSE00001597862.1"; level 2; mgi_id "MGI:2443574"; tag "TAGENE"; havana_gene "OTTMUSG00000033681.1";
chr13	ENSEMBL_gcm37	exon	84076022	84076298	0.0860564353191161	+	.	gene_id "ENSMUSG00000050334.15"; transcript_id "ENSMUSG00000050334.15_tx_106"; exon_id "chr13_84076022_84076298_+"; exonnum "6"; txlen "2319";
chr13	ENSEMBL_gcm37	exon	84076022	84076298	0.0860564353191161	+	.	gene_id "ENSMUSG00000050334.15"; transcript_id "ENSMUSG00000050334.15_tx_107"; exon_id "chr13_84076022_84076298_+"; exonnum "7"; txlen "2397";
chr13	ENSEMBL_gcm37	exon	84076022	84076298	0.0860564353191161	+	.	gene_id "ENSMUSG00000050334.15"; transcript_id "ENSMUSG00000050334.15_tx_108"; exon_id "chr13_84076022_84076298_+"; exonnum "6"; txlen "2138";
chr13	ENSEMBL_gcm37	exon	84076022	84076298	0.0860564353191161	+	.	gene_id "ENSMUSG00000050334.15"; transcript_id "ENSMUSG00000050334.15_tx_109"; exon_id "chr13_84076022_84076298_+"; exonnum "7"; txlen "2453";
chr13	ENSEMBL_gcm37	exon	84076022	84076298	0.0860564353191161	+	.	gene_id "ENSMUSG00000050334.15"; transcript_id "ENSMUSG00000050334.15_tx_110"; exon_id "chr13_84076022_84076298_+"; exonnum "8"; txlen "2531";
chr13	ENSEMBL_gcm37	exon	84076022	84076298	0.0860564353191161	+	.	gene_id "ENSMUSG00000050334.15"; transcript_id "ENSMUSG00000050334.15_tx_111"; exon_id "chr13_84076022_84076298_+"; exonnum "5"; txlen "1639";
chr13	ENSEMBL_gcm37	exon	84076022	84076298	0.0860564353191161	+	.	gene_id "ENSMUSG00000050334.15"; transcript_id "ENSMUSG00000050334.15_tx_112"; exon_id "chr13_84076022_84076298_+"; exonnum "7"; txlen "2272";
chr13	ENSEMBL_gcm37	exon	84076022	84076298	0.0860564353191161	+	.	gene_id "ENSMUSG00000050334.15"; transcript_id "ENSMUSG00000050334.15_tx_113"; exon_id "chr13_84076022_84076298_+"; exonnum "5"; txlen "1458";
chr13	ENSEMBL_gcm37	exon	84076022	84076298	0.0843612605983985	+	.	gene_id "ENSMUSG00000050334.15"; transcript_id "ENSMUSG00000050334.15_tx_114"; exon_id "chr13_84076022_84076298_+"; exonnum "10"; txlen "1892";
chr13	ENSEMBL_gcm37	exon	84076022	84076298	0.0702763428849104	+	.	gene_id "ENSMUSG00000050334.15"; transcript_id "ENSMUSG00000050334.15_tx_129"; exon_id "chr13_84076022_84076298_+"; exonnum "9"; txlen "1799";
chr13	ENSEMBL_gcm37	exon	84076022	84076298	0.0696275101036987	+	.	gene_id "ENSMUSG00000050334.15"; transcript_id "ENSMUSG00000050334.15_tx_130"; exon_id "chr13_84076022_84076298_+"; exonnum "7"; txlen "2216";
chr13	ENSEMBL_gcm37	exon	84076022	84076298	0.0531291034752057	+	.	gene_id "ENSMUSG00000050334.15"; transcript_id "ENSMUSG00000050334.15_tx_148"; exon_id "chr13_84076022_84076298_+"; exonnum "8"; txlen "1382";
chr13	ENSEMBL_gcm37	exon	84076022	84076298	0.0531291034752057	+	.	gene_id "ENSMUSG00000050334.15"; transcript_id "ENSMUSG00000050334.15_tx_149"; exon_id "chr13_84076022_84076298_+"; exonnum "7"; txlen "1304";
chr13	ENSEMBL_gcm37	exon	84076022	84076298	0.0528936931883058	+	.	gene_id "ENSMUSG00000050334.15"; transcript_id "ENSMUSG00000050334.15_tx_155"; exon_id "chr13_84076022_84076298_+"; exonnum "9"; txlen "2750";
chr13	ENSEMBL_gcm37	exon	84076022	84076298	0.0528936931883058	+	.	gene_id "ENSMUSG00000050334.15"; transcript_id "ENSMUSG00000050334.15_tx_156"; exon_id "chr13_84076022_84076298_+"; exonnum "10"; txlen "2828";
chr13	ENSEMBL_gcm37	exon	84076022	84076298	0.0528936931883058	+	.	gene_id "ENSMUSG00000050334.15"; transcript_id "ENSMUSG00000050334.15_tx_157"; exon_id "chr13_84076022_84076298_+"; exonnum "10"; txlen "2647";
chr13	ENSEMBL_gcm37	exon	84076022	84076298	0.0488173777829546	+	.	gene_id "ENSMUSG00000050334.15"; transcript_id "ENSMUSG00000050334.15_tx_163"; exon_id "chr13_84076022_84076298_+"; exonnum "6"; txlen "2123";
chr13	ENSEMBL_gcm37	exon	84076022	84076298	0.0488173777829546	+	.	gene_id "ENSMUSG00000050334.15"; transcript_id "ENSMUSG00000050334.15_tx_164"; exon_id "chr13_84076022_84076298_+"; exonnum "7"; txlen "2201";
chr13	ENSEMBL_gcm37	exon	84076022	84076298	0.0488173777829546	+	.	gene_id "ENSMUSG00000050334.15"; transcript_id "ENSMUSG00000050334.15_tx_165"; exon_id "chr13_84076022_84076298_+"; exonnum "8"; txlen "2335";
chr13	ENSEMBL_gcm37	exon	84076022	84076298	0.0488173777829546	+	.	gene_id "ENSMUSG00000050334.15"; transcript_id "ENSMUSG00000050334.15_tx_166"; exon_id "chr13_84076022_84076298_+"; exonnum "8"; txlen "2671";
chr13	ENSEMBL_gcm37	exon	84076022	84076298	0.0488173777829546	+	.	gene_id "ENSMUSG00000050334.15"; transcript_id "ENSMUSG00000050334.15_tx_167"; exon_id "chr13_84076022_84076298_+"; exonnum "7"; txlen "2257";
chr13	ENSEMBL_gcm37	exon	84076022	84076298	0.0488173777829546	+	.	gene_id "ENSMUSG00000050334.15"; transcript_id "ENSMUSG00000050334.15_tx_168"; exon_id "chr13_84076022_84076298_+"; exonnum "9"; txlen "2749";
chr13	ENSEMBL_gcm37	exon	84076022	84076298	0.0488173777829546	+	.	gene_id "ENSMUSG00000050334.15"; transcript_id "ENSMUSG00000050334.15_tx_169"; exon_id "chr13_84076022_84076298_+"; exonnum "6"; txlen "1717";
chr13	ENSEMBL_gcm37	exon	84076022	84076298	0.0488173777829546	+	.	gene_id "ENSMUSG00000050334.15"; transcript_id "ENSMUSG00000050334.15_tx_170"; exon_id "chr13_84076022_84076298_+"; exonnum "6"; txlen "1521";
chr13	ENSEMBL_gcm37	exon	84076022	84076298	0.0488173777829546	+	.	gene_id "ENSMUSG00000050334.15"; transcript_id "ENSMUSG00000050334.15_tx_171"; exon_id "chr13_84076022_84076298_+"; exonnum "5"; txlen "1443";
chr13	ENSEMBL_gcm37	exon	84076022	84076298	0.0461553459866873	+	.	gene_id "ENSMUSG00000050334.15"; transcript_id "ENSMUSG00000050334.15_tx_180"; exon_id "chr13_84076022_84076298_+"; exonnum "8"; txlen "1201";
chr13	ENSEMBL_gcm37	exon	84076022	84076298	0.0372390575361615	+	.	gene_id "ENSMUSG00000050334.15"; transcript_id "ENSMUSG00000050334.15_tx_193"; exon_id "chr13_84076022_84076298_+"; exonnum "8"; txlen "2732";
chr13	ENSEMBL_gcm37	exon	84076022	84076298	0.0372390575361615	+	.	gene_id "ENSMUSG00000050334.15"; transcript_id "ENSMUSG00000050334.15_tx_194"; exon_id "chr13_84076022_84076298_+"; exonnum "7"; txlen "2431";
chr13	ENSEMBL_gcm37	exon	84076022	84076298	0.0372390575361615	+	.	gene_id "ENSMUSG00000050334.15"; transcript_id "ENSMUSG00000050334.15_tx_195"; exon_id "chr13_84076022_84076298_+"; exonnum "8"; txlen "2565";
chr13	ENSEMBL_gcm37	exon	84076022	84076298	0.0372390575361615	+	.	gene_id "ENSMUSG00000050334.15"; transcript_id "ENSMUSG00000050334.15_tx_196"; exon_id "chr13_84076022_84076298_+"; exonnum "7"; txlen "2250";
chr13	ENSEMBL_gcm37	exon	84076022	84076298	0.0358978901315421	+	.	gene_id "ENSMUSG00000050334.15"; transcript_id "ENSMUSG00000050334.15_tx_199"; exon_id "chr13_84076022_84076298_+"; exonnum "8"; txlen "1574";
chr13	ENSEMBL_gcm37	exon	84076022	84076298	0.0323884525675372	+	.	gene_id "ENSMUSG00000050334.15"; transcript_id "ENSMUSG00000050334.15_tx_205"; exon_id "chr13_84076022_84076298_+"; exonnum "8"; txlen "2350";
chr13	ENSEMBL_gcm37	exon	84076022	84076298	0.0322914646027447	+	.	gene_id "ENSMUSG00000050334.15"; transcript_id "ENSMUSG00000050334.15_tx_209"; exon_id "chr13_84076022_84076298_+"; exonnum "10"; txlen "1926";
chr13	ENSEMBL_gcm37	exon	84076022	84076298	0.00426944608694845	+	.	gene_id "ENSMUSG00000050334.15"; transcript_id "ENSMUSG00000050334.15_tx_215"; exon_id "chr13_84076022_84076298_+"; exonnum "12"; txlen "2864";
chr13	ENSEMBL_gcm37	exon	84076022	84076298	0.00426944608694845	+	.	gene_id "ENSMUSG00000050334.15"; transcript_id "ENSMUSG00000050334.15_tx_216"; exon_id "chr13_84076022_84076298_+"; exonnum "12"; txlen "2958";
chr13	ENSEMBL_gcm37	exon	84076022	84076298	0.313741887619065	+	.	gene_id "ENSMUSG00000050334.15"; transcript_id "ENSMUSG00000050334.15_tx_25"; exon_id "chr13_84076022_84076298_+"; exonnum "9"; txlen "1995";
chr13	ENSEMBL_gcm37	exon	84076022	84076298	0.283800123996772	+	.	gene_id "ENSMUSG00000050334.15"; transcript_id "ENSMUSG00000050334.15_tx_30"; exon_id "chr13_84076022_84076298_+"; exonnum "8"; txlen "2021";
chr13	ENSEMBL_gcm37	exon	84076022	84076298	0.24661067855223	+	.	gene_id "ENSMUSG00000050334.15"; transcript_id "ENSMUSG00000050334.15_tx_36"; exon_id "chr13_84076022_84076298_+"; exonnum "10"; txlen "1877";
chr13	ENSEMBL_gcm37	exon	84076022	84076298	0.241754502808275	+	.	gene_id "ENSMUSG00000050334.15"; transcript_id "ENSMUSG00000050334.15_tx_38"; exon_id "chr13_84076022_84076298_+"; exonnum "7"; txlen "1447";
chr13	ENSEMBL_gcm37	exon	84076022	84076298	0.232899863301925	+	.	gene_id "ENSMUSG00000050334.15"; transcript_id "ENSMUSG00000050334.15_tx_39"; exon_id "chr13_84076022_84076298_+"; exonnum "9"; txlen "1903";
chr13	ENSEMBL_gcm37	exon	84076022	84076298	0.224591179930047	+	.	gene_id "ENSMUSG00000050334.15"; transcript_id "ENSMUSG00000050334.15_tx_42"; exon_id "chr13_84076022_84076298_+"; exonnum "9"; txlen "2099";
chr13	ENSEMBL_gcm37	exon	84076022	84076298	0.221063052413382	+	.	gene_id "ENSMUSG00000050334.15"; transcript_id "ENSMUSG00000050334.15_tx_44"; exon_id "chr13_84076022_84076298_+"; exonnum "9"; txlen "1659";
chr13	ENSEMBL_gcm37	exon	84076022	84076298	0.217954624488478	+	.	gene_id "ENSMUSG00000050334.15"; transcript_id "ENSMUSG00000050334.15_tx_45"; exon_id "chr13_84076022_84076298_+"; exonnum "9"; txlen "1814";
chr13	ENSEMBL_gcm37	exon	84076022	84076298	0.196587983738235	+	.	gene_id "ENSMUSG00000050334.15"; transcript_id "ENSMUSG00000050334.15_tx_57"; exon_id "chr13_84076022_84076298_+"; exonnum "7"; txlen "1887";
chr13	ENSEMBL_gcm37	exon	84076022	84076298	0.196587983738235	+	.	gene_id "ENSMUSG00000050334.15"; transcript_id "ENSMUSG00000050334.15_tx_58"; exon_id "chr13_84076022_84076298_+"; exonnum "8"; txlen "1965";
chr13	ENSEMBL_gcm37	exon	84076022	84076298	0.196587983738235	+	.	gene_id "ENSMUSG00000050334.15"; transcript_id "ENSMUSG00000050334.15_tx_59"; exon_id "chr13_84076022_84076298_+"; exonnum "8"; txlen "1769";
chr13	ENSEMBL_gcm37	exon	84076022	84076298	0.196587983738235	+	.	gene_id "ENSMUSG00000050334.15"; transcript_id "ENSMUSG00000050334.15_tx_60"; exon_id "chr13_84076022_84076298_+"; exonnum "8"; txlen "1784";
chr13	ENSEMBL_gcm37	exon	84076022	84076298	0.185322683179859	+	.	gene_id "ENSMUSG00000050334.15"; transcript_id "ENSMUSG00000050334.15_tx_61"; exon_id "chr13_84076022_84076298_+"; exonnum "7"; txlen "1691";
chr13	ENSEMBL_gcm37	exon	84076022	84076298	0.151676913322116	+	.	gene_id "ENSMUSG00000050334.15"; transcript_id "ENSMUSG00000050334.15_tx_74"; exon_id "chr13_84076022_84076298_+"; exonnum "10"; txlen "2073";
chr13	ENSEMBL_gcm37	exon	84076022	84076298	0.150432637751548	+	.	gene_id "ENSMUSG00000050334.15"; transcript_id "ENSMUSG00000050334.15_tx_75"; exon_id "chr13_84076022_84076298_+"; exonnum "7"; txlen "1706";
chr13	ENSEMBL_gcm37	exon	84076022	84076298	0.143150762818292	+	.	gene_id "ENSMUSG00000050334.15"; transcript_id "ENSMUSG00000050334.15_tx_78"; exon_id "chr13_84076022_84076298_+"; exonnum "8"; txlen "1825";
chr13	ENSEMBL_gcm37	exon	84076022	84076298	0.128448200510724	+	.	gene_id "ENSMUSG00000050334.15"; transcript_id "ENSMUSG00000050334.15_tx_80"; exon_id "chr13_84076022_84076298_+"; exonnum "5"; txlen "1283";
chr13	ENSEMBL_gcm37	exon	84076022	84076298	0.114326278550509	+	.	gene_id "ENSMUSG00000050334.15"; transcript_id "ENSMUSG00000050334.15_tx_84"; exon_id "chr13_84076022_84076298_+"; exonnum "7"; txlen "2337";
chr13	ENSEMBL_gcm37	exon	84076022	84076298	0.114326278550509	+	.	gene_id "ENSMUSG00000050334.15"; transcript_id "ENSMUSG00000050334.15_tx_85"; exon_id "chr13_84076022_84076298_+"; exonnum "8"; txlen "2471";
chr13	ENSEMBL_gcm37	exon	84076022	84076298	0.114326278550509	+	.	gene_id "ENSMUSG00000050334.15"; transcript_id "ENSMUSG00000050334.15_tx_86"; exon_id "chr13_84076022_84076298_+"; exonnum "8"; txlen "2415";
chr13	ENSEMBL_gcm37	exon	84076022	84076298	0.114326278550509	+	.	gene_id "ENSMUSG00000050334.15"; transcript_id "ENSMUSG00000050334.15_tx_87"; exon_id "chr13_84076022_84076298_+"; exonnum "9"; txlen "2549";
chr13	ENSEMBL_gcm37	exon	84076022	84076298	0.114326278550509	+	.	gene_id "ENSMUSG00000050334.15"; transcript_id "ENSMUSG00000050334.15_tx_88"; exon_id "chr13_84076022_84076298_+"; exonnum "8"; txlen "2290";
chr13	ENSEMBL_gcm37	exon	84076022	84076298	0.114326278550509	+	.	gene_id "ENSMUSG00000050334.15"; transcript_id "ENSMUSG00000050334.15_tx_89"; exon_id "chr13_84076022_84076298_+"; exonnum "7"; txlen "2156";
chr13	ENSEMBL_gcm37	exon	84076022	84076298	0.109531918006835	+	.	gene_id "ENSMUSG00000050334.15"; transcript_id "ENSMUSG00000050334.15_tx_91"; exon_id "chr13_84076022_84076298_+"; exonnum "8"; txlen "1540";
chr13	ENSEMBL_gcm37	exon	84076022	84076298	0.108212722390625	+	.	gene_id "ENSMUSG00000050334.15"; transcript_id "ENSMUSG00000050334.15_tx_92"; exon_id "chr13_84076022_84076298_+"; exonnum "8"; txlen "1581";
chr13	ENSEMBL_gcm37	exon	84076022	84076298	0.103178280434588	+	.	gene_id "ENSMUSG00000050334.15"; transcript_id "ENSMUSG00000050334.15_tx_94"; exon_id "chr13_84076022_84076298_+"; exonnum "3"; txlen "1461";
chr13	ENSEMBL_gcm37	exon	84076022	84076298	0.100214074133998	+	.	gene_id "ENSMUSG00000050334.15"; transcript_id "ENSMUSG00000050334.15_tx_95"; exon_id "chr13_84076022_84076298_+"; exonnum "9"; txlen "1918";
chr13	ENSEMBL_gcm37	exon	84076022	84076298	0.0969954168316046	+	.	gene_id "ENSMUSG00000050334.15"; transcript_id "ENSMUSG00000050334.15_tx_98"; exon_id "chr13_84076022_84076298_+"; exonnum "8"; txlen "1840";
chr13	HAVANA	exon	84076022	84076594	0	+	.	gene_id "ENSMUSG00000050334.15"; transcript_id "ENSMUST00000302445.1"; gene_type "lncRNA"; gene_name "Mir9-2hg"; transcript_type "lncRNA"; transcript_name "Mir9-2hg-245"; exon_number 5; exon_id "ENSMUSE00001597920.1"; level 2; mgi_id "MGI:2443574"; tag "TAGENE"; havana_gene "OTTMUSG00000033681.1";
chr13	HAVANA	exon	84076022	84076612	0	+	.	gene_id "ENSMUSG00000050334.15"; transcript_id "ENSMUST00000302451.1"; gene_type "lncRNA"; gene_name "Mir9-2hg"; transcript_type "lncRNA"; transcript_name "Mir9-2hg-251"; exon_number 8; exon_id "ENSMUSE00001597844.1"; level 2; mgi_id "MGI:2443574"; tag "basic"; tag "TAGENE"; havana_gene "OTTMUSG00000033681.1";
chr13	HAVANA	exon	84076022	84076612	0	+	.	gene_id "ENSMUSG00000050334.15"; transcript_id "ENSMUST00000302454.1"; gene_type "lncRNA"; gene_name "Mir9-2hg"; transcript_type "lncRNA"; transcript_name "Mir9-2hg-254"; exon_number 6; exon_id "ENSMUSE00001597844.1"; level 2; mgi_id "MGI:2443574"; tag "TAGENE"; havana_gene "OTTMUSG00000033681.1";
chr13	HAVANA	exon	84076022	84076612	0	+	.	gene_id "ENSMUSG00000050334.15"; transcript_id "ENSMUST00000302453.1"; gene_type "lncRNA"; gene_name "Mir9-2hg"; transcript_type "lncRNA"; transcript_name "Mir9-2hg-253"; exon_number 5; exon_id "ENSMUSE00001597844.1"; level 2; mgi_id "MGI:2443574"; tag "TAGENE"; havana_gene "OTTMUSG00000033681.1";
chr13	HAVANA	exon	84076022	84076612	0	+	.	gene_id "ENSMUSG00000050334.15"; transcript_id "ENSMUST00000302463.1"; gene_type "lncRNA"; gene_name "Mir9-2hg"; transcript_type "lncRNA"; transcript_name "Mir9-2hg-263"; exon_number 5; exon_id "ENSMUSE00001597844.1"; level 2; mgi_id "MGI:2443574"; tag "TAGENE"; havana_gene "OTTMUSG00000033681.1";
chr13	HAVANA	exon	84076022	84076613	0	+	.	gene_id "ENSMUSG00000050334.15"; transcript_id "ENSMUST00000302470.1"; gene_type "lncRNA"; gene_name "Mir9-2hg"; transcript_type "lncRNA"; transcript_name "Mir9-2hg-270"; exon_number 4; exon_id "ENSMUSE00001597948.1"; level 2; mgi_id "MGI:2443574"; tag "TAGENE"; havana_gene "OTTMUSG00000033681.1";
chr13	HAVANA	exon	84076022	84076615	0	+	.	gene_id "ENSMUSG00000050334.15"; transcript_id "ENSMUST00000250033.1"; gene_type "lncRNA"; gene_name "Mir9-2hg"; transcript_type "lncRNA"; transcript_name "Mir9-2hg-238"; exon_number 7; exon_id "ENSMUSE00001496721.2"; level 2; mgi_id "MGI:2443574"; tag "RNA_Seq_supported_only"; tag "basic"; havana_gene "OTTMUSG00000033681.1";
chr13	HAVANA	exon	84076022	84076753	0	+	.	gene_id "ENSMUSG00000050334.15"; transcript_id "ENSMUST00000302450.1"; gene_type "lncRNA"; gene_name "Mir9-2hg"; transcript_type "lncRNA"; transcript_name "Mir9-2hg-250"; exon_number 9; exon_id "ENSMUSE00001597836.1"; level 2; mgi_id "MGI:2443574"; tag "basic"; tag "TAGENE"; havana_gene "OTTMUSG00000033681.1";
chr13	HAVANA	exon	84076022	84076753	0	+	.	gene_id "ENSMUSG00000050334.15"; transcript_id "ENSMUST00000302468.1"; gene_type "lncRNA"; gene_name "Mir9-2hg"; transcript_type "lncRNA"; transcript_name "Mir9-2hg-268"; exon_number 3; exon_id "ENSMUSE00001597836.1"; level 2; mgi_id "MGI:2443574"; tag "TAGENE"; havana_gene "OTTMUSG00000033681.1";
chr13	HAVANA	exon	84076022	84076755	0	+	.	gene_id "ENSMUSG00000050334.15"; transcript_id "ENSMUST00000302444.1"; gene_type "lncRNA"; gene_name "Mir9-2hg"; transcript_type "lncRNA"; transcript_name "Mir9-2hg-244"; exon_number 7; exon_id "ENSMUSE00001597834.1"; level 2; mgi_id "MGI:2443574"; tag "TAGENE"; havana_gene "OTTMUSG00000033681.1";
chr13	HAVANA	exon	84076022	84076755	0	+	.	gene_id "ENSMUSG00000050334.15"; transcript_id "ENSMUST00000302448.1"; gene_type "lncRNA"; gene_name "Mir9-2hg"; transcript_type "lncRNA"; transcript_name "Mir9-2hg-248"; exon_number 7; exon_id "ENSMUSE00001597834.1"; level 2; mgi_id "MGI:2443574"; tag "TAGENE"; havana_gene "OTTMUSG00000033681.1";
chr13	HAVANA	exon	84076022	84076755	0	+	.	gene_id "ENSMUSG00000050334.15"; transcript_id "ENSMUST00000302460.1"; gene_type "lncRNA"; gene_name "Mir9-2hg"; transcript_type "lncRNA"; transcript_name "Mir9-2hg-260"; exon_number 5; exon_id "ENSMUSE00001597834.1"; level 2; mgi_id "MGI:2443574"; tag "basic"; tag "TAGENE"; havana_gene "OTTMUSG00000033681.1";
chr13	HAVANA	exon	84076022	84076755	0	+	.	gene_id "ENSMUSG00000050334.15"; transcript_id "ENSMUST00000302469.1"; gene_type "lncRNA"; gene_name "Mir9-2hg"; transcript_type "lncRNA"; transcript_name "Mir9-2hg-269"; exon_number 4; exon_id "ENSMUSE00001597834.1"; level 2; mgi_id "MGI:2443574"; tag "TAGENE"; havana_gene "OTTMUSG00000033681.1";
chr13	HAVANA	exon	84076022	84076827	0	+	.	gene_id "ENSMUSG00000050334.15"; transcript_id "ENSMUST00000302449.1"; gene_type "lncRNA"; gene_name "Mir9-2hg"; transcript_type "lncRNA"; transcript_name "Mir9-2hg-249"; exon_number 4; exon_id "ENSMUSE00001597930.1"; level 2; mgi_id "MGI:2443574"; tag "TAGENE"; havana_gene "OTTMUSG00000033681.1";
chr13	HAVANA	exon	84076022	84076827	0	+	.	gene_id "ENSMUSG00000050334.15"; transcript_id "ENSMUST00000302464.1"; gene_type "lncRNA"; gene_name "Mir9-2hg"; transcript_type "lncRNA"; transcript_name "Mir9-2hg-264"; exon_number 4; exon_id "ENSMUSE00001597930.1"; level 2; mgi_id "MGI:2443574"; tag "TAGENE"; havana_gene "OTTMUSG00000033681.1";
chr13	HAVANA	exon	84076022	84076829	0	+	.	gene_id "ENSMUSG00000050334.15"; transcript_id "ENSMUST00000302447.1"; gene_type "lncRNA"; gene_name "Mir9-2hg"; transcript_type "lncRNA"; transcript_name "Mir9-2hg-247"; exon_number 6; exon_id "ENSMUSE00001496716.1"; level 2; mgi_id "MGI:2443574"; tag "TAGENE"; havana_gene "OTTMUSG00000033681.1";
chr13	HAVANA	exon	84076022	84076829	0	+	.	gene_id "ENSMUSG00000050334.15"; transcript_id "ENSMUST00000302452.1"; gene_type "lncRNA"; gene_name "Mir9-2hg"; transcript_type "lncRNA"; transcript_name "Mir9-2hg-252"; exon_number 6; exon_id "ENSMUSE00001496716.1"; level 2; mgi_id "MGI:2443574"; tag "TAGENE"; havana_gene "OTTMUSG00000033681.1";
chr13	HAVANA	exon	84076022	84076829	0	+	.	gene_id "ENSMUSG00000050334.15"; transcript_id "ENSMUST00000302457.1"; gene_type "lncRNA"; gene_name "Mir9-2hg"; transcript_type "lncRNA"; transcript_name "Mir9-2hg-257"; exon_number 5; exon_id "ENSMUSE00001496716.1"; level 2; mgi_id "MGI:2443574"; tag "TAGENE"; havana_gene "OTTMUSG00000033681.1";
chr13	HAVANA	exon	84076022	84076829	0	+	.	gene_id "ENSMUSG00000050334.15"; transcript_id "ENSMUST00000302461.1"; gene_type "lncRNA"; gene_name "Mir9-2hg"; transcript_type "lncRNA"; transcript_name "Mir9-2hg-261"; exon_number 6; exon_id "ENSMUSE00001496716.1"; level 2; mgi_id "MGI:2443574"; tag "TAGENE"; havana_gene "OTTMUSG00000033681.1";
chr13	HAVANA	exon	84076022	84076829	0	+	.	gene_id "ENSMUSG00000050334.15"; transcript_id "ENSMUST00000250034.1"; gene_type "lncRNA"; gene_name "Mir9-2hg"; transcript_type "lncRNA"; transcript_name "Mir9-2hg-239"; exon_number 6; exon_id "ENSMUSE00001496716.1"; level 2; mgi_id "MGI:2443574"; tag "RNA_Seq_supported_only"; tag "basic"; tag "TAGENE"; havana_gene "OTTMUSG00000033681.1";
chr13	HAVANA	exon	84076022	84076829	0	+	.	gene_id "ENSMUSG00000050334.15"; transcript_id "ENSMUST00000302466.1"; gene_type "lncRNA"; gene_name "Mir9-2hg"; transcript_type "lncRNA"; transcript_name "Mir9-2hg-266"; exon_number 3; exon_id "ENSMUSE00001496716.1"; level 2; mgi_id "MGI:2443574"; tag "TAGENE"; havana_gene "OTTMUSG00000033681.1";
chr13	HAVANA	exon	84076022	84076829	0	+	.	gene_id "ENSMUSG00000050334.15"; transcript_id "ENSMUST00000302467.1"; gene_type "lncRNA"; gene_name "Mir9-2hg"; transcript_type "lncRNA"; transcript_name "Mir9-2hg-267"; exon_number 7; exon_id "ENSMUSE00001496716.1"; level 2; mgi_id "MGI:2443574"; tag "TAGENE"; havana_gene "OTTMUSG00000033681.1";
chr13	HAVANA	exon	84076022	84076829	0	+	.	gene_id "ENSMUSG00000050334.15"; transcript_id "ENSMUST00000185600.2"; gene_type "lncRNA"; gene_name "Mir9-2hg"; transcript_type "lncRNA"; transcript_name "Mir9-2hg-205"; exon_number 3; exon_id "ENSMUSE00001496716.1"; level 2; transcript_support_level "1"; mgi_id "MGI:2443574"; havana_gene "OTTMUSG00000033681.1"; havana_transcript "OTTMUST00000122743.1";
chr13	HAVANA	exon	84076022	84076830	0	+	.	gene_id "ENSMUSG00000050334.15"; transcript_id "ENSMUST00000302446.1"; gene_type "lncRNA"; gene_name "Mir9-2hg"; transcript_type "lncRNA"; transcript_name "Mir9-2hg-246"; exon_number 7; exon_id "ENSMUSE00001597833.1"; level 2; mgi_id "MGI:2443574"; tag "TAGENE"; havana_gene "OTTMUSG00000033681.1";
chr13	HAVANA	exon	84076022	84076831	0	+	.	gene_id "ENSMUSG00000050334.15"; transcript_id "ENSMUST00000302462.1"; gene_type "lncRNA"; gene_name "Mir9-2hg"; transcript_type "lncRNA"; transcript_name "Mir9-2hg-262"; exon_number 4; exon_id "ENSMUSE00001597918.1"; level 2; mgi_id "MGI:2443574"; tag "TAGENE"; havana_gene "OTTMUSG00000033681.1";
chr13	HAVANA	exon	84076022	84076945	0	+	.	gene_id "ENSMUSG00000050334.15"; transcript_id "ENSMUST00000302455.1"; gene_type "lncRNA"; gene_name "Mir9-2hg"; transcript_type "lncRNA"; transcript_name "Mir9-2hg-255"; exon_number 5; exon_id "ENSMUSE00001597939.1"; level 2; mgi_id "MGI:2443574"; tag "TAGENE"; havana_gene "OTTMUSG00000033681.1";
chr13	HAVANA	exon	84076022	84076945	0	+	.	gene_id "ENSMUSG00000050334.15"; transcript_id "ENSMUST00000302456.1"; gene_type "lncRNA"; gene_name "Mir9-2hg"; transcript_type "lncRNA"; transcript_name "Mir9-2hg-256"; exon_number 6; exon_id "ENSMUSE00001597939.1"; level 2; mgi_id "MGI:2443574"; tag "TAGENE"; havana_gene "OTTMUSG00000033681.1";
chr13	HAVANA	exon	84076022	84077148	0	+	.	gene_id "ENSMUSG00000050334.15"; transcript_id "ENSMUST00000302459.1"; gene_type "lncRNA"; gene_name "Mir9-2hg"; transcript_type "lncRNA"; transcript_name "Mir9-2hg-259"; exon_number 7; exon_id "ENSMUSE00001597805.1"; level 2; mgi_id "MGI:2443574"; tag "basic"; tag "TAGENE"; havana_gene "OTTMUSG00000033681.1";
chr13	HAVANA	exon	84076022	84077148	0	+	.	gene_id "ENSMUSG00000050334.15"; transcript_id "ENSMUST00000302465.1"; gene_type "lncRNA"; gene_name "Mir9-2hg"; transcript_type "lncRNA"; transcript_name "Mir9-2hg-265"; exon_number 4; exon_id "ENSMUSE00001597805.1"; level 2; mgi_id "MGI:2443574"; tag "TAGENE"; havana_gene "OTTMUSG00000033681.1";
chr13	HAVANA	exon	84076022	84077297	0	+	.	gene_id "ENSMUSG00000050334.15"; transcript_id "ENSMUST00000302458.1"; gene_type "lncRNA"; gene_name "Mir9-2hg"; transcript_type "lncRNA"; transcript_name "Mir9-2hg-258"; exon_number 4; exon_id "ENSMUSE00001597952.1"; level 2; mgi_id "MGI:2443574"; tag "basic"; tag "TAGENE"; havana_gene "OTTMUSG00000033681.1";
chr13	sragcm37_ss	exon	84078888	84079675	0.0860564353191161	+	.	gene_id "ENSMUSG00000050334.15"; transcript_id "ENSMUSG00000050334.15_tx_106"; exon_id "chr13_84078888_84079675_+"; exonnum "7"; txlen "2319";
chr13	sragcm37_ss	exon	84078888	84079675	0.0860564353191161	+	.	gene_id "ENSMUSG00000050334.15"; transcript_id "ENSMUSG00000050334.15_tx_107"; exon_id "chr13_84078888_84079675_+"; exonnum "8"; txlen "2397";
chr13	sragcm37_ss	exon	84078888	84079675	0.0860564353191161	+	.	gene_id "ENSMUSG00000050334.15"; transcript_id "ENSMUSG00000050334.15_tx_108"; exon_id "chr13_84078888_84079675_+"; exonnum "7"; txlen "2138";
chr13	sragcm37_ss	exon	84078888	84079675	0.0860564353191161	+	.	gene_id "ENSMUSG00000050334.15"; transcript_id "ENSMUSG00000050334.15_tx_109"; exon_id "chr13_84078888_84079675_+"; exonnum "8"; txlen "2453";
chr13	sragcm37_ss	exon	84078888	84079675	0.0860564353191161	+	.	gene_id "ENSMUSG00000050334.15"; transcript_id "ENSMUSG00000050334.15_tx_110"; exon_id "chr13_84078888_84079675_+"; exonnum "9"; txlen "2531";
chr13	sragcm37_ss	exon	84078888	84079675	0.0860564353191161	+	.	gene_id "ENSMUSG00000050334.15"; transcript_id "ENSMUSG00000050334.15_tx_111"; exon_id "chr13_84078888_84079675_+"; exonnum "6"; txlen "1639";
chr13	sragcm37_ss	exon	84078888	84079675	0.0860564353191161	+	.	gene_id "ENSMUSG00000050334.15"; transcript_id "ENSMUSG00000050334.15_tx_112"; exon_id "chr13_84078888_84079675_+"; exonnum "8"; txlen "2272";
chr13	sragcm37_ss	exon	84078888	84079675	0.0860564353191161	+	.	gene_id "ENSMUSG00000050334.15"; transcript_id "ENSMUSG00000050334.15_tx_113"; exon_id "chr13_84078888_84079675_+"; exonnum "6"; txlen "1458";
chr13	sragcm37_ss	exon	84078888	84079675	0.0696275101036987	+	.	gene_id "ENSMUSG00000050334.15"; transcript_id "ENSMUSG00000050334.15_tx_130"; exon_id "chr13_84078888_84079675_+"; exonnum "8"; txlen "2216";
chr13	sragcm37_ss	exon	84078888	84079675	0.0488173777829546	+	.	gene_id "ENSMUSG00000050334.15"; transcript_id "ENSMUSG00000050334.15_tx_163"; exon_id "chr13_84078888_84079675_+"; exonnum "7"; txlen "2123";
chr13	sragcm37_ss	exon	84078888	84079675	0.0488173777829546	+	.	gene_id "ENSMUSG00000050334.15"; transcript_id "ENSMUSG00000050334.15_tx_164"; exon_id "chr13_84078888_84079675_+"; exonnum "8"; txlen "2201";
chr13	sragcm37_ss	exon	84078888	84079675	0.0488173777829546	+	.	gene_id "ENSMUSG00000050334.15"; transcript_id "ENSMUSG00000050334.15_tx_165"; exon_id "chr13_84078888_84079675_+"; exonnum "9"; txlen "2335";
chr13	sragcm37_ss	exon	84078888	84079675	0.0488173777829546	+	.	gene_id "ENSMUSG00000050334.15"; transcript_id "ENSMUSG00000050334.15_tx_166"; exon_id "chr13_84078888_84079675_+"; exonnum "9"; txlen "2671";
chr13	sragcm37_ss	exon	84078888	84079675	0.0488173777829546	+	.	gene_id "ENSMUSG00000050334.15"; transcript_id "ENSMUSG00000050334.15_tx_167"; exon_id "chr13_84078888_84079675_+"; exonnum "8"; txlen "2257";
chr13	sragcm37_ss	exon	84078888	84079675	0.0488173777829546	+	.	gene_id "ENSMUSG00000050334.15"; transcript_id "ENSMUSG00000050334.15_tx_168"; exon_id "chr13_84078888_84079675_+"; exonnum "10"; txlen "2749";
chr13	sragcm37_ss	exon	84078888	84079675	0.0488173777829546	+	.	gene_id "ENSMUSG00000050334.15"; transcript_id "ENSMUSG00000050334.15_tx_169"; exon_id "chr13_84078888_84079675_+"; exonnum "7"; txlen "1717";
chr13	sragcm37_ss	exon	84078888	84079675	0.0488173777829546	+	.	gene_id "ENSMUSG00000050334.15"; transcript_id "ENSMUSG00000050334.15_tx_170"; exon_id "chr13_84078888_84079675_+"; exonnum "7"; txlen "1521";
chr13	sragcm37_ss	exon	84078888	84079675	0.0488173777829546	+	.	gene_id "ENSMUSG00000050334.15"; transcript_id "ENSMUSG00000050334.15_tx_171"; exon_id "chr13_84078888_84079675_+"; exonnum "6"; txlen "1443";
chr13	sragcm37_ss	exon	84078888	84079675	0.0372390575361615	+	.	gene_id "ENSMUSG00000050334.15"; transcript_id "ENSMUSG00000050334.15_tx_193"; exon_id "chr13_84078888_84079675_+"; exonnum "9"; txlen "2732";
chr13	sragcm37_ss	exon	84078888	84079675	0.0372390575361615	+	.	gene_id "ENSMUSG00000050334.15"; transcript_id "ENSMUSG00000050334.15_tx_194"; exon_id "chr13_84078888_84079675_+"; exonnum "8"; txlen "2431";
chr13	sragcm37_ss	exon	84078888	84079675	0.0372390575361615	+	.	gene_id "ENSMUSG00000050334.15"; transcript_id "ENSMUSG00000050334.15_tx_195"; exon_id "chr13_84078888_84079675_+"; exonnum "9"; txlen "2565";
chr13	sragcm37_ss	exon	84078888	84079675	0.0372390575361615	+	.	gene_id "ENSMUSG00000050334.15"; transcript_id "ENSMUSG00000050334.15_tx_196"; exon_id "chr13_84078888_84079675_+"; exonnum "8"; txlen "2250";
chr13	sragcm37_ss	exon	84078888	84079675	0.0323884525675372	+	.	gene_id "ENSMUSG00000050334.15"; transcript_id "ENSMUSG00000050334.15_tx_205"; exon_id "chr13_84078888_84079675_+"; exonnum "9"; txlen "2350";
chr13	sragcm37_ss	exon	84078888	84079675	0.00426944608694845	+	.	gene_id "ENSMUSG00000050334.15"; transcript_id "ENSMUSG00000050334.15_tx_216"; exon_id "chr13_84078888_84079675_+"; exonnum "13"; txlen "2958";
chr13	HAVANA	exon	84099682	84100157	0	+	.	gene_id "ENSMUSG00000050334.15"; transcript_id "ENSMUST00000302443.1"; gene_type "lncRNA"; gene_name "Mir9-2hg"; transcript_type "lncRNA"; transcript_name "Mir9-2hg-243"; exon_number 5; exon_id "ENSMUSE00001597811.1"; level 2; mgi_id "MGI:2443574"; tag "TAGENE"; havana_gene "OTTMUSG00000033681.1";
chr13	HAVANA	exon	84099682	84100160	0	+	.	gene_id "ENSMUSG00000050334.15"; transcript_id "ENSMUST00000302441.1"; gene_type "lncRNA"; gene_name "Mir9-2hg"; transcript_type "lncRNA"; transcript_name "Mir9-2hg-241"; exon_number 4; exon_id "ENSMUSE00001597793.1"; level 2; mgi_id "MGI:2443574"; tag "TAGENE"; havana_gene "OTTMUSG00000033681.1";
chr13	HAVANA	exon	84099682	84100160	0	+	.	gene_id "ENSMUSG00000050334.15"; transcript_id "ENSMUST00000302442.1"; gene_type "lncRNA"; gene_name "Mir9-2hg"; transcript_type "lncRNA"; transcript_name "Mir9-2hg-242"; exon_number 4; exon_id "ENSMUSE00001597793.1"; level 2; mgi_id "MGI:2443574"; tag "basic"; tag "TAGENE"; havana_gene "OTTMUSG00000033681.1";
chr13	HAVANA	exon	84099682	84100375	0	+	.	gene_id "ENSMUSG00000050334.15"; transcript_id "ENSMUST00000302440.1"; gene_type "lncRNA"; gene_name "Mir9-2hg"; transcript_type "lncRNA"; transcript_name "Mir9-2hg-240"; exon_number 5; exon_id "ENSMUSE00001597958.1"; level 2; mgi_id "MGI:2443574"; tag "TAGENE"; havana_gene "OTTMUSG00000033681.1";
chr13	ENSEMBL_gcm37	exon	84099682	84100375	0.0528936931883058	+	.	gene_id "ENSMUSG00000050334.15"; transcript_id "ENSMUSG00000050334.15_tx_155"; exon_id "chr13_84099682_84100375_+"; exonnum "10"; txlen "2750";
chr13	ENSEMBL_gcm37	exon	84099682	84100375	0.0528936931883058	+	.	gene_id "ENSMUSG00000050334.15"; transcript_id "ENSMUSG00000050334.15_tx_156"; exon_id "chr13_84099682_84100375_+"; exonnum "11"; txlen "2828";
chr13	ENSEMBL_gcm37	exon	84099682	84100375	0.0528936931883058	+	.	gene_id "ENSMUSG00000050334.15"; transcript_id "ENSMUSG00000050334.15_tx_157"; exon_id "chr13_84099682_84100375_+"; exonnum "11"; txlen "2647";
chr13	ENSEMBL_gcm37	exon	84099682	84100375	0.00426944608694845	+	.	gene_id "ENSMUSG00000050334.15"; transcript_id "ENSMUSG00000050334.15_tx_215"; exon_id "chr13_84099682_84100375_+"; exonnum "13"; txlen "2864";
chr13	ENSEMBL_gcm37	exon	84099682	84100375	0.114326278550509	+	.	gene_id "ENSMUSG00000050334.15"; transcript_id "ENSMUSG00000050334.15_tx_84"; exon_id "chr13_84099682_84100375_+"; exonnum "8"; txlen "2337";
chr13	ENSEMBL_gcm37	exon	84099682	84100375	0.114326278550509	+	.	gene_id "ENSMUSG00000050334.15"; transcript_id "ENSMUSG00000050334.15_tx_85"; exon_id "chr13_84099682_84100375_+"; exonnum "9"; txlen "2471";
chr13	ENSEMBL_gcm37	exon	84099682	84100375	0.114326278550509	+	.	gene_id "ENSMUSG00000050334.15"; transcript_id "ENSMUSG00000050334.15_tx_86"; exon_id "chr13_84099682_84100375_+"; exonnum "9"; txlen "2415";
chr13	ENSEMBL_gcm37	exon	84099682	84100375	0.114326278550509	+	.	gene_id "ENSMUSG00000050334.15"; transcript_id "ENSMUSG00000050334.15_tx_87"; exon_id "chr13_84099682_84100375_+"; exonnum "10"; txlen "2549";
chr13	ENSEMBL_gcm37	exon	84099682	84100375	0.114326278550509	+	.	gene_id "ENSMUSG00000050334.15"; transcript_id "ENSMUSG00000050334.15_tx_88"; exon_id "chr13_84099682_84100375_+"; exonnum "9"; txlen "2290";
chr13	ENSEMBL_gcm37	exon	84099682	84100375	0.114326278550509	+	.	gene_id "ENSMUSG00000050334.15"; transcript_id "ENSMUSG00000050334.15_tx_89"; exon_id "chr13_84099682_84100375_+"; exonnum "8"; txlen "2156";
chr13	ENSEMBL_gcm37	exon	84099682	84100375	0.103178280434588	+	.	gene_id "ENSMUSG00000050334.15"; transcript_id "ENSMUSG00000050334.15_tx_94"; exon_id "chr13_84099682_84100375_+"; exonnum "4"; txlen "1461";
chr13	HAVANA	exon	84099682	84100451	0	+	.	gene_id "ENSMUSG00000050334.15"; transcript_id "ENSMUST00000187663.3"; gene_type "lncRNA"; gene_name "Mir9-2hg"; transcript_type "lncRNA"; transcript_name "Mir9-2hg-206"; exon_number 4; exon_id "ENSMUSE00001597846.1"; level 2; transcript_support_level "3"; mgi_id "MGI:2443574"; tag "TAGENE"; havana_gene "OTTMUSG00000033681.1"; havana_transcript "OTTMUST00000121769.1";
chr13	HAVANA	exon	84099682	84100589	0	+	.	gene_id "ENSMUSG00000050334.15"; transcript_id "ENSMUST00000185281.8"; gene_type "lncRNA"; gene_name "Mir9-2hg"; transcript_type "lncRNA"; transcript_name "Mir9-2hg-204"; exon_number 5; exon_id "ENSMUSE00001480573.1"; level 2; transcript_support_level "5"; mgi_id "MGI:2443574"; tag "Ensembl_canonical"; tag "GENCODE_Primary"; tag "TAGENE"; havana_gene "OTTMUSG00000033681.1"; havana_transcript "OTTMUST00000118419.1";
chr13	sragcm37_es	exon	84215381	84215580	0.0107288576746436	+	.	gene_id "sragcm37_gene_1932"; transcript_id "sragcm37_gene_1932_tx_1"; exon_id "chr13_84215381_84215580_+"; exonnum "1"; txlen "2087";
chr13	sragcm37_mid	exon	84216875	84216950	0.0107288576746436	+	.	gene_id "sragcm37_gene_1932"; transcript_id "sragcm37_gene_1932_tx_1"; exon_id "chr13_84216875_84216950_+"; exonnum "2"; txlen "2087";
chr13	sragcm37_ss	exon	84264684	84266494	0.0107288576746436	+	.	gene_id "sragcm37_gene_1932"; transcript_id "sragcm37_gene_1932_tx_1"; exon_id "chr13_84264684_84266494_+"; exonnum "3"; txlen "2087";
chr13	sragcm37_es	exon	84310227	84310317	0.0332936227809317	+	.	gene_id "ENSMUSG00000114335.2"; transcript_id "ENSMUSG00000114335.2_tx_1"; exon_id "chr13_84310227_84310317_+"; exonnum "1"; txlen "1201";
chr13	sragcm37_ss	exon	84314530	84315639	0.0332936227809317	+	.	gene_id "ENSMUSG00000114335.2"; transcript_id "ENSMUSG00000114335.2_tx_1"; exon_id "chr13_84314530_84315639_+"; exonnum "2"; txlen "1201";
chr13	HAVANA	exon	84314572	84314782	0	+	.	gene_id "ENSMUSG00000114335.2"; transcript_id "ENSMUST00000224872.2"; gene_type "processed_pseudogene"; gene_name "Gm8456"; transcript_type "processed_pseudogene"; transcript_name "Gm8456-201"; exon_number 1; exon_id "ENSMUSE00001427250.2"; level 2; mgi_id "MGI:3647453"; ont "PGO:0000004"; tag "basic"; tag "Ensembl_canonical"; tag "GENCODE_Primary"; havana_gene "OTTMUSG00000068206.1"; havana_transcript "OTTMUST00000164851.1";
chr13	HAVANA	gene	84314572	84315007	0	+	.	gene_id "ENSMUSG00000114335.2"; gene_type "processed_pseudogene"; gene_name "Gm8456"; level 2; mgi_id "MGI:3647453"; havana_gene "OTTMUSG00000068206.1";
chr13	HAVANA	transcript	84314572	84315007	0	+	.	gene_id "ENSMUSG00000114335.2"; transcript_id "ENSMUST00000224872.2"; gene_type "processed_pseudogene"; gene_name "Gm8456"; transcript_type "processed_pseudogene"; transcript_name "Gm8456-201"; level 2; mgi_id "MGI:3647453"; ont "PGO:0000004"; tag "basic"; tag "Ensembl_canonical"; tag "GENCODE_Primary"; havana_gene "OTTMUSG00000068206.1"; havana_transcript "OTTMUST00000164851.1";
chr13	HAVANA	exon	84314947	84315007	0	+	.	gene_id "ENSMUSG00000114335.2"; transcript_id "ENSMUST00000224872.2"; gene_type "processed_pseudogene"; gene_name "Gm8456"; transcript_type "processed_pseudogene"; transcript_name "Gm8456-201"; exon_number 2; exon_id "ENSMUSE00001422850.2"; level 2; mgi_id "MGI:3647453"; ont "PGO:0000004"; tag "basic"; tag "Ensembl_canonical"; tag "GENCODE_Primary"; havana_gene "OTTMUSG00000068206.1"; havana_transcript "OTTMUST00000164851.1";
chr13	ENSEMBL	gene	84330397	84330463	0	+	.	gene_id "ENSMUSG00002076085.1"; gene_type "miRNA"; gene_name "Gm55123"; level 3; mgi_id "MGI:6846719";
chr13	ENSEMBL	transcript	84330397	84330463	0	+	.	gene_id "ENSMUSG00002076085.1"; transcript_id "ENSMUST00020183789.1"; gene_type "miRNA"; gene_name "Gm55123"; transcript_type "miRNA"; transcript_name "Gm55123-201"; level 3; mgi_id "MGI:6846719"; tag "basic"; tag "Ensembl_canonical"; tag "GENCODE_Primary";
chr13	ENSEMBL	exon	84330397	84330463	0	+	.	gene_id "ENSMUSG00002076085.1"; transcript_id "ENSMUST00020183789.1"; gene_type "miRNA"; gene_name "Gm55123"; transcript_type "miRNA"; transcript_name "Gm55123-201"; exon_number 1; exon_id "ENSMUSE00011468912.1"; level 3; mgi_id "MGI:6846719"; tag "basic"; tag "Ensembl_canonical"; tag "GENCODE_Primary";
chr13	HAVANA	exon	84370415	84370553	0	+	.	gene_id "ENSMUSG00000035762.12"; transcript_id "ENSMUST00000224501.2"; gene_type "protein_coding"; gene_name "Tmem161b"; transcript_type "protein_coding_CDS_not_defined"; transcript_name "Tmem161b-204"; exon_number 1; exon_id "ENSMUSE00001426525.2"; level 2; mgi_id "MGI:1919995"; tag "mRNA_end_NF"; tag "NMD_likely_if_extended"; havana_gene "OTTMUSG00000044482.1"; havana_transcript "OTTMUST00000164852.1";
chr13	HAVANA	transcript	84370415	84432140	0	+	.	gene_id "ENSMUSG00000035762.12"; transcript_id "ENSMUST00000224501.2"; gene_type "protein_coding"; gene_name "Tmem161b"; transcript_type "protein_coding_CDS_not_defined"; transcript_name "Tmem161b-204"; level 2; mgi_id "MGI:1919995"; tag "mRNA_end_NF"; tag "NMD_likely_if_extended"; havana_gene "OTTMUSG00000044482.1"; havana_transcript "OTTMUST00000164852.1";
chr13	HAVANA	gene	84370415	84444260	0	+	.	gene_id "ENSMUSG00000035762.12"; gene_type "protein_coding"; gene_name "Tmem161b"; level 2; mgi_id "MGI:1919995"; havana_gene "OTTMUSG00000044482.1";
chr13	HAVANA	UTR	84370419	84370550	0	+	.	gene_id "ENSMUSG00000035762.12"; transcript_id "ENSMUST00000057495.10"; gene_type "protein_coding"; gene_name "Tmem161b"; transcript_type "protein_coding"; transcript_name "Tmem161b-201"; exon_number 1; exon_id "ENSMUSE00001427860.2"; level 2; protein_id "ENSMUSP00000055208.8"; transcript_support_level "1"; mgi_id "MGI:1919995"; tag "basic"; tag "Ensembl_canonical"; tag "GENCODE_Primary"; tag "appris_principal_1"; tag "CCDS"; ccdsid "CCDS36739.1"; havana_gene "OTTMUSG00000044482.1"; havana_transcript "OTTMUST00000117107.1";
chr13	HAVANA	exon	84370419	84370553	0	+	.	gene_id "ENSMUSG00000035762.12"; transcript_id "ENSMUST00000057495.10"; gene_type "protein_coding"; gene_name "Tmem161b"; transcript_type "protein_coding"; transcript_name "Tmem161b-201"; exon_number 1; exon_id "ENSMUSE00001427860.2"; level 2; protein_id "ENSMUSP00000055208.8"; transcript_support_level "1"; mgi_id "MGI:1919995"; tag "basic"; tag "Ensembl_canonical"; tag "GENCODE_Primary"; tag "appris_principal_1"; tag "CCDS"; ccdsid "CCDS36739.1"; havana_gene "OTTMUSG00000044482.1"; havana_transcript "OTTMUST00000117107.1";
chr13	HAVANA	transcript	84370419	84444260	0	+	.	gene_id "ENSMUSG00000035762.12"; transcript_id "ENSMUST00000057495.10"; gene_type "protein_coding"; gene_name "Tmem161b"; transcript_type "protein_coding"; transcript_name "Tmem161b-201"; level 2; protein_id "ENSMUSP00000055208.8"; transcript_support_level "1"; mgi_id "MGI:1919995"; tag "basic"; tag "Ensembl_canonical"; tag "GENCODE_Primary"; tag "appris_principal_1"; tag "CCDS"; ccdsid "CCDS36739.1"; havana_gene "OTTMUSG00000044482.1"; havana_transcript "OTTMUST00000117107.1";
chr13	HAVANA	UTR	84370431	84370550	0	+	.	gene_id "ENSMUSG00000035762.12"; transcript_id "ENSMUST00000223862.2"; gene_type "protein_coding"; gene_name "Tmem161b"; transcript_type "nonsense_mediated_decay"; transcript_name "Tmem161b-203"; exon_number 1; exon_id "ENSMUSE00001422598.2"; level 2; protein_id "ENSMUSP00000153435.2"; mgi_id "MGI:1919995"; tag "not_organism_supported"; havana_gene "OTTMUSG00000044482.1"; havana_transcript "OTTMUST00000164853.1";
chr13	HAVANA	exon	84370431	84370553	0	+	.	gene_id "ENSMUSG00000035762.12"; transcript_id "ENSMUST00000223862.2"; gene_type "protein_coding"; gene_name "Tmem161b"; transcript_type "nonsense_mediated_decay"; transcript_name "Tmem161b-203"; exon_number 1; exon_id "ENSMUSE00001422598.2"; level 2; protein_id "ENSMUSP00000153435.2"; mgi_id "MGI:1919995"; tag "not_organism_supported"; havana_gene "OTTMUSG00000044482.1"; havana_transcript "OTTMUST00000164853.1";
chr13	HAVANA	transcript	84370431	84443977	0	+	.	gene_id "ENSMUSG00000035762.12"; transcript_id "ENSMUST00000223862.2"; gene_type "protein_coding"; gene_name "Tmem161b"; transcript_type "nonsense_mediated_decay"; transcript_name "Tmem161b-203"; level 2; protein_id "ENSMUSP00000153435.2"; mgi_id "MGI:1919995"; tag "not_organism_supported"; havana_gene "OTTMUSG00000044482.1"; havana_transcript "OTTMUST00000164853.1";
chr13	HAVANA	exon	84370432	84370553	0	+	.	gene_id "ENSMUSG00000035762.12"; transcript_id "ENSMUST00000225212.2"; gene_type "protein_coding"; gene_name "Tmem161b"; transcript_type "retained_intron"; transcript_name "Tmem161b-208"; exon_number 1; exon_id "ENSMUSE00001425629.2"; level 2; mgi_id "MGI:1919995"; havana_gene "OTTMUSG00000044482.1"; havana_transcript "OTTMUST00000164854.1";
chr13	HAVANA	transcript	84370432	84407081	0	+	.	gene_id "ENSMUSG00000035762.12"; transcript_id "ENSMUST00000225212.2"; gene_type "protein_coding"; gene_name "Tmem161b"; transcript_type "retained_intron"; transcript_name "Tmem161b-208"; level 2; mgi_id "MGI:1919995"; havana_gene "OTTMUSG00000044482.1"; havana_transcript "OTTMUST00000164854.1";
chr13	HAVANA	UTR	84370433	84370550	0	+	.	gene_id "ENSMUSG00000035762.12"; transcript_id "ENSMUST00000223827.2"; gene_type "protein_coding"; gene_name "Tmem161b"; transcript_type "nonsense_mediated_decay"; transcript_name "Tmem161b-202"; exon_number 1; exon_id "ENSMUSE00001038950.3"; level 2; protein_id "ENSMUSP00000153673.2"; mgi_id "MGI:1919995"; havana_gene "OTTMUSG00000044482.1"; havana_transcript "OTTMUST00000164855.1";
chr13	HAVANA	exon	84370433	84370553	0	+	.	gene_id "ENSMUSG00000035762.12"; transcript_id "ENSMUST00000223827.2"; gene_type "protein_coding"; gene_name "Tmem161b"; transcript_type "nonsense_mediated_decay"; transcript_name "Tmem161b-202"; exon_number 1; exon_id "ENSMUSE00001038950.3"; level 2; protein_id "ENSMUSP00000153673.2"; mgi_id "MGI:1919995"; havana_gene "OTTMUSG00000044482.1"; havana_transcript "OTTMUST00000164855.1";
chr13	HAVANA	transcript	84370433	84443989	0	+	.	gene_id "ENSMUSG00000035762.12"; transcript_id "ENSMUST00000223827.2"; gene_type "protein_coding"; gene_name "Tmem161b"; transcript_type "nonsense_mediated_decay"; transcript_name "Tmem161b-202"; level 2; protein_id "ENSMUSP00000153673.2"; mgi_id "MGI:1919995"; havana_gene "OTTMUSG00000044482.1"; havana_transcript "OTTMUST00000164855.1";
chr13	HAVANA	exon	84370445	84370553	0	+	.	gene_id "ENSMUSG00000035762.12"; transcript_id "ENSMUST00000225069.2"; gene_type "protein_coding"; gene_name "Tmem161b"; transcript_type "protein_coding"; transcript_name "Tmem161b-206"; exon_number 1; exon_id "ENSMUSE00001421810.2"; level 2; protein_id "ENSMUSP00000152891.2"; mgi_id "MGI:1919995"; tag "basic"; havana_gene "OTTMUSG00000044482.1"; havana_transcript "OTTMUST00000164856.1";
chr13	HAVANA	UTR	84370445	84370553	0	+	.	gene_id "ENSMUSG00000035762.12"; transcript_id "ENSMUST00000225069.2"; gene_type "protein_coding"; gene_name "Tmem161b"; transcript_type "protein_coding"; transcript_name "Tmem161b-206"; exon_number 1; exon_id "ENSMUSE00001421810.2"; level 2; protein_id "ENSMUSP00000152891.2"; mgi_id "MGI:1919995"; tag "basic"; havana_gene "OTTMUSG00000044482.1"; havana_transcript "OTTMUST00000164856.1";
chr13	HAVANA	transcript	84370445	84443985	0	+	.	gene_id "ENSMUSG00000035762.12"; transcript_id "ENSMUST00000225069.2"; gene_type "protein_coding"; gene_name "Tmem161b"; transcript_type "protein_coding"; transcript_name "Tmem161b-206"; level 2; protein_id "ENSMUSP00000152891.2"; mgi_id "MGI:1919995"; tag "basic"; havana_gene "OTTMUSG00000044482.1"; havana_transcript "OTTMUST00000164856.1";
chr13	HAVANA	exon	84370448	84370553	0	+	.	gene_id "ENSMUSG00000035762.12"; transcript_id "ENSMUST00000225126.2"; gene_type "protein_coding"; gene_name "Tmem161b"; transcript_type "retained_intron"; transcript_name "Tmem161b-207"; exon_number 1; exon_id "ENSMUSE00001424024.2"; level 2; mgi_id "MGI:1919995"; havana_gene "OTTMUSG00000044482.1"; havana_transcript "OTTMUST00000164857.1";
chr13	HAVANA	transcript	84370448	84422608	0	+	.	gene_id "ENSMUSG00000035762.12"; transcript_id "ENSMUST00000225126.2"; gene_type "protein_coding"; gene_name "Tmem161b"; transcript_type "retained_intron"; transcript_name "Tmem161b-207"; level 2; mgi_id "MGI:1919995"; havana_gene "OTTMUSG00000044482.1"; havana_transcript "OTTMUST00000164857.1";
chr13	HAVANA	CDS	84370551	84370553	0	+	0	gene_id "ENSMUSG00000035762.12"; transcript_id "ENSMUST00000057495.10"; gene_type "protein_coding"; gene_name "Tmem161b"; transcript_type "protein_coding"; transcript_name "Tmem161b-201"; exon_number 1; exon_id "ENSMUSE00001427860.2"; level 2; protein_id "ENSMUSP00000055208.8"; transcript_support_level "1"; mgi_id "MGI:1919995"; tag "basic"; tag "Ensembl_canonical"; tag "GENCODE_Primary"; tag "appris_principal_1"; tag "CCDS"; ccdsid "CCDS36739.1"; havana_gene "OTTMUSG00000044482.1"; havana_transcript "OTTMUST00000117107.1";
chr13	HAVANA	start_codon	84370551	84370553	0	+	0	gene_id "ENSMUSG00000035762.12"; transcript_id "ENSMUST00000057495.10"; gene_type "protein_coding"; gene_name "Tmem161b"; transcript_type "protein_coding"; transcript_name "Tmem161b-201"; exon_number 1; exon_id "ENSMUSE00001427860.2"; level 2; protein_id "ENSMUSP00000055208.8"; transcript_support_level "1"; mgi_id "MGI:1919995"; tag "basic"; tag "Ensembl_canonical"; tag "GENCODE_Primary"; tag "appris_principal_1"; tag "CCDS"; ccdsid "CCDS36739.1"; havana_gene "OTTMUSG00000044482.1"; havana_transcript "OTTMUST00000117107.1";
chr13	HAVANA	CDS	84370551	84370553	0	+	0	gene_id "ENSMUSG00000035762.12"; transcript_id "ENSMUST00000223862.2"; gene_type "protein_coding"; gene_name "Tmem161b"; transcript_type "nonsense_mediated_decay"; transcript_name "Tmem161b-203"; exon_number 1; exon_id "ENSMUSE00001422598.2"; level 2; protein_id "ENSMUSP00000153435.2"; mgi_id "MGI:1919995"; tag "not_organism_supported"; havana_gene "OTTMUSG00000044482.1"; havana_transcript "OTTMUST00000164853.1";
chr13	HAVANA	start_codon	84370551	84370553	0	+	0	gene_id "ENSMUSG00000035762.12"; transcript_id "ENSMUST00000223862.2"; gene_type "protein_coding"; gene_name "Tmem161b"; transcript_type "nonsense_mediated_decay"; transcript_name "Tmem161b-203"; exon_number 1; exon_id "ENSMUSE00001422598.2"; level 2; protein_id "ENSMUSP00000153435.2"; mgi_id "MGI:1919995"; tag "not_organism_supported"; havana_gene "OTTMUSG00000044482.1"; havana_transcript "OTTMUST00000164853.1";
chr13	HAVANA	CDS	84370551	84370553	0	+	0	gene_id "ENSMUSG00000035762.12"; transcript_id "ENSMUST00000223827.2"; gene_type "protein_coding"; gene_name "Tmem161b"; transcript_type "nonsense_mediated_decay"; transcript_name "Tmem161b-202"; exon_number 1; exon_id "ENSMUSE00001038950.3"; level 2; protein_id "ENSMUSP00000153673.2"; mgi_id "MGI:1919995"; havana_gene "OTTMUSG00000044482.1"; havana_transcript "OTTMUST00000164855.1";
chr13	HAVANA	start_codon	84370551	84370553	0	+	0	gene_id "ENSMUSG00000035762.12"; transcript_id "ENSMUST00000223827.2"; gene_type "protein_coding"; gene_name "Tmem161b"; transcript_type "nonsense_mediated_decay"; transcript_name "Tmem161b-202"; exon_number 1; exon_id "ENSMUSE00001038950.3"; level 2; protein_id "ENSMUSP00000153673.2"; mgi_id "MGI:1919995"; havana_gene "OTTMUSG00000044482.1"; havana_transcript "OTTMUST00000164855.1";
chr13	HAVANA	exon	84373333	84373393	0	+	.	gene_id "ENSMUSG00000035762.12"; transcript_id "ENSMUST00000224525.2"; gene_type "protein_coding"; gene_name "Tmem161b"; transcript_type "protein_coding"; transcript_name "Tmem161b-205"; exon_number 1; exon_id "ENSMUSE00001423542.2"; level 2; protein_id "ENSMUSP00000152993.2"; mgi_id "MGI:1919995"; tag "mRNA_end_NF"; tag "cds_end_NF"; havana_gene "OTTMUSG00000044482.1"; havana_transcript "OTTMUST00000164858.1";
chr13	HAVANA	UTR	84373333	84373393	0	+	.	gene_id "ENSMUSG00000035762.12"; transcript_id "ENSMUST00000224525.2"; gene_type "protein_coding"; gene_name "Tmem161b"; transcript_type "protein_coding"; transcript_name "Tmem161b-205"; exon_number 1; exon_id "ENSMUSE00001423542.2"; level 2; protein_id "ENSMUSP00000152993.2"; mgi_id "MGI:1919995"; tag "mRNA_end_NF"; tag "cds_end_NF"; havana_gene "OTTMUSG00000044482.1"; havana_transcript "OTTMUST00000164858.1";
chr13	HAVANA	transcript	84373333	84399449	0	+	.	gene_id "ENSMUSG00000035762.12"; transcript_id "ENSMUST00000224525.2"; gene_type "protein_coding"; gene_name "Tmem161b"; transcript_type "protein_coding"; transcript_name "Tmem161b-205"; level 2; protein_id "ENSMUSP00000152993.2"; mgi_id "MGI:1919995"; tag "mRNA_end_NF"; tag "cds_end_NF"; havana_gene "OTTMUSG00000044482.1"; havana_transcript "OTTMUST00000164858.1";
chr13	HAVANA	UTR	84399349	84399378	0	+	.	gene_id "ENSMUSG00000035762.12"; transcript_id "ENSMUST00000224525.2"; gene_type "protein_coding"; gene_name "Tmem161b"; transcript_type "protein_coding"; transcript_name "Tmem161b-205"; exon_number 2; exon_id "ENSMUSE00001426809.2"; level 2; protein_id "ENSMUSP00000152993.2"; mgi_id "MGI:1919995"; tag "mRNA_end_NF"; tag "cds_end_NF"; havana_gene "OTTMUSG00000044482.1"; havana_transcript "OTTMUST00000164858.1";
chr13	HAVANA	exon	84399349	84399449	0	+	.	gene_id "ENSMUSG00000035762.12"; transcript_id "ENSMUST00000224525.2"; gene_type "protein_coding"; gene_name "Tmem161b"; transcript_type "protein_coding"; transcript_name "Tmem161b-205"; exon_number 2; exon_id "ENSMUSE00001426809.2"; level 2; protein_id "ENSMUSP00000152993.2"; mgi_id "MGI:1919995"; tag "mRNA_end_NF"; tag "cds_end_NF"; havana_gene "OTTMUSG00000044482.1"; havana_transcript "OTTMUST00000164858.1";
chr13	HAVANA	exon	84399349	84399452	0	+	.	gene_id "ENSMUSG00000035762.12"; transcript_id "ENSMUST00000224501.2"; gene_type "protein_coding"; gene_name "Tmem161b"; transcript_type "protein_coding_CDS_not_defined"; transcript_name "Tmem161b-204"; exon_number 2; exon_id "ENSMUSE00001424336.2"; level 2; mgi_id "MGI:1919995"; tag "mRNA_end_NF"; tag "NMD_likely_if_extended"; havana_gene "OTTMUSG00000044482.1"; havana_transcript "OTTMUST00000164852.1";
chr13	HAVANA	exon	84399349	84399452	0	+	.	gene_id "ENSMUSG00000035762.12"; transcript_id "ENSMUST00000057495.10"; gene_type "protein_coding"; gene_name "Tmem161b"; transcript_type "protein_coding"; transcript_name "Tmem161b-201"; exon_number 2; exon_id "ENSMUSE00000400401.5"; level 2; protein_id "ENSMUSP00000055208.8"; transcript_support_level "1"; mgi_id "MGI:1919995"; tag "basic"; tag "Ensembl_canonical"; tag "GENCODE_Primary"; tag "appris_principal_1"; tag "CCDS"; ccdsid "CCDS36739.1"; havana_gene "OTTMUSG00000044482.1"; havana_transcript "OTTMUST00000117107.1";
chr13	HAVANA	CDS	84399349	84399452	0	+	0	gene_id "ENSMUSG00000035762.12"; transcript_id "ENSMUST00000057495.10"; gene_type "protein_coding"; gene_name "Tmem161b"; transcript_type "protein_coding"; transcript_name "Tmem161b-201"; exon_number 2; exon_id "ENSMUSE00000400401.5"; level 2; protein_id "ENSMUSP00000055208.8"; transcript_support_level "1"; mgi_id "MGI:1919995"; tag "basic"; tag "Ensembl_canonical"; tag "GENCODE_Primary"; tag "appris_principal_1"; tag "CCDS"; ccdsid "CCDS36739.1"; havana_gene "OTTMUSG00000044482.1"; havana_transcript "OTTMUST00000117107.1";
chr13	HAVANA	exon	84399349	84399452	0	+	.	gene_id "ENSMUSG00000035762.12"; transcript_id "ENSMUST00000223862.2"; gene_type "protein_coding"; gene_name "Tmem161b"; transcript_type "nonsense_mediated_decay"; transcript_name "Tmem161b-203"; exon_number 2; exon_id "ENSMUSE00000400401.5"; level 2; protein_id "ENSMUSP00000153435.2"; mgi_id "MGI:1919995"; tag "not_organism_supported"; havana_gene "OTTMUSG00000044482.1"; havana_transcript "OTTMUST00000164853.1";
chr13	HAVANA	CDS	84399349	84399452	0	+	0	gene_id "ENSMUSG00000035762.12"; transcript_id "ENSMUST00000223862.2"; gene_type "protein_coding"; gene_name "Tmem161b"; transcript_type "nonsense_mediated_decay"; transcript_name "Tmem161b-203"; exon_number 2; exon_id "ENSMUSE00000400401.5"; level 2; protein_id "ENSMUSP00000153435.2"; mgi_id "MGI:1919995"; tag "not_organism_supported"; havana_gene "OTTMUSG00000044482.1"; havana_transcript "OTTMUST00000164853.1";
chr13	HAVANA	exon	84399349	84399452	0	+	.	gene_id "ENSMUSG00000035762.12"; transcript_id "ENSMUST00000225212.2"; gene_type "protein_coding"; gene_name "Tmem161b"; transcript_type "retained_intron"; transcript_name "Tmem161b-208"; exon_number 2; exon_id "ENSMUSE00001424336.2"; level 2; mgi_id "MGI:1919995"; havana_gene "OTTMUSG00000044482.1"; havana_transcript "OTTMUST00000164854.1";
chr13	HAVANA	exon	84399349	84399452	0	+	.	gene_id "ENSMUSG00000035762.12"; transcript_id "ENSMUST00000223827.2"; gene_type "protein_coding"; gene_name "Tmem161b"; transcript_type "nonsense_mediated_decay"; transcript_name "Tmem161b-202"; exon_number 2; exon_id "ENSMUSE00000400401.5"; level 2; protein_id "ENSMUSP00000153673.2"; mgi_id "MGI:1919995"; havana_gene "OTTMUSG00000044482.1"; havana_transcript "OTTMUST00000164855.1";
chr13	HAVANA	CDS	84399349	84399452	0	+	0	gene_id "ENSMUSG00000035762.12"; transcript_id "ENSMUST00000223827.2"; gene_type "protein_coding"; gene_name "Tmem161b"; transcript_type "nonsense_mediated_decay"; transcript_name "Tmem161b-202"; exon_number 2; exon_id "ENSMUSE00000400401.5"; level 2; protein_id "ENSMUSP00000153673.2"; mgi_id "MGI:1919995"; havana_gene "OTTMUSG00000044482.1"; havana_transcript "OTTMUST00000164855.1";
chr13	HAVANA	start_codon	84399379	84399381	0	+	0	gene_id "ENSMUSG00000035762.12"; transcript_id "ENSMUST00000224525.2"; gene_type "protein_coding"; gene_name "Tmem161b"; transcript_type "protein_coding"; transcript_name "Tmem161b-205"; exon_number 2; exon_id "ENSMUSE00001426809.2"; level 2; protein_id "ENSMUSP00000152993.2"; mgi_id "MGI:1919995"; tag "mRNA_end_NF"; tag "cds_end_NF"; havana_gene "OTTMUSG00000044482.1"; havana_transcript "OTTMUST00000164858.1";
chr13	HAVANA	CDS	84399379	84399449	0	+	0	gene_id "ENSMUSG00000035762.12"; transcript_id "ENSMUST00000224525.2"; gene_type "protein_coding"; gene_name "Tmem161b"; transcript_type "protein_coding"; transcript_name "Tmem161b-205"; exon_number 2; exon_id "ENSMUSE00001426809.2"; level 2; protein_id "ENSMUSP00000152993.2"; mgi_id "MGI:1919995"; tag "mRNA_end_NF"; tag "cds_end_NF"; havana_gene "OTTMUSG00000044482.1"; havana_transcript "OTTMUST00000164858.1";
chr13	HAVANA	exon	84399390	84399452	0	+	.	gene_id "ENSMUSG00000035762.12"; transcript_id "ENSMUST00000225708.2"; gene_type "protein_coding"; gene_name "Tmem161b"; transcript_type "nonsense_mediated_decay"; transcript_name "Tmem161b-209"; exon_number 1; exon_id "ENSMUSE00001427415.2"; level 2; protein_id "ENSMUSP00000152964.2"; mgi_id "MGI:1919995"; tag "mRNA_start_NF"; tag "cds_start_NF"; havana_gene "OTTMUSG00000044482.1"; havana_transcript "OTTMUST00000164859.1";
chr13	HAVANA	CDS	84399390	84399452	0	+	1	gene_id "ENSMUSG00000035762.12"; transcript_id "ENSMUST00000225708.2"; gene_type "protein_coding"; gene_name "Tmem161b"; transcript_type "nonsense_mediated_decay"; transcript_name "Tmem161b-209"; exon_number 1; exon_id "ENSMUSE00001427415.2"; level 2; protein_id "ENSMUSP00000152964.2"; mgi_id "MGI:1919995"; tag "mRNA_start_NF"; tag "cds_start_NF"; havana_gene "OTTMUSG00000044482.1"; havana_transcript "OTTMUST00000164859.1";
chr13	HAVANA	transcript	84399390	84434857	0	+	.	gene_id "ENSMUSG00000035762.12"; transcript_id "ENSMUST00000225708.2"; gene_type "protein_coding"; gene_name "Tmem161b"; transcript_type "nonsense_mediated_decay"; transcript_name "Tmem161b-209"; level 2; protein_id "ENSMUSP00000152964.2"; mgi_id "MGI:1919995"; tag "mRNA_start_NF"; tag "cds_start_NF"; havana_gene "OTTMUSG00000044482.1"; havana_transcript "OTTMUST00000164859.1";
chr13	HAVANA	exon	84405880	84405963	0	+	.	gene_id "ENSMUSG00000035762.12"; transcript_id "ENSMUST00000224501.2"; gene_type "protein_coding"; gene_name "Tmem161b"; transcript_type "protein_coding_CDS_not_defined"; transcript_name "Tmem161b-204"; exon_number 3; exon_id "ENSMUSE00001423525.2"; level 2; mgi_id "MGI:1919995"; tag "mRNA_end_NF"; tag "NMD_likely_if_extended"; havana_gene "OTTMUSG00000044482.1"; havana_transcript "OTTMUST00000164852.1";
chr13	HAVANA	exon	84405880	84405963	0	+	.	gene_id "ENSMUSG00000035762.12"; transcript_id "ENSMUST00000057495.10"; gene_type "protein_coding"; gene_name "Tmem161b"; transcript_type "protein_coding"; transcript_name "Tmem161b-201"; exon_number 3; exon_id "ENSMUSE00000403723.5"; level 2; protein_id "ENSMUSP00000055208.8"; transcript_support_level "1"; mgi_id "MGI:1919995"; tag "basic"; tag "Ensembl_canonical"; tag "GENCODE_Primary"; tag "appris_principal_1"; tag "CCDS"; ccdsid "CCDS36739.1"; havana_gene "OTTMUSG00000044482.1"; havana_transcript "OTTMUST00000117107.1";
chr13	HAVANA	CDS	84405880	84405963	0	+	1	gene_id "ENSMUSG00000035762.12"; transcript_id "ENSMUST00000057495.10"; gene_type "protein_coding"; gene_name "Tmem161b"; transcript_type "protein_coding"; transcript_name "Tmem161b-201"; exon_number 3; exon_id "ENSMUSE00000403723.5"; level 2; protein_id "ENSMUSP00000055208.8"; transcript_support_level "1"; mgi_id "MGI:1919995"; tag "basic"; tag "Ensembl_canonical"; tag "GENCODE_Primary"; tag "appris_principal_1"; tag "CCDS"; ccdsid "CCDS36739.1"; havana_gene "OTTMUSG00000044482.1"; havana_transcript "OTTMUST00000117107.1";
chr13	HAVANA	exon	84405880	84405963	0	+	.	gene_id "ENSMUSG00000035762.12"; transcript_id "ENSMUST00000223862.2"; gene_type "protein_coding"; gene_name "Tmem161b"; transcript_type "nonsense_mediated_decay"; transcript_name "Tmem161b-203"; exon_number 3; exon_id "ENSMUSE00000403723.5"; level 2; protein_id "ENSMUSP00000153435.2"; mgi_id "MGI:1919995"; tag "not_organism_supported"; havana_gene "OTTMUSG00000044482.1"; havana_transcript "OTTMUST00000164853.1";
chr13	HAVANA	CDS	84405880	84405963	0	+	1	gene_id "ENSMUSG00000035762.12"; transcript_id "ENSMUST00000223862.2"; gene_type "protein_coding"; gene_name "Tmem161b"; transcript_type "nonsense_mediated_decay"; transcript_name "Tmem161b-203"; exon_number 3; exon_id "ENSMUSE00000403723.5"; level 2; protein_id "ENSMUSP00000153435.2"; mgi_id "MGI:1919995"; tag "not_organism_supported"; havana_gene "OTTMUSG00000044482.1"; havana_transcript "OTTMUST00000164853.1";
chr13	HAVANA	exon	84405880	84405963	0	+	.	gene_id "ENSMUSG00000035762.12"; transcript_id "ENSMUST00000223827.2"; gene_type "protein_coding"; gene_name "Tmem161b"; transcript_type "nonsense_mediated_decay"; transcript_name "Tmem161b-202"; exon_number 3; exon_id "ENSMUSE00000403723.5"; level 2; protein_id "ENSMUSP00000153673.2"; mgi_id "MGI:1919995"; havana_gene "OTTMUSG00000044482.1"; havana_transcript "OTTMUST00000164855.1";
chr13	HAVANA	CDS	84405880	84405963	0	+	1	gene_id "ENSMUSG00000035762.12"; transcript_id "ENSMUST00000223827.2"; gene_type "protein_coding"; gene_name "Tmem161b"; transcript_type "nonsense_mediated_decay"; transcript_name "Tmem161b-202"; exon_number 3; exon_id "ENSMUSE00000403723.5"; level 2; protein_id "ENSMUSP00000153673.2"; mgi_id "MGI:1919995"; havana_gene "OTTMUSG00000044482.1"; havana_transcript "OTTMUST00000164855.1";
chr13	HAVANA	exon	84405880	84405963	0	+	.	gene_id "ENSMUSG00000035762.12"; transcript_id "ENSMUST00000225069.2"; gene_type "protein_coding"; gene_name "Tmem161b"; transcript_type "protein_coding"; transcript_name "Tmem161b-206"; exon_number 2; exon_id "ENSMUSE00001423525.2"; level 2; protein_id "ENSMUSP00000152891.2"; mgi_id "MGI:1919995"; tag "basic"; havana_gene "OTTMUSG00000044482.1"; havana_transcript "OTTMUST00000164856.1";
chr13	HAVANA	UTR	84405880	84405963	0	+	.	gene_id "ENSMUSG00000035762.12"; transcript_id "ENSMUST00000225069.2"; gene_type "protein_coding"; gene_name "Tmem161b"; transcript_type "protein_coding"; transcript_name "Tmem161b-206"; exon_number 2; exon_id "ENSMUSE00001423525.2"; level 2; protein_id "ENSMUSP00000152891.2"; mgi_id "MGI:1919995"; tag "basic"; havana_gene "OTTMUSG00000044482.1"; havana_transcript "OTTMUST00000164856.1";
chr13	HAVANA	exon	84405880	84405963	0	+	.	gene_id "ENSMUSG00000035762.12"; transcript_id "ENSMUST00000225126.2"; gene_type "protein_coding"; gene_name "Tmem161b"; transcript_type "retained_intron"; transcript_name "Tmem161b-207"; exon_number 2; exon_id "ENSMUSE00001423525.2"; level 2; mgi_id "MGI:1919995"; havana_gene "OTTMUSG00000044482.1"; havana_transcript "OTTMUST00000164857.1";
chr13	HAVANA	exon	84405880	84405963	0	+	.	gene_id "ENSMUSG00000035762.12"; transcript_id "ENSMUST00000225708.2"; gene_type "protein_coding"; gene_name "Tmem161b"; transcript_type "nonsense_mediated_decay"; transcript_name "Tmem161b-209"; exon_number 2; exon_id "ENSMUSE00000403723.5"; level 2; protein_id "ENSMUSP00000152964.2"; mgi_id "MGI:1919995"; tag "mRNA_start_NF"; tag "cds_start_NF"; havana_gene "OTTMUSG00000044482.1"; havana_transcript "OTTMUST00000164859.1";
chr13	HAVANA	CDS	84405880	84405963	0	+	1	gene_id "ENSMUSG00000035762.12"; transcript_id "ENSMUST00000225708.2"; gene_type "protein_coding"; gene_name "Tmem161b"; transcript_type "nonsense_mediated_decay"; transcript_name "Tmem161b-209"; exon_number 2; exon_id "ENSMUSE00000403723.5"; level 2; protein_id "ENSMUSP00000152964.2"; mgi_id "MGI:1919995"; tag "mRNA_start_NF"; tag "cds_start_NF"; havana_gene "OTTMUSG00000044482.1"; havana_transcript "OTTMUST00000164859.1";
chr13	HAVANA	exon	84405880	84407081	0	+	.	gene_id "ENSMUSG00000035762.12"; transcript_id "ENSMUST00000225212.2"; gene_type "protein_coding"; gene_name "Tmem161b"; transcript_type "retained_intron"; transcript_name "Tmem161b-208"; exon_number 3; exon_id "ENSMUSE00001426059.2"; level 2; mgi_id "MGI:1919995"; havana_gene "OTTMUSG00000044482.1"; havana_transcript "OTTMUST00000164854.1";
chr13	HAVANA	exon	84408262	84408359	0	+	.	gene_id "ENSMUSG00000035762.12"; transcript_id "ENSMUST00000224501.2"; gene_type "protein_coding"; gene_name "Tmem161b"; transcript_type "protein_coding_CDS_not_defined"; transcript_name "Tmem161b-204"; exon_number 4; exon_id "ENSMUSE00001421879.2"; level 2; mgi_id "MGI:1919995"; tag "mRNA_end_NF"; tag "NMD_likely_if_extended"; havana_gene "OTTMUSG00000044482.1"; havana_transcript "OTTMUST00000164852.1";
chr13	HAVANA	exon	84408262	84408359	0	+	.	gene_id "ENSMUSG00000035762.12"; transcript_id "ENSMUST00000057495.10"; gene_type "protein_coding"; gene_name "Tmem161b"; transcript_type "protein_coding"; transcript_name "Tmem161b-201"; exon_number 4; exon_id "ENSMUSE00000363602.5"; level 2; protein_id "ENSMUSP00000055208.8"; transcript_support_level "1"; mgi_id "MGI:1919995"; tag "basic"; tag "Ensembl_canonical"; tag "GENCODE_Primary"; tag "appris_principal_1"; tag "CCDS"; ccdsid "CCDS36739.1"; havana_gene "OTTMUSG00000044482.1"; havana_transcript "OTTMUST00000117107.1";
chr13	HAVANA	CDS	84408262	84408359	0	+	1	gene_id "ENSMUSG00000035762.12"; transcript_id "ENSMUST00000057495.10"; gene_type "protein_coding"; gene_name "Tmem161b"; transcript_type "protein_coding"; transcript_name "Tmem161b-201"; exon_number 4; exon_id "ENSMUSE00000363602.5"; level 2; protein_id "ENSMUSP00000055208.8"; transcript_support_level "1"; mgi_id "MGI:1919995"; tag "basic"; tag "Ensembl_canonical"; tag "GENCODE_Primary"; tag "appris_principal_1"; tag "CCDS"; ccdsid "CCDS36739.1"; havana_gene "OTTMUSG00000044482.1"; havana_transcript "OTTMUST00000117107.1";
chr13	HAVANA	exon	84408262	84408359	0	+	.	gene_id "ENSMUSG00000035762.12"; transcript_id "ENSMUST00000223862.2"; gene_type "protein_coding"; gene_name "Tmem161b"; transcript_type "nonsense_mediated_decay"; transcript_name "Tmem161b-203"; exon_number 4; exon_id "ENSMUSE00000363602.5"; level 2; protein_id "ENSMUSP00000153435.2"; mgi_id "MGI:1919995"; tag "not_organism_supported"; havana_gene "OTTMUSG00000044482.1"; havana_transcript "OTTMUST00000164853.1";
chr13	HAVANA	CDS	84408262	84408359	0	+	1	gene_id "ENSMUSG00000035762.12"; transcript_id "ENSMUST00000223862.2"; gene_type "protein_coding"; gene_name "Tmem161b"; transcript_type "nonsense_mediated_decay"; transcript_name "Tmem161b-203"; exon_number 4; exon_id "ENSMUSE00000363602.5"; level 2; protein_id "ENSMUSP00000153435.2"; mgi_id "MGI:1919995"; tag "not_organism_supported"; havana_gene "OTTMUSG00000044482.1"; havana_transcript "OTTMUST00000164853.1";
chr13	HAVANA	exon	84408262	84408359	0	+	.	gene_id "ENSMUSG00000035762.12"; transcript_id "ENSMUST00000223827.2"; gene_type "protein_coding"; gene_name "Tmem161b"; transcript_type "nonsense_mediated_decay"; transcript_name "Tmem161b-202"; exon_number 4; exon_id "ENSMUSE00000363602.5"; level 2; protein_id "ENSMUSP00000153673.2"; mgi_id "MGI:1919995"; havana_gene "OTTMUSG00000044482.1"; havana_transcript "OTTMUST00000164855.1";
chr13	HAVANA	CDS	84408262	84408359	0	+	1	gene_id "ENSMUSG00000035762.12"; transcript_id "ENSMUST00000223827.2"; gene_type "protein_coding"; gene_name "Tmem161b"; transcript_type "nonsense_mediated_decay"; transcript_name "Tmem161b-202"; exon_number 4; exon_id "ENSMUSE00000363602.5"; level 2; protein_id "ENSMUSP00000153673.2"; mgi_id "MGI:1919995"; havana_gene "OTTMUSG00000044482.1"; havana_transcript "OTTMUST00000164855.1";
chr13	HAVANA	exon	84408262	84408359	0	+	.	gene_id "ENSMUSG00000035762.12"; transcript_id "ENSMUST00000225069.2"; gene_type "protein_coding"; gene_name "Tmem161b"; transcript_type "protein_coding"; transcript_name "Tmem161b-206"; exon_number 3; exon_id "ENSMUSE00001421879.2"; level 2; protein_id "ENSMUSP00000152891.2"; mgi_id "MGI:1919995"; tag "basic"; havana_gene "OTTMUSG00000044482.1"; havana_transcript "OTTMUST00000164856.1";
chr13	HAVANA	UTR	84408262	84408359	0	+	.	gene_id "ENSMUSG00000035762.12"; transcript_id "ENSMUST00000225069.2"; gene_type "protein_coding"; gene_name "Tmem161b"; transcript_type "protein_coding"; transcript_name "Tmem161b-206"; exon_number 3; exon_id "ENSMUSE00001421879.2"; level 2; protein_id "ENSMUSP00000152891.2"; mgi_id "MGI:1919995"; tag "basic"; havana_gene "OTTMUSG00000044482.1"; havana_transcript "OTTMUST00000164856.1";
chr13	HAVANA	exon	84408262	84408359	0	+	.	gene_id "ENSMUSG00000035762.12"; transcript_id "ENSMUST00000225126.2"; gene_type "protein_coding"; gene_name "Tmem161b"; transcript_type "retained_intron"; transcript_name "Tmem161b-207"; exon_number 3; exon_id "ENSMUSE00001421879.2"; level 2; mgi_id "MGI:1919995"; havana_gene "OTTMUSG00000044482.1"; havana_transcript "OTTMUST00000164857.1";
chr13	HAVANA	exon	84408262	84408359	0	+	.	gene_id "ENSMUSG00000035762.12"; transcript_id "ENSMUST00000225708.2"; gene_type "protein_coding"; gene_name "Tmem161b"; transcript_type "nonsense_mediated_decay"; transcript_name "Tmem161b-209"; exon_number 3; exon_id "ENSMUSE00000363602.5"; level 2; protein_id "ENSMUSP00000152964.2"; mgi_id "MGI:1919995"; tag "mRNA_start_NF"; tag "cds_start_NF"; havana_gene "OTTMUSG00000044482.1"; havana_transcript "OTTMUST00000164859.1";
chr13	HAVANA	CDS	84408262	84408359	0	+	1	gene_id "ENSMUSG00000035762.12"; transcript_id "ENSMUST00000225708.2"; gene_type "protein_coding"; gene_name "Tmem161b"; transcript_type "nonsense_mediated_decay"; transcript_name "Tmem161b-209"; exon_number 3; exon_id "ENSMUSE00000363602.5"; level 2; protein_id "ENSMUSP00000152964.2"; mgi_id "MGI:1919995"; tag "mRNA_start_NF"; tag "cds_start_NF"; havana_gene "OTTMUSG00000044482.1"; havana_transcript "OTTMUST00000164859.1";
chr13	HAVANA	exon	84420290	84420446	0	+	.	gene_id "ENSMUSG00000035762.12"; transcript_id "ENSMUST00000057495.10"; gene_type "protein_coding"; gene_name "Tmem161b"; transcript_type "protein_coding"; transcript_name "Tmem161b-201"; exon_number 5; exon_id "ENSMUSE00000519398.3"; level 2; protein_id "ENSMUSP00000055208.8"; transcript_support_level "1"; mgi_id "MGI:1919995"; tag "basic"; tag "Ensembl_canonical"; tag "GENCODE_Primary"; tag "appris_principal_1"; tag "CCDS"; ccdsid "CCDS36739.1"; havana_gene "OTTMUSG00000044482.1"; havana_transcript "OTTMUST00000117107.1";
chr13	HAVANA	CDS	84420290	84420446	0	+	2	gene_id "ENSMUSG00000035762.12"; transcript_id "ENSMUST00000057495.10"; gene_type "protein_coding"; gene_name "Tmem161b"; transcript_type "protein_coding"; transcript_name "Tmem161b-201"; exon_number 5; exon_id "ENSMUSE00000519398.3"; level 2; protein_id "ENSMUSP00000055208.8"; transcript_support_level "1"; mgi_id "MGI:1919995"; tag "basic"; tag "Ensembl_canonical"; tag "GENCODE_Primary"; tag "appris_principal_1"; tag "CCDS"; ccdsid "CCDS36739.1"; havana_gene "OTTMUSG00000044482.1"; havana_transcript "OTTMUST00000117107.1";
chr13	HAVANA	exon	84420290	84420446	0	+	.	gene_id "ENSMUSG00000035762.12"; transcript_id "ENSMUST00000223862.2"; gene_type "protein_coding"; gene_name "Tmem161b"; transcript_type "nonsense_mediated_decay"; transcript_name "Tmem161b-203"; exon_number 5; exon_id "ENSMUSE00000519398.3"; level 2; protein_id "ENSMUSP00000153435.2"; mgi_id "MGI:1919995"; tag "not_organism_supported"; havana_gene "OTTMUSG00000044482.1"; havana_transcript "OTTMUST00000164853.1";
chr13	HAVANA	CDS	84420290	84420446	0	+	2	gene_id "ENSMUSG00000035762.12"; transcript_id "ENSMUST00000223862.2"; gene_type "protein_coding"; gene_name "Tmem161b"; transcript_type "nonsense_mediated_decay"; transcript_name "Tmem161b-203"; exon_number 5; exon_id "ENSMUSE00000519398.3"; level 2; protein_id "ENSMUSP00000153435.2"; mgi_id "MGI:1919995"; tag "not_organism_supported"; havana_gene "OTTMUSG00000044482.1"; havana_transcript "OTTMUST00000164853.1";
chr13	HAVANA	exon	84420290	84420446	0	+	.	gene_id "ENSMUSG00000035762.12"; transcript_id "ENSMUST00000223827.2"; gene_type "protein_coding"; gene_name "Tmem161b"; transcript_type "nonsense_mediated_decay"; transcript_name "Tmem161b-202"; exon_number 5; exon_id "ENSMUSE00000519398.3"; level 2; protein_id "ENSMUSP00000153673.2"; mgi_id "MGI:1919995"; havana_gene "OTTMUSG00000044482.1"; havana_transcript "OTTMUST00000164855.1";
chr13	HAVANA	CDS	84420290	84420446	0	+	2	gene_id "ENSMUSG00000035762.12"; transcript_id "ENSMUST00000223827.2"; gene_type "protein_coding"; gene_name "Tmem161b"; transcript_type "nonsense_mediated_decay"; transcript_name "Tmem161b-202"; exon_number 5; exon_id "ENSMUSE00000519398.3"; level 2; protein_id "ENSMUSP00000153673.2"; mgi_id "MGI:1919995"; havana_gene "OTTMUSG00000044482.1"; havana_transcript "OTTMUST00000164855.1";
chr13	HAVANA	exon	84420290	84420446	0	+	.	gene_id "ENSMUSG00000035762.12"; transcript_id "ENSMUST00000225069.2"; gene_type "protein_coding"; gene_name "Tmem161b"; transcript_type "protein_coding"; transcript_name "Tmem161b-206"; exon_number 4; exon_id "ENSMUSE00001426015.2"; level 2; protein_id "ENSMUSP00000152891.2"; mgi_id "MGI:1919995"; tag "basic"; havana_gene "OTTMUSG00000044482.1"; havana_transcript "OTTMUST00000164856.1";
chr13	HAVANA	UTR	84420290	84420446	0	+	.	gene_id "ENSMUSG00000035762.12"; transcript_id "ENSMUST00000225069.2"; gene_type "protein_coding"; gene_name "Tmem161b"; transcript_type "protein_coding"; transcript_name "Tmem161b-206"; exon_number 4; exon_id "ENSMUSE00001426015.2"; level 2; protein_id "ENSMUSP00000152891.2"; mgi_id "MGI:1919995"; tag "basic"; havana_gene "OTTMUSG00000044482.1"; havana_transcript "OTTMUST00000164856.1";
chr13	HAVANA	exon	84420290	84420446	0	+	.	gene_id "ENSMUSG00000035762.12"; transcript_id "ENSMUST00000225708.2"; gene_type "protein_coding"; gene_name "Tmem161b"; transcript_type "nonsense_mediated_decay"; transcript_name "Tmem161b-209"; exon_number 4; exon_id "ENSMUSE00000519398.3"; level 2; protein_id "ENSMUSP00000152964.2"; mgi_id "MGI:1919995"; tag "mRNA_start_NF"; tag "cds_start_NF"; havana_gene "OTTMUSG00000044482.1"; havana_transcript "OTTMUST00000164859.1";
chr13	HAVANA	CDS	84420290	84420446	0	+	2	gene_id "ENSMUSG00000035762.12"; transcript_id "ENSMUST00000225708.2"; gene_type "protein_coding"; gene_name "Tmem161b"; transcript_type "nonsense_mediated_decay"; transcript_name "Tmem161b-209"; exon_number 4; exon_id "ENSMUSE00000519398.3"; level 2; protein_id "ENSMUSP00000152964.2"; mgi_id "MGI:1919995"; tag "mRNA_start_NF"; tag "cds_start_NF"; havana_gene "OTTMUSG00000044482.1"; havana_transcript "OTTMUST00000164859.1";
chr13	HAVANA	exon	84420290	84422608	0	+	.	gene_id "ENSMUSG00000035762.12"; transcript_id "ENSMUST00000225126.2"; gene_type "protein_coding"; gene_name "Tmem161b"; transcript_type "retained_intron"; transcript_name "Tmem161b-207"; exon_number 4; exon_id "ENSMUSE00001425641.2"; level 2; mgi_id "MGI:1919995"; havana_gene "OTTMUSG00000044482.1"; havana_transcript "OTTMUST00000164857.1";
chr13	HAVANA	exon	84422963	84423305	0	+	.	gene_id "ENSMUSG00000114602.2"; transcript_id "ENSMUST00000224744.2"; gene_type "lncRNA"; gene_name "Gm49223"; transcript_type "lncRNA"; transcript_name "Gm49223-201"; exon_number 1; exon_id "ENSMUSE00001428240.2"; level 2; mgi_id "MGI:6118679"; tag "basic"; tag "Ensembl_canonical"; tag "GENCODE_Primary"; havana_gene "OTTMUSG00000068207.1"; havana_transcript "OTTMUST00000164860.1";
chr13	HAVANA	gene	84422963	84428936	0	+	.	gene_id "ENSMUSG00000114602.2"; gene_type "lncRNA"; gene_name "Gm49223"; level 2; mgi_id "MGI:6118679"; havana_gene "OTTMUSG00000068207.1";
chr13	HAVANA	transcript	84422963	84428936	0	+	.	gene_id "ENSMUSG00000114602.2"; transcript_id "ENSMUST00000224744.2"; gene_type "lncRNA"; gene_name "Gm49223"; transcript_type "lncRNA"; transcript_name "Gm49223-201"; level 2; mgi_id "MGI:6118679"; tag "basic"; tag "Ensembl_canonical"; tag "GENCODE_Primary"; havana_gene "OTTMUSG00000068207.1"; havana_transcript "OTTMUST00000164860.1";
chr13	HAVANA	exon	84428885	84428936	0	+	.	gene_id "ENSMUSG00000114602.2"; transcript_id "ENSMUST00000224744.2"; gene_type "lncRNA"; gene_name "Gm49223"; transcript_type "lncRNA"; transcript_name "Gm49223-201"; exon_number 2; exon_id "ENSMUSE00001426099.2"; level 2; mgi_id "MGI:6118679"; tag "basic"; tag "Ensembl_canonical"; tag "GENCODE_Primary"; havana_gene "OTTMUSG00000068207.1"; havana_transcript "OTTMUST00000164860.1";
chr13	HAVANA	exon	84430830	84430981	0	+	.	gene_id "ENSMUSG00000035762.12"; transcript_id "ENSMUST00000057495.10"; gene_type "protein_coding"; gene_name "Tmem161b"; transcript_type "protein_coding"; transcript_name "Tmem161b-201"; exon_number 6; exon_id "ENSMUSE00000248330.4"; level 2; protein_id "ENSMUSP00000055208.8"; transcript_support_level "1"; mgi_id "MGI:1919995"; tag "basic"; tag "Ensembl_canonical"; tag "GENCODE_Primary"; tag "appris_principal_1"; tag "CCDS"; ccdsid "CCDS36739.1"; havana_gene "OTTMUSG00000044482.1"; havana_transcript "OTTMUST00000117107.1";
chr13	HAVANA	CDS	84430830	84430981	0	+	1	gene_id "ENSMUSG00000035762.12"; transcript_id "ENSMUST00000057495.10"; gene_type "protein_coding"; gene_name "Tmem161b"; transcript_type "protein_coding"; transcript_name "Tmem161b-201"; exon_number 6; exon_id "ENSMUSE00000248330.4"; level 2; protein_id "ENSMUSP00000055208.8"; transcript_support_level "1"; mgi_id "MGI:1919995"; tag "basic"; tag "Ensembl_canonical"; tag "GENCODE_Primary"; tag "appris_principal_1"; tag "CCDS"; ccdsid "CCDS36739.1"; havana_gene "OTTMUSG00000044482.1"; havana_transcript "OTTMUST00000117107.1";
chr13	HAVANA	exon	84430830	84430981	0	+	.	gene_id "ENSMUSG00000035762.12"; transcript_id "ENSMUST00000223862.2"; gene_type "protein_coding"; gene_name "Tmem161b"; transcript_type "nonsense_mediated_decay"; transcript_name "Tmem161b-203"; exon_number 6; exon_id "ENSMUSE00000248330.4"; level 2; protein_id "ENSMUSP00000153435.2"; mgi_id "MGI:1919995"; tag "not_organism_supported"; havana_gene "OTTMUSG00000044482.1"; havana_transcript "OTTMUST00000164853.1";
chr13	HAVANA	CDS	84430830	84430981	0	+	1	gene_id "ENSMUSG00000035762.12"; transcript_id "ENSMUST00000223862.2"; gene_type "protein_coding"; gene_name "Tmem161b"; transcript_type "nonsense_mediated_decay"; transcript_name "Tmem161b-203"; exon_number 6; exon_id "ENSMUSE00000248330.4"; level 2; protein_id "ENSMUSP00000153435.2"; mgi_id "MGI:1919995"; tag "not_organism_supported"; havana_gene "OTTMUSG00000044482.1"; havana_transcript "OTTMUST00000164853.1";
chr13	HAVANA	exon	84430830	84430981	0	+	.	gene_id "ENSMUSG00000035762.12"; transcript_id "ENSMUST00000223827.2"; gene_type "protein_coding"; gene_name "Tmem161b"; transcript_type "nonsense_mediated_decay"; transcript_name "Tmem161b-202"; exon_number 6; exon_id "ENSMUSE00000248330.4"; level 2; protein_id "ENSMUSP00000153673.2"; mgi_id "MGI:1919995"; havana_gene "OTTMUSG00000044482.1"; havana_transcript "OTTMUST00000164855.1";
chr13	HAVANA	CDS	84430830	84430981	0	+	1	gene_id "ENSMUSG00000035762.12"; transcript_id "ENSMUST00000223827.2"; gene_type "protein_coding"; gene_name "Tmem161b"; transcript_type "nonsense_mediated_decay"; transcript_name "Tmem161b-202"; exon_number 6; exon_id "ENSMUSE00000248330.4"; level 2; protein_id "ENSMUSP00000153673.2"; mgi_id "MGI:1919995"; havana_gene "OTTMUSG00000044482.1"; havana_transcript "OTTMUST00000164855.1";
chr13	HAVANA	CDS	84430868	84430880	0	+	1	gene_id "ENSMUSG00000035762.12"; transcript_id "ENSMUST00000225708.2"; gene_type "protein_coding"; gene_name "Tmem161b"; transcript_type "nonsense_mediated_decay"; transcript_name "Tmem161b-209"; exon_number 5; exon_id "ENSMUSE00001422554.2"; level 2; protein_id "ENSMUSP00000152964.2"; mgi_id "MGI:1919995"; tag "mRNA_start_NF"; tag "cds_start_NF"; havana_gene "OTTMUSG00000044482.1"; havana_transcript "OTTMUST00000164859.1";
chr13	HAVANA	UTR	84430868	84430929	0	+	.	gene_id "ENSMUSG00000035762.12"; transcript_id "ENSMUST00000225069.2"; gene_type "protein_coding"; gene_name "Tmem161b"; transcript_type "protein_coding"; transcript_name "Tmem161b-206"; exon_number 5; exon_id "ENSMUSE00001426924.2"; level 2; protein_id "ENSMUSP00000152891.2"; mgi_id "MGI:1919995"; tag "basic"; havana_gene "OTTMUSG00000044482.1"; havana_transcript "OTTMUST00000164856.1";
chr13	HAVANA	exon	84430868	84430981	0	+	.	gene_id "ENSMUSG00000035762.12"; transcript_id "ENSMUST00000225069.2"; gene_type "protein_coding"; gene_name "Tmem161b"; transcript_type "protein_coding"; transcript_name "Tmem161b-206"; exon_number 5; exon_id "ENSMUSE00001426924.2"; level 2; protein_id "ENSMUSP00000152891.2"; mgi_id "MGI:1919995"; tag "basic"; havana_gene "OTTMUSG00000044482.1"; havana_transcript "OTTMUST00000164856.1";
chr13	HAVANA	exon	84430868	84430981	0	+	.	gene_id "ENSMUSG00000035762.12"; transcript_id "ENSMUST00000225708.2"; gene_type "protein_coding"; gene_name "Tmem161b"; transcript_type "nonsense_mediated_decay"; transcript_name "Tmem161b-209"; exon_number 5; exon_id "ENSMUSE00001422554.2"; level 2; protein_id "ENSMUSP00000152964.2"; mgi_id "MGI:1919995"; tag "mRNA_start_NF"; tag "cds_start_NF"; havana_gene "OTTMUSG00000044482.1"; havana_transcript "OTTMUST00000164859.1";
chr13	HAVANA	stop_codon	84430881	84430883	0	+	0	gene_id "ENSMUSG00000035762.12"; transcript_id "ENSMUST00000225708.2"; gene_type "protein_coding"; gene_name "Tmem161b"; transcript_type "nonsense_mediated_decay"; transcript_name "Tmem161b-209"; exon_number 5; exon_id "ENSMUSE00001422554.2"; level 2; protein_id "ENSMUSP00000152964.2"; mgi_id "MGI:1919995"; tag "mRNA_start_NF"; tag "cds_start_NF"; havana_gene "OTTMUSG00000044482.1"; havana_transcript "OTTMUST00000164859.1";
chr13	HAVANA	UTR	84430881	84430981	0	+	.	gene_id "ENSMUSG00000035762.12"; transcript_id "ENSMUST00000225708.2"; gene_type "protein_coding"; gene_name "Tmem161b"; transcript_type "nonsense_mediated_decay"; transcript_name "Tmem161b-209"; exon_number 5; exon_id "ENSMUSE00001422554.2"; level 2; protein_id "ENSMUSP00000152964.2"; mgi_id "MGI:1919995"; tag "mRNA_start_NF"; tag "cds_start_NF"; havana_gene "OTTMUSG00000044482.1"; havana_transcript "OTTMUST00000164859.1";
chr13	HAVANA	start_codon	84430930	84430932	0	+	0	gene_id "ENSMUSG00000035762.12"; transcript_id "ENSMUST00000225069.2"; gene_type "protein_coding"; gene_name "Tmem161b"; transcript_type "protein_coding"; transcript_name "Tmem161b-206"; exon_number 5; exon_id "ENSMUSE00001426924.2"; level 2; protein_id "ENSMUSP00000152891.2"; mgi_id "MGI:1919995"; tag "basic"; havana_gene "OTTMUSG00000044482.1"; havana_transcript "OTTMUST00000164856.1";
chr13	HAVANA	CDS	84430930	84430981	0	+	0	gene_id "ENSMUSG00000035762.12"; transcript_id "ENSMUST00000225069.2"; gene_type "protein_coding"; gene_name "Tmem161b"; transcript_type "protein_coding"; transcript_name "Tmem161b-206"; exon_number 5; exon_id "ENSMUSE00001426924.2"; level 2; protein_id "ENSMUSP00000152891.2"; mgi_id "MGI:1919995"; tag "basic"; havana_gene "OTTMUSG00000044482.1"; havana_transcript "OTTMUST00000164856.1";
chr13	HAVANA	exon	84431423	84431483	0	+	.	gene_id "ENSMUSG00000035762.12"; transcript_id "ENSMUST00000057495.10"; gene_type "protein_coding"; gene_name "Tmem161b"; transcript_type "protein_coding"; transcript_name "Tmem161b-201"; exon_number 7; exon_id "ENSMUSE00000248327.4"; level 2; protein_id "ENSMUSP00000055208.8"; transcript_support_level "1"; mgi_id "MGI:1919995"; tag "basic"; tag "Ensembl_canonical"; tag "GENCODE_Primary"; tag "appris_principal_1"; tag "CCDS"; ccdsid "CCDS36739.1"; havana_gene "OTTMUSG00000044482.1"; havana_transcript "OTTMUST00000117107.1";
chr13	HAVANA	CDS	84431423	84431483	0	+	2	gene_id "ENSMUSG00000035762.12"; transcript_id "ENSMUST00000057495.10"; gene_type "protein_coding"; gene_name "Tmem161b"; transcript_type "protein_coding"; transcript_name "Tmem161b-201"; exon_number 7; exon_id "ENSMUSE00000248327.4"; level 2; protein_id "ENSMUSP00000055208.8"; transcript_support_level "1"; mgi_id "MGI:1919995"; tag "basic"; tag "Ensembl_canonical"; tag "GENCODE_Primary"; tag "appris_principal_1"; tag "CCDS"; ccdsid "CCDS36739.1"; havana_gene "OTTMUSG00000044482.1"; havana_transcript "OTTMUST00000117107.1";
chr13	HAVANA	exon	84431423	84431483	0	+	.	gene_id "ENSMUSG00000035762.12"; transcript_id "ENSMUST00000223827.2"; gene_type "protein_coding"; gene_name "Tmem161b"; transcript_type "nonsense_mediated_decay"; transcript_name "Tmem161b-202"; exon_number 7; exon_id "ENSMUSE00000248327.4"; level 2; protein_id "ENSMUSP00000153673.2"; mgi_id "MGI:1919995"; havana_gene "OTTMUSG00000044482.1"; havana_transcript "OTTMUST00000164855.1";
chr13	HAVANA	CDS	84431423	84431483	0	+	2	gene_id "ENSMUSG00000035762.12"; transcript_id "ENSMUST00000223827.2"; gene_type "protein_coding"; gene_name "Tmem161b"; transcript_type "nonsense_mediated_decay"; transcript_name "Tmem161b-202"; exon_number 7; exon_id "ENSMUSE00000248327.4"; level 2; protein_id "ENSMUSP00000153673.2"; mgi_id "MGI:1919995"; havana_gene "OTTMUSG00000044482.1"; havana_transcript "OTTMUST00000164855.1";
chr13	HAVANA	exon	84431423	84431483	0	+	.	gene_id "ENSMUSG00000035762.12"; transcript_id "ENSMUST00000225069.2"; gene_type "protein_coding"; gene_name "Tmem161b"; transcript_type "protein_coding"; transcript_name "Tmem161b-206"; exon_number 6; exon_id "ENSMUSE00000248327.4"; level 2; protein_id "ENSMUSP00000152891.2"; mgi_id "MGI:1919995"; tag "basic"; havana_gene "OTTMUSG00000044482.1"; havana_transcript "OTTMUST00000164856.1";
chr13	HAVANA	CDS	84431423	84431483	0	+	2	gene_id "ENSMUSG00000035762.12"; transcript_id "ENSMUST00000225069.2"; gene_type "protein_coding"; gene_name "Tmem161b"; transcript_type "protein_coding"; transcript_name "Tmem161b-206"; exon_number 6; exon_id "ENSMUSE00000248327.4"; level 2; protein_id "ENSMUSP00000152891.2"; mgi_id "MGI:1919995"; tag "basic"; havana_gene "OTTMUSG00000044482.1"; havana_transcript "OTTMUST00000164856.1";
chr13	HAVANA	exon	84431423	84431483	0	+	.	gene_id "ENSMUSG00000035762.12"; transcript_id "ENSMUST00000225708.2"; gene_type "protein_coding"; gene_name "Tmem161b"; transcript_type "nonsense_mediated_decay"; transcript_name "Tmem161b-209"; exon_number 6; exon_id "ENSMUSE00001426429.2"; level 2; protein_id "ENSMUSP00000152964.2"; mgi_id "MGI:1919995"; tag "mRNA_start_NF"; tag "cds_start_NF"; havana_gene "OTTMUSG00000044482.1"; havana_transcript "OTTMUST00000164859.1";
chr13	HAVANA	UTR	84431423	84431483	0	+	.	gene_id "ENSMUSG00000035762.12"; transcript_id "ENSMUST00000225708.2"; gene_type "protein_coding"; gene_name "Tmem161b"; transcript_type "nonsense_mediated_decay"; transcript_name "Tmem161b-209"; exon_number 6; exon_id "ENSMUSE00001426429.2"; level 2; protein_id "ENSMUSP00000152964.2"; mgi_id "MGI:1919995"; tag "mRNA_start_NF"; tag "cds_start_NF"; havana_gene "OTTMUSG00000044482.1"; havana_transcript "OTTMUST00000164859.1";
chr13	HAVANA	exon	84432104	84432140	0	+	.	gene_id "ENSMUSG00000035762.12"; transcript_id "ENSMUST00000224501.2"; gene_type "protein_coding"; gene_name "Tmem161b"; transcript_type "protein_coding_CDS_not_defined"; transcript_name "Tmem161b-204"; exon_number 5; exon_id "ENSMUSE00001426675.2"; level 2; mgi_id "MGI:1919995"; tag "mRNA_end_NF"; tag "NMD_likely_if_extended"; havana_gene "OTTMUSG00000044482.1"; havana_transcript "OTTMUST00000164852.1";
chr13	HAVANA	CDS	84432104	84432171	0	+	2	gene_id "ENSMUSG00000035762.12"; transcript_id "ENSMUST00000223862.2"; gene_type "protein_coding"; gene_name "Tmem161b"; transcript_type "nonsense_mediated_decay"; transcript_name "Tmem161b-203"; exon_number 7; exon_id "ENSMUSE00001426045.2"; level 2; protein_id "ENSMUSP00000153435.2"; mgi_id "MGI:1919995"; tag "not_organism_supported"; havana_gene "OTTMUSG00000044482.1"; havana_transcript "OTTMUST00000164853.1";
chr13	HAVANA	exon	84432104	84432244	0	+	.	gene_id "ENSMUSG00000035762.12"; transcript_id "ENSMUST00000057495.10"; gene_type "protein_coding"; gene_name "Tmem161b"; transcript_type "protein_coding"; transcript_name "Tmem161b-201"; exon_number 8; exon_id "ENSMUSE00000248321.4"; level 2; protein_id "ENSMUSP00000055208.8"; transcript_support_level "1"; mgi_id "MGI:1919995"; tag "basic"; tag "Ensembl_canonical"; tag "GENCODE_Primary"; tag "appris_principal_1"; tag "CCDS"; ccdsid "CCDS36739.1"; havana_gene "OTTMUSG00000044482.1"; havana_transcript "OTTMUST00000117107.1";
chr13	HAVANA	CDS	84432104	84432244	0	+	1	gene_id "ENSMUSG00000035762.12"; transcript_id "ENSMUST00000057495.10"; gene_type "protein_coding"; gene_name "Tmem161b"; transcript_type "protein_coding"; transcript_name "Tmem161b-201"; exon_number 8; exon_id "ENSMUSE00000248321.4"; level 2; protein_id "ENSMUSP00000055208.8"; transcript_support_level "1"; mgi_id "MGI:1919995"; tag "basic"; tag "Ensembl_canonical"; tag "GENCODE_Primary"; tag "appris_principal_1"; tag "CCDS"; ccdsid "CCDS36739.1"; havana_gene "OTTMUSG00000044482.1"; havana_transcript "OTTMUST00000117107.1";
chr13	HAVANA	exon	84432104	84432244	0	+	.	gene_id "ENSMUSG00000035762.12"; transcript_id "ENSMUST00000225069.2"; gene_type "protein_coding"; gene_name "Tmem161b"; transcript_type "protein_coding"; transcript_name "Tmem161b-206"; exon_number 7; exon_id "ENSMUSE00000248321.4"; level 2; protein_id "ENSMUSP00000152891.2"; mgi_id "MGI:1919995"; tag "basic"; havana_gene "OTTMUSG00000044482.1"; havana_transcript "OTTMUST00000164856.1";
chr13	HAVANA	CDS	84432104	84432244	0	+	1	gene_id "ENSMUSG00000035762.12"; transcript_id "ENSMUST00000225069.2"; gene_type "protein_coding"; gene_name "Tmem161b"; transcript_type "protein_coding"; transcript_name "Tmem161b-206"; exon_number 7; exon_id "ENSMUSE00000248321.4"; level 2; protein_id "ENSMUSP00000152891.2"; mgi_id "MGI:1919995"; tag "basic"; havana_gene "OTTMUSG00000044482.1"; havana_transcript "OTTMUST00000164856.1";
chr13	HAVANA	exon	84432104	84432244	0	+	.	gene_id "ENSMUSG00000035762.12"; transcript_id "ENSMUST00000225708.2"; gene_type "protein_coding"; gene_name "Tmem161b"; transcript_type "nonsense_mediated_decay"; transcript_name "Tmem161b-209"; exon_number 7; exon_id "ENSMUSE00001422182.2"; level 2; protein_id "ENSMUSP00000152964.2"; mgi_id "MGI:1919995"; tag "mRNA_start_NF"; tag "cds_start_NF"; havana_gene "OTTMUSG00000044482.1"; havana_transcript "OTTMUST00000164859.1";
chr13	HAVANA	UTR	84432104	84432244	0	+	.	gene_id "ENSMUSG00000035762.12"; transcript_id "ENSMUST00000225708.2"; gene_type "protein_coding"; gene_name "Tmem161b"; transcript_type "nonsense_mediated_decay"; transcript_name "Tmem161b-209"; exon_number 7; exon_id "ENSMUSE00001422182.2"; level 2; protein_id "ENSMUSP00000152964.2"; mgi_id "MGI:1919995"; tag "mRNA_start_NF"; tag "cds_start_NF"; havana_gene "OTTMUSG00000044482.1"; havana_transcript "OTTMUST00000164859.1";
chr13	HAVANA	CDS	84432104	84432245	0	+	1	gene_id "ENSMUSG00000035762.12"; transcript_id "ENSMUST00000223827.2"; gene_type "protein_coding"; gene_name "Tmem161b"; transcript_type "nonsense_mediated_decay"; transcript_name "Tmem161b-202"; exon_number 8; exon_id "ENSMUSE00001422319.2"; level 2; protein_id "ENSMUSP00000153673.2"; mgi_id "MGI:1919995"; havana_gene "OTTMUSG00000044482.1"; havana_transcript "OTTMUST00000164855.1";
chr13	HAVANA	exon	84432104	84432304	0	+	.	gene_id "ENSMUSG00000035762.12"; transcript_id "ENSMUST00000223862.2"; gene_type "protein_coding"; gene_name "Tmem161b"; transcript_type "nonsense_mediated_decay"; transcript_name "Tmem161b-203"; exon_number 7; exon_id "ENSMUSE00001426045.2"; level 2; protein_id "ENSMUSP00000153435.2"; mgi_id "MGI:1919995"; tag "not_organism_supported"; havana_gene "OTTMUSG00000044482.1"; havana_transcript "OTTMUST00000164853.1";
chr13	HAVANA	exon	84432104	84432304	0	+	.	gene_id "ENSMUSG00000035762.12"; transcript_id "ENSMUST00000223827.2"; gene_type "protein_coding"; gene_name "Tmem161b"; transcript_type "nonsense_mediated_decay"; transcript_name "Tmem161b-202"; exon_number 8; exon_id "ENSMUSE00001422319.2"; level 2; protein_id "ENSMUSP00000153673.2"; mgi_id "MGI:1919995"; havana_gene "OTTMUSG00000044482.1"; havana_transcript "OTTMUST00000164855.1";
chr13	HAVANA	stop_codon	84432172	84432174	0	+	0	gene_id "ENSMUSG00000035762.12"; transcript_id "ENSMUST00000223862.2"; gene_type "protein_coding"; gene_name "Tmem161b"; transcript_type "nonsense_mediated_decay"; transcript_name "Tmem161b-203"; exon_number 7; exon_id "ENSMUSE00001426045.2"; level 2; protein_id "ENSMUSP00000153435.2"; mgi_id "MGI:1919995"; tag "not_organism_supported"; havana_gene "OTTMUSG00000044482.1"; havana_transcript "OTTMUST00000164853.1";
chr13	HAVANA	UTR	84432172	84432304	0	+	.	gene_id "ENSMUSG00000035762.12"; transcript_id "ENSMUST00000223862.2"; gene_type "protein_coding"; gene_name "Tmem161b"; transcript_type "nonsense_mediated_decay"; transcript_name "Tmem161b-203"; exon_number 7; exon_id "ENSMUSE00001426045.2"; level 2; protein_id "ENSMUSP00000153435.2"; mgi_id "MGI:1919995"; tag "not_organism_supported"; havana_gene "OTTMUSG00000044482.1"; havana_transcript "OTTMUST00000164853.1";
chr13	HAVANA	stop_codon	84432246	84432248	0	+	0	gene_id "ENSMUSG00000035762.12"; transcript_id "ENSMUST00000223827.2"; gene_type "protein_coding"; gene_name "Tmem161b"; transcript_type "nonsense_mediated_decay"; transcript_name "Tmem161b-202"; exon_number 8; exon_id "ENSMUSE00001422319.2"; level 2; protein_id "ENSMUSP00000153673.2"; mgi_id "MGI:1919995"; havana_gene "OTTMUSG00000044482.1"; havana_transcript "OTTMUST00000164855.1";
chr13	HAVANA	UTR	84432246	84432304	0	+	.	gene_id "ENSMUSG00000035762.12"; transcript_id "ENSMUST00000223827.2"; gene_type "protein_coding"; gene_name "Tmem161b"; transcript_type "nonsense_mediated_decay"; transcript_name "Tmem161b-202"; exon_number 8; exon_id "ENSMUSE00001422319.2"; level 2; protein_id "ENSMUSP00000153673.2"; mgi_id "MGI:1919995"; havana_gene "OTTMUSG00000044482.1"; havana_transcript "OTTMUST00000164855.1";
chr13	HAVANA	exon	84434804	84434857	0	+	.	gene_id "ENSMUSG00000035762.12"; transcript_id "ENSMUST00000225708.2"; gene_type "protein_coding"; gene_name "Tmem161b"; transcript_type "nonsense_mediated_decay"; transcript_name "Tmem161b-209"; exon_number 8; exon_id "ENSMUSE00001424409.2"; level 2; protein_id "ENSMUSP00000152964.2"; mgi_id "MGI:1919995"; tag "mRNA_start_NF"; tag "cds_start_NF"; havana_gene "OTTMUSG00000044482.1"; havana_transcript "OTTMUST00000164859.1";
chr13	HAVANA	UTR	84434804	84434857	0	+	.	gene_id "ENSMUSG00000035762.12"; transcript_id "ENSMUST00000225708.2"; gene_type "protein_coding"; gene_name "Tmem161b"; transcript_type "nonsense_mediated_decay"; transcript_name "Tmem161b-209"; exon_number 8; exon_id "ENSMUSE00001424409.2"; level 2; protein_id "ENSMUSP00000152964.2"; mgi_id "MGI:1919995"; tag "mRNA_start_NF"; tag "cds_start_NF"; havana_gene "OTTMUSG00000044482.1"; havana_transcript "OTTMUST00000164859.1";
chr13	HAVANA	exon	84434804	84434917	0	+	.	gene_id "ENSMUSG00000035762.12"; transcript_id "ENSMUST00000057495.10"; gene_type "protein_coding"; gene_name "Tmem161b"; transcript_type "protein_coding"; transcript_name "Tmem161b-201"; exon_number 9; exon_id "ENSMUSE00000248317.4"; level 2; protein_id "ENSMUSP00000055208.8"; transcript_support_level "1"; mgi_id "MGI:1919995"; tag "basic"; tag "Ensembl_canonical"; tag "GENCODE_Primary"; tag "appris_principal_1"; tag "CCDS"; ccdsid "CCDS36739.1"; havana_gene "OTTMUSG00000044482.1"; havana_transcript "OTTMUST00000117107.1";
chr13	HAVANA	CDS	84434804	84434917	0	+	1	gene_id "ENSMUSG00000035762.12"; transcript_id "ENSMUST00000057495.10"; gene_type "protein_coding"; gene_name "Tmem161b"; transcript_type "protein_coding"; transcript_name "Tmem161b-201"; exon_number 9; exon_id "ENSMUSE00000248317.4"; level 2; protein_id "ENSMUSP00000055208.8"; transcript_support_level "1"; mgi_id "MGI:1919995"; tag "basic"; tag "Ensembl_canonical"; tag "GENCODE_Primary"; tag "appris_principal_1"; tag "CCDS"; ccdsid "CCDS36739.1"; havana_gene "OTTMUSG00000044482.1"; havana_transcript "OTTMUST00000117107.1";
chr13	HAVANA	exon	84434804	84434917	0	+	.	gene_id "ENSMUSG00000035762.12"; transcript_id "ENSMUST00000223862.2"; gene_type "protein_coding"; gene_name "Tmem161b"; transcript_type "nonsense_mediated_decay"; transcript_name "Tmem161b-203"; exon_number 8; exon_id "ENSMUSE00001423569.2"; level 2; protein_id "ENSMUSP00000153435.2"; mgi_id "MGI:1919995"; tag "not_organism_supported"; havana_gene "OTTMUSG00000044482.1"; havana_transcript "OTTMUST00000164853.1";
chr13	HAVANA	UTR	84434804	84434917	0	+	.	gene_id "ENSMUSG00000035762.12"; transcript_id "ENSMUST00000223862.2"; gene_type "protein_coding"; gene_name "Tmem161b"; transcript_type "nonsense_mediated_decay"; transcript_name "Tmem161b-203"; exon_number 8; exon_id "ENSMUSE00001423569.2"; level 2; protein_id "ENSMUSP00000153435.2"; mgi_id "MGI:1919995"; tag "not_organism_supported"; havana_gene "OTTMUSG00000044482.1"; havana_transcript "OTTMUST00000164853.1";
chr13	HAVANA	exon	84434804	84434917	0	+	.	gene_id "ENSMUSG00000035762.12"; transcript_id "ENSMUST00000223827.2"; gene_type "protein_coding"; gene_name "Tmem161b"; transcript_type "nonsense_mediated_decay"; transcript_name "Tmem161b-202"; exon_number 9; exon_id "ENSMUSE00001423569.2"; level 2; protein_id "ENSMUSP00000153673.2"; mgi_id "MGI:1919995"; havana_gene "OTTMUSG00000044482.1"; havana_transcript "OTTMUST00000164855.1";
chr13	HAVANA	UTR	84434804	84434917	0	+	.	gene_id "ENSMUSG00000035762.12"; transcript_id "ENSMUST00000223827.2"; gene_type "protein_coding"; gene_name "Tmem161b"; transcript_type "nonsense_mediated_decay"; transcript_name "Tmem161b-202"; exon_number 9; exon_id "ENSMUSE00001423569.2"; level 2; protein_id "ENSMUSP00000153673.2"; mgi_id "MGI:1919995"; havana_gene "OTTMUSG00000044482.1"; havana_transcript "OTTMUST00000164855.1";
chr13	HAVANA	exon	84434804	84434917	0	+	.	gene_id "ENSMUSG00000035762.12"; transcript_id "ENSMUST00000225069.2"; gene_type "protein_coding"; gene_name "Tmem161b"; transcript_type "protein_coding"; transcript_name "Tmem161b-206"; exon_number 8; exon_id "ENSMUSE00000248317.4"; level 2; protein_id "ENSMUSP00000152891.2"; mgi_id "MGI:1919995"; tag "basic"; havana_gene "OTTMUSG00000044482.1"; havana_transcript "OTTMUST00000164856.1";
chr13	HAVANA	CDS	84434804	84434917	0	+	1	gene_id "ENSMUSG00000035762.12"; transcript_id "ENSMUST00000225069.2"; gene_type "protein_coding"; gene_name "Tmem161b"; transcript_type "protein_coding"; transcript_name "Tmem161b-206"; exon_number 8; exon_id "ENSMUSE00000248317.4"; level 2; protein_id "ENSMUSP00000152891.2"; mgi_id "MGI:1919995"; tag "basic"; havana_gene "OTTMUSG00000044482.1"; havana_transcript "OTTMUST00000164856.1";
chr13	HAVANA	exon	84440498	84440672	0	+	.	gene_id "ENSMUSG00000035762.12"; transcript_id "ENSMUST00000057495.10"; gene_type "protein_coding"; gene_name "Tmem161b"; transcript_type "protein_coding"; transcript_name "Tmem161b-201"; exon_number 10; exon_id "ENSMUSE00000248311.5"; level 2; protein_id "ENSMUSP00000055208.8"; transcript_support_level "1"; mgi_id "MGI:1919995"; tag "basic"; tag "Ensembl_canonical"; tag "GENCODE_Primary"; tag "appris_principal_1"; tag "CCDS"; ccdsid "CCDS36739.1"; havana_gene "OTTMUSG00000044482.1"; havana_transcript "OTTMUST00000117107.1";
chr13	HAVANA	CDS	84440498	84440672	0	+	1	gene_id "ENSMUSG00000035762.12"; transcript_id "ENSMUST00000057495.10"; gene_type "protein_coding"; gene_name "Tmem161b"; transcript_type "protein_coding"; transcript_name "Tmem161b-201"; exon_number 10; exon_id "ENSMUSE00000248311.5"; level 2; protein_id "ENSMUSP00000055208.8"; transcript_support_level "1"; mgi_id "MGI:1919995"; tag "basic"; tag "Ensembl_canonical"; tag "GENCODE_Primary"; tag "appris_principal_1"; tag "CCDS"; ccdsid "CCDS36739.1"; havana_gene "OTTMUSG00000044482.1"; havana_transcript "OTTMUST00000117107.1";
chr13	HAVANA	exon	84440498	84440672	0	+	.	gene_id "ENSMUSG00000035762.12"; transcript_id "ENSMUST00000223862.2"; gene_type "protein_coding"; gene_name "Tmem161b"; transcript_type "nonsense_mediated_decay"; transcript_name "Tmem161b-203"; exon_number 9; exon_id "ENSMUSE00001426114.2"; level 2; protein_id "ENSMUSP00000153435.2"; mgi_id "MGI:1919995"; tag "not_organism_supported"; havana_gene "OTTMUSG00000044482.1"; havana_transcript "OTTMUST00000164853.1";
chr13	HAVANA	UTR	84440498	84440672	0	+	.	gene_id "ENSMUSG00000035762.12"; transcript_id "ENSMUST00000223862.2"; gene_type "protein_coding"; gene_name "Tmem161b"; transcript_type "nonsense_mediated_decay"; transcript_name "Tmem161b-203"; exon_number 9; exon_id "ENSMUSE00001426114.2"; level 2; protein_id "ENSMUSP00000153435.2"; mgi_id "MGI:1919995"; tag "not_organism_supported"; havana_gene "OTTMUSG00000044482.1"; havana_transcript "OTTMUST00000164853.1";
chr13	HAVANA	exon	84440498	84440672	0	+	.	gene_id "ENSMUSG00000035762.12"; transcript_id "ENSMUST00000223827.2"; gene_type "protein_coding"; gene_name "Tmem161b"; transcript_type "nonsense_mediated_decay"; transcript_name "Tmem161b-202"; exon_number 10; exon_id "ENSMUSE00001426114.2"; level 2; protein_id "ENSMUSP00000153673.2"; mgi_id "MGI:1919995"; havana_gene "OTTMUSG00000044482.1"; havana_transcript "OTTMUST00000164855.1";
chr13	HAVANA	UTR	84440498	84440672	0	+	.	gene_id "ENSMUSG00000035762.12"; transcript_id "ENSMUST00000223827.2"; gene_type "protein_coding"; gene_name "Tmem161b"; transcript_type "nonsense_mediated_decay"; transcript_name "Tmem161b-202"; exon_number 10; exon_id "ENSMUSE00001426114.2"; level 2; protein_id "ENSMUSP00000153673.2"; mgi_id "MGI:1919995"; havana_gene "OTTMUSG00000044482.1"; havana_transcript "OTTMUST00000164855.1";
chr13	HAVANA	exon	84440498	84440672	0	+	.	gene_id "ENSMUSG00000035762.12"; transcript_id "ENSMUST00000225069.2"; gene_type "protein_coding"; gene_name "Tmem161b"; transcript_type "protein_coding"; transcript_name "Tmem161b-206"; exon_number 9; exon_id "ENSMUSE00000248311.5"; level 2; protein_id "ENSMUSP00000152891.2"; mgi_id "MGI:1919995"; tag "basic"; havana_gene "OTTMUSG00000044482.1"; havana_transcript "OTTMUST00000164856.1";
chr13	HAVANA	CDS	84440498	84440672	0	+	1	gene_id "ENSMUSG00000035762.12"; transcript_id "ENSMUST00000225069.2"; gene_type "protein_coding"; gene_name "Tmem161b"; transcript_type "protein_coding"; transcript_name "Tmem161b-206"; exon_number 9; exon_id "ENSMUSE00000248311.5"; level 2; protein_id "ENSMUSP00000152891.2"; mgi_id "MGI:1919995"; tag "basic"; havana_gene "OTTMUSG00000044482.1"; havana_transcript "OTTMUST00000164856.1";
chr13	HAVANA	exon	84441500	84441596	0	+	.	gene_id "ENSMUSG00000035762.12"; transcript_id "ENSMUST00000057495.10"; gene_type "protein_coding"; gene_name "Tmem161b"; transcript_type "protein_coding"; transcript_name "Tmem161b-201"; exon_number 11; exon_id "ENSMUSE00000518452.3"; level 2; protein_id "ENSMUSP00000055208.8"; transcript_support_level "1"; mgi_id "MGI:1919995"; tag "basic"; tag "Ensembl_canonical"; tag "GENCODE_Primary"; tag "appris_principal_1"; tag "CCDS"; ccdsid "CCDS36739.1"; havana_gene "OTTMUSG00000044482.1"; havana_transcript "OTTMUST00000117107.1";
chr13	HAVANA	CDS	84441500	84441596	0	+	0	gene_id "ENSMUSG00000035762.12"; transcript_id "ENSMUST00000057495.10"; gene_type "protein_coding"; gene_name "Tmem161b"; transcript_type "protein_coding"; transcript_name "Tmem161b-201"; exon_number 11; exon_id "ENSMUSE00000518452.3"; level 2; protein_id "ENSMUSP00000055208.8"; transcript_support_level "1"; mgi_id "MGI:1919995"; tag "basic"; tag "Ensembl_canonical"; tag "GENCODE_Primary"; tag "appris_principal_1"; tag "CCDS"; ccdsid "CCDS36739.1"; havana_gene "OTTMUSG00000044482.1"; havana_transcript "OTTMUST00000117107.1";
chr13	HAVANA	exon	84441500	84441596	0	+	.	gene_id "ENSMUSG00000035762.12"; transcript_id "ENSMUST00000223862.2"; gene_type "protein_coding"; gene_name "Tmem161b"; transcript_type "nonsense_mediated_decay"; transcript_name "Tmem161b-203"; exon_number 10; exon_id "ENSMUSE00001428475.2"; level 2; protein_id "ENSMUSP00000153435.2"; mgi_id "MGI:1919995"; tag "not_organism_supported"; havana_gene "OTTMUSG00000044482.1"; havana_transcript "OTTMUST00000164853.1";
chr13	HAVANA	UTR	84441500	84441596	0	+	.	gene_id "ENSMUSG00000035762.12"; transcript_id "ENSMUST00000223862.2"; gene_type "protein_coding"; gene_name "Tmem161b"; transcript_type "nonsense_mediated_decay"; transcript_name "Tmem161b-203"; exon_number 10; exon_id "ENSMUSE00001428475.2"; level 2; protein_id "ENSMUSP00000153435.2"; mgi_id "MGI:1919995"; tag "not_organism_supported"; havana_gene "OTTMUSG00000044482.1"; havana_transcript "OTTMUST00000164853.1";
chr13	HAVANA	exon	84441500	84441596	0	+	.	gene_id "ENSMUSG00000035762.12"; transcript_id "ENSMUST00000223827.2"; gene_type "protein_coding"; gene_name "Tmem161b"; transcript_type "nonsense_mediated_decay"; transcript_name "Tmem161b-202"; exon_number 11; exon_id "ENSMUSE00001428475.2"; level 2; protein_id "ENSMUSP00000153673.2"; mgi_id "MGI:1919995"; havana_gene "OTTMUSG00000044482.1"; havana_transcript "OTTMUST00000164855.1";
chr13	HAVANA	UTR	84441500	84441596	0	+	.	gene_id "ENSMUSG00000035762.12"; transcript_id "ENSMUST00000223827.2"; gene_type "protein_coding"; gene_name "Tmem161b"; transcript_type "nonsense_mediated_decay"; transcript_name "Tmem161b-202"; exon_number 11; exon_id "ENSMUSE00001428475.2"; level 2; protein_id "ENSMUSP00000153673.2"; mgi_id "MGI:1919995"; havana_gene "OTTMUSG00000044482.1"; havana_transcript "OTTMUST00000164855.1";
chr13	HAVANA	exon	84441500	84441596	0	+	.	gene_id "ENSMUSG00000035762.12"; transcript_id "ENSMUST00000225069.2"; gene_type "protein_coding"; gene_name "Tmem161b"; transcript_type "protein_coding"; transcript_name "Tmem161b-206"; exon_number 10; exon_id "ENSMUSE00000518452.3"; level 2; protein_id "ENSMUSP00000152891.2"; mgi_id "MGI:1919995"; tag "basic"; havana_gene "OTTMUSG00000044482.1"; havana_transcript "OTTMUST00000164856.1";
chr13	HAVANA	CDS	84441500	84441596	0	+	0	gene_id "ENSMUSG00000035762.12"; transcript_id "ENSMUST00000225069.2"; gene_type "protein_coding"; gene_name "Tmem161b"; transcript_type "protein_coding"; transcript_name "Tmem161b-206"; exon_number 10; exon_id "ENSMUSE00000518452.3"; level 2; protein_id "ENSMUSP00000152891.2"; mgi_id "MGI:1919995"; tag "basic"; havana_gene "OTTMUSG00000044482.1"; havana_transcript "OTTMUST00000164856.1";
chr13	HAVANA	CDS	84442722	84442996	0	+	2	gene_id "ENSMUSG00000035762.12"; transcript_id "ENSMUST00000057495.10"; gene_type "protein_coding"; gene_name "Tmem161b"; transcript_type "protein_coding"; transcript_name "Tmem161b-201"; exon_number 12; exon_id "ENSMUSE00001428619.2"; level 2; protein_id "ENSMUSP00000055208.8"; transcript_support_level "1"; mgi_id "MGI:1919995"; tag "basic"; tag "Ensembl_canonical"; tag "GENCODE_Primary"; tag "appris_principal_1"; tag "CCDS"; ccdsid "CCDS36739.1"; havana_gene "OTTMUSG00000044482.1"; havana_transcript "OTTMUST00000117107.1";
chr13	HAVANA	CDS	84442722	84442996	0	+	2	gene_id "ENSMUSG00000035762.12"; transcript_id "ENSMUST00000225069.2"; gene_type "protein_coding"; gene_name "Tmem161b"; transcript_type "protein_coding"; transcript_name "Tmem161b-206"; exon_number 11; exon_id "ENSMUSE00001428086.2"; level 2; protein_id "ENSMUSP00000152891.2"; mgi_id "MGI:1919995"; tag "basic"; havana_gene "OTTMUSG00000044482.1"; havana_transcript "OTTMUST00000164856.1";
chr13	HAVANA	exon	84442722	84443977	0	+	.	gene_id "ENSMUSG00000035762.12"; transcript_id "ENSMUST00000223862.2"; gene_type "protein_coding"; gene_name "Tmem161b"; transcript_type "nonsense_mediated_decay"; transcript_name "Tmem161b-203"; exon_number 11; exon_id "ENSMUSE00001423728.2"; level 2; protein_id "ENSMUSP00000153435.2"; mgi_id "MGI:1919995"; tag "not_organism_supported"; havana_gene "OTTMUSG00000044482.1"; havana_transcript "OTTMUST00000164853.1";
chr13	HAVANA	UTR	84442722	84443977	0	+	.	gene_id "ENSMUSG00000035762.12"; transcript_id "ENSMUST00000223862.2"; gene_type "protein_coding"; gene_name "Tmem161b"; transcript_type "nonsense_mediated_decay"; transcript_name "Tmem161b-203"; exon_number 11; exon_id "ENSMUSE00001423728.2"; level 2; protein_id "ENSMUSP00000153435.2"; mgi_id "MGI:1919995"; tag "not_organism_supported"; havana_gene "OTTMUSG00000044482.1"; havana_transcript "OTTMUST00000164853.1";
chr13	HAVANA	exon	84442722	84443985	0	+	.	gene_id "ENSMUSG00000035762.12"; transcript_id "ENSMUST00000225069.2"; gene_type "protein_coding"; gene_name "Tmem161b"; transcript_type "protein_coding"; transcript_name "Tmem161b-206"; exon_number 11; exon_id "ENSMUSE00001428086.2"; level 2; protein_id "ENSMUSP00000152891.2"; mgi_id "MGI:1919995"; tag "basic"; havana_gene "OTTMUSG00000044482.1"; havana_transcript "OTTMUST00000164856.1";
chr13	HAVANA	exon	84442722	84443989	0	+	.	gene_id "ENSMUSG00000035762.12"; transcript_id "ENSMUST00000223827.2"; gene_type "protein_coding"; gene_name "Tmem161b"; transcript_type "nonsense_mediated_decay"; transcript_name "Tmem161b-202"; exon_number 12; exon_id "ENSMUSE00000640906.5"; level 2; protein_id "ENSMUSP00000153673.2"; mgi_id "MGI:1919995"; havana_gene "OTTMUSG00000044482.1"; havana_transcript "OTTMUST00000164855.1";
chr13	HAVANA	UTR	84442722	84443989	0	+	.	gene_id "ENSMUSG00000035762.12"; transcript_id "ENSMUST00000223827.2"; gene_type "protein_coding"; gene_name "Tmem161b"; transcript_type "nonsense_mediated_decay"; transcript_name "Tmem161b-202"; exon_number 12; exon_id "ENSMUSE00000640906.5"; level 2; protein_id "ENSMUSP00000153673.2"; mgi_id "MGI:1919995"; havana_gene "OTTMUSG00000044482.1"; havana_transcript "OTTMUST00000164855.1";
chr13	HAVANA	exon	84442722	84444260	0	+	.	gene_id "ENSMUSG00000035762.12"; transcript_id "ENSMUST00000057495.10"; gene_type "protein_coding"; gene_name "Tmem161b"; transcript_type "protein_coding"; transcript_name "Tmem161b-201"; exon_number 12; exon_id "ENSMUSE00001428619.2"; level 2; protein_id "ENSMUSP00000055208.8"; transcript_support_level "1"; mgi_id "MGI:1919995"; tag "basic"; tag "Ensembl_canonical"; tag "GENCODE_Primary"; tag "appris_principal_1"; tag "CCDS"; ccdsid "CCDS36739.1"; havana_gene "OTTMUSG00000044482.1"; havana_transcript "OTTMUST00000117107.1";
chr13	HAVANA	stop_codon	84442997	84442999	0	+	0	gene_id "ENSMUSG00000035762.12"; transcript_id "ENSMUST00000057495.10"; gene_type "protein_coding"; gene_name "Tmem161b"; transcript_type "protein_coding"; transcript_name "Tmem161b-201"; exon_number 12; exon_id "ENSMUSE00001428619.2"; level 2; protein_id "ENSMUSP00000055208.8"; transcript_support_level "1"; mgi_id "MGI:1919995"; tag "basic"; tag "Ensembl_canonical"; tag "GENCODE_Primary"; tag "appris_principal_1"; tag "CCDS"; ccdsid "CCDS36739.1"; havana_gene "OTTMUSG00000044482.1"; havana_transcript "OTTMUST00000117107.1";
chr13	HAVANA	stop_codon	84442997	84442999	0	+	0	gene_id "ENSMUSG00000035762.12"; transcript_id "ENSMUST00000225069.2"; gene_type "protein_coding"; gene_name "Tmem161b"; transcript_type "protein_coding"; transcript_name "Tmem161b-206"; exon_number 11; exon_id "ENSMUSE00001428086.2"; level 2; protein_id "ENSMUSP00000152891.2"; mgi_id "MGI:1919995"; tag "basic"; havana_gene "OTTMUSG00000044482.1"; havana_transcript "OTTMUST00000164856.1";
chr13	HAVANA	UTR	84442997	84443985	0	+	.	gene_id "ENSMUSG00000035762.12"; transcript_id "ENSMUST00000225069.2"; gene_type "protein_coding"; gene_name "Tmem161b"; transcript_type "protein_coding"; transcript_name "Tmem161b-206"; exon_number 11; exon_id "ENSMUSE00001428086.2"; level 2; protein_id "ENSMUSP00000152891.2"; mgi_id "MGI:1919995"; tag "basic"; havana_gene "OTTMUSG00000044482.1"; havana_transcript "OTTMUST00000164856.1";
chr13	HAVANA	UTR	84442997	84444260	0	+	.	gene_id "ENSMUSG00000035762.12"; transcript_id "ENSMUST00000057495.10"; gene_type "protein_coding"; gene_name "Tmem161b"; transcript_type "protein_coding"; transcript_name "Tmem161b-201"; exon_number 12; exon_id "ENSMUSE00001428619.2"; level 2; protein_id "ENSMUSP00000055208.8"; transcript_support_level "1"; mgi_id "MGI:1919995"; tag "basic"; tag "Ensembl_canonical"; tag "GENCODE_Primary"; tag "appris_principal_1"; tag "CCDS"; ccdsid "CCDS36739.1"; havana_gene "OTTMUSG00000044482.1"; havana_transcript "OTTMUST00000117107.1";
chr13	HAVANA	transcript	84494847	84497379	0	+	.	gene_id "ENSMUSG00000127984.1"; transcript_id "ENSMUST00000285094.1"; gene_type "lncRNA"; gene_name "ENSMUSG00000127984"; transcript_type "lncRNA"; transcript_name "ENSMUST00000285094"; level 2; tag "basic"; tag "TAGENE";
chr13	HAVANA	exon	84494847	84497379	0	+	.	gene_id "ENSMUSG00000127984.1"; transcript_id "ENSMUST00000285094.1"; gene_type "lncRNA"; gene_name "ENSMUSG00000127984"; transcript_type "lncRNA"; transcript_name "ENSMUST00000285094"; exon_number 1; exon_id "ENSMUSE00001564957.1"; level 2; tag "basic"; tag "TAGENE";
chr13	HAVANA	gene	84494847	84499452	0	+	.	gene_id "ENSMUSG00000127984.1"; gene_type "lncRNA"; gene_name "ENSMUSG00000127984"; level 2;
chr13	HAVANA	exon	84496007	84496309	0	+	.	gene_id "ENSMUSG00000127984.1"; transcript_id "ENSMUST00000285092.1"; gene_type "lncRNA"; gene_name "ENSMUSG00000127984"; transcript_type "lncRNA"; transcript_name "ENSMUST00000285092"; exon_number 1; exon_id "ENSMUSE00001564961.1"; level 2; tag "basic"; tag "Ensembl_canonical"; tag "GENCODE_Primary"; tag "TAGENE";
chr13	HAVANA	transcript	84496007	84499439	0	+	.	gene_id "ENSMUSG00000127984.1"; transcript_id "ENSMUST00000285092.1"; gene_type "lncRNA"; gene_name "ENSMUSG00000127984"; transcript_type "lncRNA"; transcript_name "ENSMUST00000285092"; level 2; tag "basic"; tag "Ensembl_canonical"; tag "GENCODE_Primary"; tag "TAGENE";
chr13	HAVANA	exon	84496201	84497018	0	+	.	gene_id "ENSMUSG00000127984.1"; transcript_id "ENSMUST00000285093.1"; gene_type "lncRNA"; gene_name "ENSMUSG00000127984"; transcript_type "lncRNA"; transcript_name "ENSMUST00000285093"; exon_number 1; exon_id "ENSMUSE00001564960.1"; level 2; tag "basic"; tag "TAGENE";
chr13	HAVANA	transcript	84496201	84499452	0	+	.	gene_id "ENSMUSG00000127984.1"; transcript_id "ENSMUST00000285093.1"; gene_type "lncRNA"; gene_name "ENSMUSG00000127984"; transcript_type "lncRNA"; transcript_name "ENSMUST00000285093"; level 2; tag "basic"; tag "TAGENE";
chr13	HAVANA	exon	84498753	84499439	0	+	.	gene_id "ENSMUSG00000127984.1"; transcript_id "ENSMUST00000285092.1"; gene_type "lncRNA"; gene_name "ENSMUSG00000127984"; transcript_type "lncRNA"; transcript_name "ENSMUST00000285092"; exon_number 2; exon_id "ENSMUSE00001564958.1"; level 2; tag "basic"; tag "Ensembl_canonical"; tag "GENCODE_Primary"; tag "TAGENE";
chr13	HAVANA	exon	84498753	84499452	0	+	.	gene_id "ENSMUSG00000127984.1"; transcript_id "ENSMUST00000285093.1"; gene_type "lncRNA"; gene_name "ENSMUSG00000127984"; transcript_type "lncRNA"; transcript_name "ENSMUST00000285093"; exon_number 2; exon_id "ENSMUSE00001564959.1"; level 2; tag "basic"; tag "TAGENE";
chr13	HAVANA	exon	84764032	84764181	0	+	.	gene_id "ENSMUSG00000135489.1"; transcript_id "ENSMUST00000330410.1"; gene_type "lncRNA"; gene_name "ENSMUSG00000135489"; transcript_type "lncRNA"; transcript_name "ENSMUST00000330410"; exon_number 1; exon_id "ENSMUSE00001651379.1"; level 2; tag "Ensembl_canonical"; tag "GENCODE_Primary"; tag "TAGENE";
chr13	ENSEMBL_gcm37	exon	84764032	84764181	0.0751310300463902	+	.	gene_id "ENSMUSG00000135489.1"; transcript_id "ENSMUSG00000135489.1_tx_3"; exon_id "chr13_84764032_84764181_+"; exonnum "1"; txlen "578";
chr13	HAVANA	transcript	84764032	84827752	0	+	.	gene_id "ENSMUSG00000135489.1"; transcript_id "ENSMUST00000330410.1"; gene_type "lncRNA"; gene_name "ENSMUSG00000135489"; transcript_type "lncRNA"; transcript_name "ENSMUST00000330410"; level 2; tag "Ensembl_canonical"; tag "GENCODE_Primary"; tag "TAGENE";
chr13	HAVANA	gene	84764032	84847837	0	+	.	gene_id "ENSMUSG00000135489.1"; gene_type "lncRNA"; gene_name "ENSMUSG00000135489"; level 2;
chr13	sragcm37_mid	exon	84765885	84765962	0.0751310300463902	+	.	gene_id "ENSMUSG00000135489.1"; transcript_id "ENSMUSG00000135489.1_tx_3"; exon_id "chr13_84765885_84765962_+"; exonnum "2"; txlen "578";
chr13	sragcm37_mid	exon	84766809	84766960	0.0751310300463902	+	.	gene_id "ENSMUSG00000135489.1"; transcript_id "ENSMUSG00000135489.1_tx_3"; exon_id "chr13_84766809_84766960_+"; exonnum "3"; txlen "578";
chr13	sragcm37_ss	exon	84768564	84768761	0.0751310300463902	+	.	gene_id "ENSMUSG00000135489.1"; transcript_id "ENSMUSG00000135489.1_tx_3"; exon_id "chr13_84768564_84768761_+"; exonnum "4"; txlen "578";
chr13	HAVANA	exon	84814927	84815256	0	+	.	gene_id "ENSMUSG00000135489.1"; transcript_id "ENSMUST00000330421.1"; gene_type "lncRNA"; gene_name "ENSMUSG00000135489"; transcript_type "lncRNA"; transcript_name "ENSMUST00000330421"; exon_number 1; exon_id "ENSMUSE00001651378.1"; level 2; tag "TAGENE";
chr13	HAVANA	transcript	84814927	84827761	0	+	.	gene_id "ENSMUSG00000135489.1"; transcript_id "ENSMUST00000330421.1"; gene_type "lncRNA"; gene_name "ENSMUSG00000135489"; transcript_type "lncRNA"; transcript_name "ENSMUST00000330421"; level 2; tag "TAGENE";
chr13	HAVANA	exon	84814937	84815051	0	+	.	gene_id "ENSMUSG00000135489.1"; transcript_id "ENSMUST00000330422.1"; gene_type "lncRNA"; gene_name "ENSMUSG00000135489"; transcript_type "lncRNA"; transcript_name "ENSMUST00000330422"; exon_number 1; exon_id "ENSMUSE00001651363.1"; level 2; tag "TAGENE";
chr13	HAVANA	transcript	84814937	84827766	0	+	.	gene_id "ENSMUSG00000135489.1"; transcript_id "ENSMUST00000330422.1"; gene_type "lncRNA"; gene_name "ENSMUSG00000135489"; transcript_type "lncRNA"; transcript_name "ENSMUST00000330422"; level 2; tag "TAGENE";
chr13	HAVANA	exon	84814938	84815051	0	+	.	gene_id "ENSMUSG00000135489.1"; transcript_id "ENSMUST00000330417.1"; gene_type "lncRNA"; gene_name "ENSMUSG00000135489"; transcript_type "lncRNA"; transcript_name "ENSMUST00000330417"; exon_number 1; exon_id "ENSMUSE00001651386.1"; level 2; tag "TAGENE";
chr13	HAVANA	transcript	84814938	84828898	0	+	.	gene_id "ENSMUSG00000135489.1"; transcript_id "ENSMUST00000330417.1"; gene_type "lncRNA"; gene_name "ENSMUSG00000135489"; transcript_type "lncRNA"; transcript_name "ENSMUST00000330417"; level 2; tag "TAGENE";
chr13	HAVANA	exon	84814942	84815139	0	+	.	gene_id "ENSMUSG00000135489.1"; transcript_id "ENSMUST00000330418.1"; gene_type "lncRNA"; gene_name "ENSMUSG00000135489"; transcript_type "lncRNA"; transcript_name "ENSMUST00000330418"; exon_number 1; exon_id "ENSMUSE00001651383.1"; level 2; tag "TAGENE";
chr13	HAVANA	transcript	84814942	84828895	0	+	.	gene_id "ENSMUSG00000135489.1"; transcript_id "ENSMUST00000330418.1"; gene_type "lncRNA"; gene_name "ENSMUSG00000135489"; transcript_type "lncRNA"; transcript_name "ENSMUST00000330418"; level 2; tag "TAGENE";
chr13	HAVANA	exon	84814954	84815086	0	+	.	gene_id "ENSMUSG00000135489.1"; transcript_id "ENSMUST00000330424.1"; gene_type "lncRNA"; gene_name "ENSMUSG00000135489"; transcript_type "lncRNA"; transcript_name "ENSMUST00000330424"; exon_number 1; exon_id "ENSMUSE00001651371.1"; level 2; tag "TAGENE";
chr13	HAVANA	exon	84814954	84815139	0	+	.	gene_id "ENSMUSG00000135489.1"; transcript_id "ENSMUST00000330423.1"; gene_type "lncRNA"; gene_name "ENSMUSG00000135489"; transcript_type "lncRNA"; transcript_name "ENSMUST00000330423"; exon_number 1; exon_id "ENSMUSE00001651390.1"; level 2; tag "TAGENE";
chr13	HAVANA	transcript	84814954	84827761	0	+	.	gene_id "ENSMUSG00000135489.1"; transcript_id "ENSMUST00000330423.1"; gene_type "lncRNA"; gene_name "ENSMUSG00000135489"; transcript_type "lncRNA"; transcript_name "ENSMUST00000330423"; level 2; tag "TAGENE";
chr13	HAVANA	transcript	84814954	84827761	0	+	.	gene_id "ENSMUSG00000135489.1"; transcript_id "ENSMUST00000330424.1"; gene_type "lncRNA"; gene_name "ENSMUSG00000135489"; transcript_type "lncRNA"; transcript_name "ENSMUST00000330424"; level 2; tag "TAGENE";
chr13	HAVANA	exon	84814959	84815256	0	+	.	gene_id "ENSMUSG00000135489.1"; transcript_id "ENSMUST00000330419.1"; gene_type "lncRNA"; gene_name "ENSMUSG00000135489"; transcript_type "lncRNA"; transcript_name "ENSMUST00000330419"; exon_number 1; exon_id "ENSMUSE00001651382.1"; level 2; tag "TAGENE";
chr13	HAVANA	transcript	84814959	84828898	0	+	.	gene_id "ENSMUSG00000135489.1"; transcript_id "ENSMUST00000330419.1"; gene_type "lncRNA"; gene_name "ENSMUSG00000135489"; transcript_type "lncRNA"; transcript_name "ENSMUST00000330419"; level 2; tag "TAGENE";
chr13	HAVANA	exon	84814960	84815086	0	+	.	gene_id "ENSMUSG00000135489.1"; transcript_id "ENSMUST00000330420.1"; gene_type "lncRNA"; gene_name "ENSMUSG00000135489"; transcript_type "lncRNA"; transcript_name "ENSMUST00000330420"; exon_number 1; exon_id "ENSMUSE00001651362.1"; level 2; tag "TAGENE";
chr13	HAVANA	transcript	84814960	84828895	0	+	.	gene_id "ENSMUSG00000135489.1"; transcript_id "ENSMUST00000330420.1"; gene_type "lncRNA"; gene_name "ENSMUSG00000135489"; transcript_type "lncRNA"; transcript_name "ENSMUST00000330420"; level 2; tag "TAGENE";
chr13	HAVANA	exon	84814966	84815051	0	+	.	gene_id "ENSMUSG00000135489.1"; transcript_id "ENSMUST00000330415.1"; gene_type "lncRNA"; gene_name "ENSMUSG00000135489"; transcript_type "lncRNA"; transcript_name "ENSMUST00000330415"; exon_number 1; exon_id "ENSMUSE00001651365.1"; level 2; tag "TAGENE";
chr13	HAVANA	exon	84814966	84815051	0	+	.	gene_id "ENSMUSG00000135489.1"; transcript_id "ENSMUST00000330412.1"; gene_type "lncRNA"; gene_name "ENSMUSG00000135489"; transcript_type "lncRNA"; transcript_name "ENSMUST00000330412"; exon_number 1; exon_id "ENSMUSE00001651365.1"; level 2; tag "basic"; tag "TAGENE";
chr13	ENSEMBL_gcm37	exon	84814966	84815051	0.00379191263022	+	.	gene_id "ENSMUSG00000135489.1"; transcript_id "ENSMUSG00000135489.1_tx_11"; exon_id "chr13_84814966_84815051_+"; exonnum "1"; txlen "924";
chr13	ENSEMBL_gcm37	exon	84814966	84815051	0.0015340922326017	+	.	gene_id "ENSMUSG00000135489.1"; transcript_id "ENSMUSG00000135489.1_tx_13"; exon_id "chr13_84814966_84815051_+"; exonnum "1"; txlen "1346";
chr13	ENSEMBL_gcm37	exon	84814966	84815051	0.0109799476977448	+	.	gene_id "ENSMUSG00000135489.1"; transcript_id "ENSMUSG00000135489.1_tx_4"; exon_id "chr13_84814966_84815051_+"; exonnum "1"; txlen "1010";
chr13	HAVANA	transcript	84814966	84846073	0	+	.	gene_id "ENSMUSG00000135489.1"; transcript_id "ENSMUST00000330415.1"; gene_type "lncRNA"; gene_name "ENSMUSG00000135489"; transcript_type "lncRNA"; transcript_name "ENSMUST00000330415"; level 2; tag "TAGENE";
chr13	HAVANA	transcript	84814966	84847746	0	+	.	gene_id "ENSMUSG00000135489.1"; transcript_id "ENSMUST00000330412.1"; gene_type "lncRNA"; gene_name "ENSMUSG00000135489"; transcript_type "lncRNA"; transcript_name "ENSMUST00000330412"; level 2; tag "basic"; tag "TAGENE";
chr13	HAVANA	exon	84814976	84815256	0	+	.	gene_id "ENSMUSG00000135489.1"; transcript_id "ENSMUST00000330414.1"; gene_type "lncRNA"; gene_name "ENSMUSG00000135489"; transcript_type "lncRNA"; transcript_name "ENSMUST00000330414"; exon_number 1; exon_id "ENSMUSE00001651366.1"; level 2; tag "TAGENE";
chr13	ENSEMBL_gcm37	exon	84814976	84815256	0.00379191263022	+	.	gene_id "ENSMUSG00000135489.1"; transcript_id "ENSMUSG00000135489.1_tx_12"; exon_id "chr13_84814976_84815256_+"; exonnum "1"; txlen "1119";
chr13	ENSEMBL_gcm37	exon	84814976	84815256	0.0015340922326017	+	.	gene_id "ENSMUSG00000135489.1"; transcript_id "ENSMUSG00000135489.1_tx_14"; exon_id "chr13_84814976_84815256_+"; exonnum "1"; txlen "1541";
chr13	ENSEMBL_gcm37	exon	84814976	84815256	0.00877097600871152	+	.	gene_id "ENSMUSG00000135489.1"; transcript_id "ENSMUSG00000135489.1_tx_7"; exon_id "chr13_84814976_84815256_+"; exonnum "1"; txlen "658";
chr13	ENSEMBL_gcm37	exon	84814976	84815256	0.00619569417433515	+	.	gene_id "ENSMUSG00000135489.1"; transcript_id "ENSMUSG00000135489.1_tx_8"; exon_id "chr13_84814976_84815256_+"; exonnum "1"; txlen "1205";
chr13	HAVANA	transcript	84814976	84847248	0	+	.	gene_id "ENSMUSG00000135489.1"; transcript_id "ENSMUST00000330414.1"; gene_type "lncRNA"; gene_name "ENSMUSG00000135489"; transcript_type "lncRNA"; transcript_name "ENSMUST00000330414"; level 2; tag "TAGENE";
chr13	HAVANA	exon	84814979	84815051	0	+	.	gene_id "ENSMUSG00000135489.1"; transcript_id "ENSMUST00000330416.1"; gene_type "lncRNA"; gene_name "ENSMUSG00000135489"; transcript_type "lncRNA"; transcript_name "ENSMUST00000330416"; exon_number 1; exon_id "ENSMUSE00001651377.1"; level 2; tag "TAGENE";
chr13	HAVANA	transcript	84814979	84846073	0	+	.	gene_id "ENSMUSG00000135489.1"; transcript_id "ENSMUST00000330416.1"; gene_type "lncRNA"; gene_name "ENSMUSG00000135489"; transcript_type "lncRNA"; transcript_name "ENSMUST00000330416"; level 2; tag "TAGENE";
chr13	HAVANA	exon	84814982	84815256	0	+	.	gene_id "ENSMUSG00000135489.1"; transcript_id "ENSMUST00000330411.1"; gene_type "lncRNA"; gene_name "ENSMUSG00000135489"; transcript_type "lncRNA"; transcript_name "ENSMUST00000330411"; exon_number 1; exon_id "ENSMUSE00001651380.1"; level 2; tag "basic"; tag "TAGENE";
chr13	HAVANA	transcript	84814982	84847837	0	+	.	gene_id "ENSMUSG00000135489.1"; transcript_id "ENSMUST00000330411.1"; gene_type "lncRNA"; gene_name "ENSMUSG00000135489"; transcript_type "lncRNA"; transcript_name "ENSMUST00000330411"; level 2; tag "basic"; tag "TAGENE";
chr13	HAVANA	exon	84815000	84815256	0	+	.	gene_id "ENSMUSG00000135489.1"; transcript_id "ENSMUST00000330413.1"; gene_type "lncRNA"; gene_name "ENSMUSG00000135489"; transcript_type "lncRNA"; transcript_name "ENSMUST00000330413"; exon_number 1; exon_id "ENSMUSE00001651368.1"; level 2; tag "TAGENE";
chr13	HAVANA	transcript	84815000	84847743	0	+	.	gene_id "ENSMUSG00000135489.1"; transcript_id "ENSMUST00000330413.1"; gene_type "lncRNA"; gene_name "ENSMUSG00000135489"; transcript_type "lncRNA"; transcript_name "ENSMUST00000330413"; level 2; tag "TAGENE";
chr13	HAVANA	exon	84826372	84826455	0	+	.	gene_id "ENSMUSG00000135489.1"; transcript_id "ENSMUST00000330410.1"; gene_type "lncRNA"; gene_name "ENSMUSG00000135489"; transcript_type "lncRNA"; transcript_name "ENSMUST00000330410"; exon_number 2; exon_id "ENSMUSE00001651367.1"; level 2; tag "Ensembl_canonical"; tag "GENCODE_Primary"; tag "TAGENE";
chr13	HAVANA	exon	84826372	84826455	0	+	.	gene_id "ENSMUSG00000135489.1"; transcript_id "ENSMUST00000330421.1"; gene_type "lncRNA"; gene_name "ENSMUSG00000135489"; transcript_type "lncRNA"; transcript_name "ENSMUST00000330421"; exon_number 2; exon_id "ENSMUSE00001651367.1"; level 2; tag "TAGENE";
chr13	HAVANA	exon	84826372	84826455	0	+	.	gene_id "ENSMUSG00000135489.1"; transcript_id "ENSMUST00000330422.1"; gene_type "lncRNA"; gene_name "ENSMUSG00000135489"; transcript_type "lncRNA"; transcript_name "ENSMUST00000330422"; exon_number 2; exon_id "ENSMUSE00001651367.1"; level 2; tag "TAGENE";
chr13	HAVANA	exon	84826372	84826455	0	+	.	gene_id "ENSMUSG00000135489.1"; transcript_id "ENSMUST00000330417.1"; gene_type "lncRNA"; gene_name "ENSMUSG00000135489"; transcript_type "lncRNA"; transcript_name "ENSMUST00000330417"; exon_number 2; exon_id "ENSMUSE00001651367.1"; level 2; tag "TAGENE";
chr13	HAVANA	exon	84826372	84826455	0	+	.	gene_id "ENSMUSG00000135489.1"; transcript_id "ENSMUST00000330418.1"; gene_type "lncRNA"; gene_name "ENSMUSG00000135489"; transcript_type "lncRNA"; transcript_name "ENSMUST00000330418"; exon_number 2; exon_id "ENSMUSE00001651367.1"; level 2; tag "TAGENE";
chr13	HAVANA	exon	84826372	84826455	0	+	.	gene_id "ENSMUSG00000135489.1"; transcript_id "ENSMUST00000330423.1"; gene_type "lncRNA"; gene_name "ENSMUSG00000135489"; transcript_type "lncRNA"; transcript_name "ENSMUST00000330423"; exon_number 2; exon_id "ENSMUSE00001651367.1"; level 2; tag "TAGENE";
chr13	HAVANA	exon	84826372	84826455	0	+	.	gene_id "ENSMUSG00000135489.1"; transcript_id "ENSMUST00000330424.1"; gene_type "lncRNA"; gene_name "ENSMUSG00000135489"; transcript_type "lncRNA"; transcript_name "ENSMUST00000330424"; exon_number 2; exon_id "ENSMUSE00001651367.1"; level 2; tag "TAGENE";
chr13	HAVANA	exon	84826372	84826455	0	+	.	gene_id "ENSMUSG00000135489.1"; transcript_id "ENSMUST00000330419.1"; gene_type "lncRNA"; gene_name "ENSMUSG00000135489"; transcript_type "lncRNA"; transcript_name "ENSMUST00000330419"; exon_number 2; exon_id "ENSMUSE00001651367.1"; level 2; tag "TAGENE";
chr13	HAVANA	exon	84826372	84826455	0	+	.	gene_id "ENSMUSG00000135489.1"; transcript_id "ENSMUST00000330420.1"; gene_type "lncRNA"; gene_name "ENSMUSG00000135489"; transcript_type "lncRNA"; transcript_name "ENSMUST00000330420"; exon_number 2; exon_id "ENSMUSE00001651367.1"; level 2; tag "TAGENE";
chr13	HAVANA	exon	84826372	84826455	0	+	.	gene_id "ENSMUSG00000135489.1"; transcript_id "ENSMUST00000330415.1"; gene_type "lncRNA"; gene_name "ENSMUSG00000135489"; transcript_type "lncRNA"; transcript_name "ENSMUST00000330415"; exon_number 2; exon_id "ENSMUSE00001651367.1"; level 2; tag "TAGENE";
chr13	HAVANA	exon	84826372	84826455	0	+	.	gene_id "ENSMUSG00000135489.1"; transcript_id "ENSMUST00000330412.1"; gene_type "lncRNA"; gene_name "ENSMUSG00000135489"; transcript_type "lncRNA"; transcript_name "ENSMUST00000330412"; exon_number 2; exon_id "ENSMUSE00001651367.1"; level 2; tag "basic"; tag "TAGENE";
chr13	HAVANA	exon	84826372	84826455	0	+	.	gene_id "ENSMUSG00000135489.1"; transcript_id "ENSMUST00000330414.1"; gene_type "lncRNA"; gene_name "ENSMUSG00000135489"; transcript_type "lncRNA"; transcript_name "ENSMUST00000330414"; exon_number 2; exon_id "ENSMUSE00001651367.1"; level 2; tag "TAGENE";
chr13	HAVANA	exon	84826372	84826455	0	+	.	gene_id "ENSMUSG00000135489.1"; transcript_id "ENSMUST00000330416.1"; gene_type "lncRNA"; gene_name "ENSMUSG00000135489"; transcript_type "lncRNA"; transcript_name "ENSMUST00000330416"; exon_number 2; exon_id "ENSMUSE00001651367.1"; level 2; tag "TAGENE";
chr13	HAVANA	exon	84826372	84826455	0	+	.	gene_id "ENSMUSG00000135489.1"; transcript_id "ENSMUST00000330411.1"; gene_type "lncRNA"; gene_name "ENSMUSG00000135489"; transcript_type "lncRNA"; transcript_name "ENSMUST00000330411"; exon_number 2; exon_id "ENSMUSE00001651367.1"; level 2; tag "basic"; tag "TAGENE";
chr13	HAVANA	exon	84826372	84826455	0	+	.	gene_id "ENSMUSG00000135489.1"; transcript_id "ENSMUST00000330413.1"; gene_type "lncRNA"; gene_name "ENSMUSG00000135489"; transcript_type "lncRNA"; transcript_name "ENSMUST00000330413"; exon_number 2; exon_id "ENSMUSE00001651367.1"; level 2; tag "TAGENE";
chr13	ENSEMBL_gcm37	exon	84826372	84826455	0.00379191263022	+	.	gene_id "ENSMUSG00000135489.1"; transcript_id "ENSMUSG00000135489.1_tx_11"; exon_id "chr13_84826372_84826455_+"; exonnum "2"; txlen "924";
chr13	ENSEMBL_gcm37	exon	84826372	84826455	0.00379191263022	+	.	gene_id "ENSMUSG00000135489.1"; transcript_id "ENSMUSG00000135489.1_tx_12"; exon_id "chr13_84826372_84826455_+"; exonnum "2"; txlen "1119";
chr13	ENSEMBL_gcm37	exon	84826372	84826455	0.0015340922326017	+	.	gene_id "ENSMUSG00000135489.1"; transcript_id "ENSMUSG00000135489.1_tx_13"; exon_id "chr13_84826372_84826455_+"; exonnum "2"; txlen "1346";
chr13	ENSEMBL_gcm37	exon	84826372	84826455	0.0015340922326017	+	.	gene_id "ENSMUSG00000135489.1"; transcript_id "ENSMUSG00000135489.1_tx_14"; exon_id "chr13_84826372_84826455_+"; exonnum "2"; txlen "1541";
chr13	ENSEMBL_gcm37	exon	84826372	84826455	0.0109799476977448	+	.	gene_id "ENSMUSG00000135489.1"; transcript_id "ENSMUSG00000135489.1_tx_4"; exon_id "chr13_84826372_84826455_+"; exonnum "2"; txlen "1010";
chr13	ENSEMBL_gcm37	exon	84826372	84826455	0.00877097600871152	+	.	gene_id "ENSMUSG00000135489.1"; transcript_id "ENSMUSG00000135489.1_tx_7"; exon_id "chr13_84826372_84826455_+"; exonnum "2"; txlen "658";
chr13	ENSEMBL_gcm37	exon	84826372	84826455	0.00619569417433515	+	.	gene_id "ENSMUSG00000135489.1"; transcript_id "ENSMUSG00000135489.1_tx_8"; exon_id "chr13_84826372_84826455_+"; exonnum "2"; txlen "1205";
chr13	HAVANA	exon	84827517	84827635	0	+	.	gene_id "ENSMUSG00000135489.1"; transcript_id "ENSMUST00000330417.1"; gene_type "lncRNA"; gene_name "ENSMUSG00000135489"; transcript_type "lncRNA"; transcript_name "ENSMUST00000330417"; exon_number 3; exon_id "ENSMUSE00001651369.1"; level 2; tag "TAGENE";
chr13	HAVANA	exon	84827517	84827635	0	+	.	gene_id "ENSMUSG00000135489.1"; transcript_id "ENSMUST00000330418.1"; gene_type "lncRNA"; gene_name "ENSMUSG00000135489"; transcript_type "lncRNA"; transcript_name "ENSMUST00000330418"; exon_number 3; exon_id "ENSMUSE00001651369.1"; level 2; tag "TAGENE";
chr13	HAVANA	exon	84827517	84827635	0	+	.	gene_id "ENSMUSG00000135489.1"; transcript_id "ENSMUST00000330419.1"; gene_type "lncRNA"; gene_name "ENSMUSG00000135489"; transcript_type "lncRNA"; transcript_name "ENSMUST00000330419"; exon_number 3; exon_id "ENSMUSE00001651369.1"; level 2; tag "TAGENE";
chr13	HAVANA	exon	84827517	84827635	0	+	.	gene_id "ENSMUSG00000135489.1"; transcript_id "ENSMUST00000330420.1"; gene_type "lncRNA"; gene_name "ENSMUSG00000135489"; transcript_type "lncRNA"; transcript_name "ENSMUST00000330420"; exon_number 3; exon_id "ENSMUSE00001651369.1"; level 2; tag "TAGENE";
chr13	HAVANA	exon	84827517	84827635	0	+	.	gene_id "ENSMUSG00000135489.1"; transcript_id "ENSMUST00000330415.1"; gene_type "lncRNA"; gene_name "ENSMUSG00000135489"; transcript_type "lncRNA"; transcript_name "ENSMUST00000330415"; exon_number 3; exon_id "ENSMUSE00001651369.1"; level 2; tag "TAGENE";
chr13	HAVANA	exon	84827517	84827635	0	+	.	gene_id "ENSMUSG00000135489.1"; transcript_id "ENSMUST00000330412.1"; gene_type "lncRNA"; gene_name "ENSMUSG00000135489"; transcript_type "lncRNA"; transcript_name "ENSMUST00000330412"; exon_number 3; exon_id "ENSMUSE00001651369.1"; level 2; tag "basic"; tag "TAGENE";
chr13	HAVANA	exon	84827517	84827635	0	+	.	gene_id "ENSMUSG00000135489.1"; transcript_id "ENSMUST00000330414.1"; gene_type "lncRNA"; gene_name "ENSMUSG00000135489"; transcript_type "lncRNA"; transcript_name "ENSMUST00000330414"; exon_number 3; exon_id "ENSMUSE00001651369.1"; level 2; tag "TAGENE";
chr13	HAVANA	exon	84827517	84827635	0	+	.	gene_id "ENSMUSG00000135489.1"; transcript_id "ENSMUST00000330416.1"; gene_type "lncRNA"; gene_name "ENSMUSG00000135489"; transcript_type "lncRNA"; transcript_name "ENSMUST00000330416"; exon_number 3; exon_id "ENSMUSE00001651369.1"; level 2; tag "TAGENE";
chr13	HAVANA	exon	84827517	84827635	0	+	.	gene_id "ENSMUSG00000135489.1"; transcript_id "ENSMUST00000330411.1"; gene_type "lncRNA"; gene_name "ENSMUSG00000135489"; transcript_type "lncRNA"; transcript_name "ENSMUST00000330411"; exon_number 3; exon_id "ENSMUSE00001651369.1"; level 2; tag "basic"; tag "TAGENE";
chr13	HAVANA	exon	84827517	84827635	0	+	.	gene_id "ENSMUSG00000135489.1"; transcript_id "ENSMUST00000330413.1"; gene_type "lncRNA"; gene_name "ENSMUSG00000135489"; transcript_type "lncRNA"; transcript_name "ENSMUST00000330413"; exon_number 3; exon_id "ENSMUSE00001651369.1"; level 2; tag "TAGENE";
chr13	ENSEMBL_gcm37	exon	84827517	84827635	0.00379191263022	+	.	gene_id "ENSMUSG00000135489.1"; transcript_id "ENSMUSG00000135489.1_tx_11"; exon_id "chr13_84827517_84827635_+"; exonnum "3"; txlen "924";
chr13	ENSEMBL_gcm37	exon	84827517	84827635	0.00379191263022	+	.	gene_id "ENSMUSG00000135489.1"; transcript_id "ENSMUSG00000135489.1_tx_12"; exon_id "chr13_84827517_84827635_+"; exonnum "3"; txlen "1119";
chr13	ENSEMBL_gcm37	exon	84827517	84827635	0.0015340922326017	+	.	gene_id "ENSMUSG00000135489.1"; transcript_id "ENSMUSG00000135489.1_tx_13"; exon_id "chr13_84827517_84827635_+"; exonnum "3"; txlen "1346";
chr13	ENSEMBL_gcm37	exon	84827517	84827635	0.0015340922326017	+	.	gene_id "ENSMUSG00000135489.1"; transcript_id "ENSMUSG00000135489.1_tx_14"; exon_id "chr13_84827517_84827635_+"; exonnum "3"; txlen "1541";
chr13	ENSEMBL_gcm37	exon	84827517	84827635	0.0109799476977448	+	.	gene_id "ENSMUSG00000135489.1"; transcript_id "ENSMUSG00000135489.1_tx_4"; exon_id "chr13_84827517_84827635_+"; exonnum "3"; txlen "1010";
chr13	ENSEMBL_gcm37	exon	84827517	84827635	0.00877097600871152	+	.	gene_id "ENSMUSG00000135489.1"; transcript_id "ENSMUSG00000135489.1_tx_7"; exon_id "chr13_84827517_84827635_+"; exonnum "3"; txlen "658";
chr13	ENSEMBL_gcm37	exon	84827517	84827635	0.00619569417433515	+	.	gene_id "ENSMUSG00000135489.1"; transcript_id "ENSMUSG00000135489.1_tx_8"; exon_id "chr13_84827517_84827635_+"; exonnum "3"; txlen "1205";
chr13	HAVANA	exon	84827517	84827752	0	+	.	gene_id "ENSMUSG00000135489.1"; transcript_id "ENSMUST00000330410.1"; gene_type "lncRNA"; gene_name "ENSMUSG00000135489"; transcript_type "lncRNA"; transcript_name "ENSMUST00000330410"; exon_number 3; exon_id "ENSMUSE00001651370.1"; level 2; tag "Ensembl_canonical"; tag "GENCODE_Primary"; tag "TAGENE";
chr13	HAVANA	exon	84827517	84827761	0	+	.	gene_id "ENSMUSG00000135489.1"; transcript_id "ENSMUST00000330421.1"; gene_type "lncRNA"; gene_name "ENSMUSG00000135489"; transcript_type "lncRNA"; transcript_name "ENSMUST00000330421"; exon_number 3; exon_id "ENSMUSE00001651381.1"; level 2; tag "TAGENE";
chr13	HAVANA	exon	84827517	84827761	0	+	.	gene_id "ENSMUSG00000135489.1"; transcript_id "ENSMUST00000330423.1"; gene_type "lncRNA"; gene_name "ENSMUSG00000135489"; transcript_type "lncRNA"; transcript_name "ENSMUST00000330423"; exon_number 3; exon_id "ENSMUSE00001651381.1"; level 2; tag "TAGENE";
chr13	HAVANA	exon	84827517	84827761	0	+	.	gene_id "ENSMUSG00000135489.1"; transcript_id "ENSMUST00000330424.1"; gene_type "lncRNA"; gene_name "ENSMUSG00000135489"; transcript_type "lncRNA"; transcript_name "ENSMUST00000330424"; exon_number 3; exon_id "ENSMUSE00001651381.1"; level 2; tag "TAGENE";
chr13	HAVANA	exon	84827517	84827766	0	+	.	gene_id "ENSMUSG00000135489.1"; transcript_id "ENSMUST00000330422.1"; gene_type "lncRNA"; gene_name "ENSMUSG00000135489"; transcript_type "lncRNA"; transcript_name "ENSMUST00000330422"; exon_number 3; exon_id "ENSMUSE00001651385.1"; level 2; tag "TAGENE";
chr13	HAVANA	exon	84828693	84828895	0	+	.	gene_id "ENSMUSG00000135489.1"; transcript_id "ENSMUST00000330418.1"; gene_type "lncRNA"; gene_name "ENSMUSG00000135489"; transcript_type "lncRNA"; transcript_name "ENSMUST00000330418"; exon_number 4; exon_id "ENSMUSE00001651375.1"; level 2; tag "TAGENE";
chr13	HAVANA	exon	84828693	84828895	0	+	.	gene_id "ENSMUSG00000135489.1"; transcript_id "ENSMUST00000330420.1"; gene_type "lncRNA"; gene_name "ENSMUSG00000135489"; transcript_type "lncRNA"; transcript_name "ENSMUST00000330420"; exon_number 4; exon_id "ENSMUSE00001651375.1"; level 2; tag "TAGENE";
chr13	HAVANA	exon	84828693	84828898	0	+	.	gene_id "ENSMUSG00000135489.1"; transcript_id "ENSMUST00000330417.1"; gene_type "lncRNA"; gene_name "ENSMUSG00000135489"; transcript_type "lncRNA"; transcript_name "ENSMUST00000330417"; exon_number 4; exon_id "ENSMUSE00001651388.1"; level 2; tag "TAGENE";
chr13	HAVANA	exon	84828693	84828898	0	+	.	gene_id "ENSMUSG00000135489.1"; transcript_id "ENSMUST00000330419.1"; gene_type "lncRNA"; gene_name "ENSMUSG00000135489"; transcript_type "lncRNA"; transcript_name "ENSMUST00000330419"; exon_number 4; exon_id "ENSMUSE00001651388.1"; level 2; tag "TAGENE";
chr13	HAVANA	exon	84830721	84830806	0	+	.	gene_id "ENSMUSG00000135489.1"; transcript_id "ENSMUST00000330415.1"; gene_type "lncRNA"; gene_name "ENSMUSG00000135489"; transcript_type "lncRNA"; transcript_name "ENSMUST00000330415"; exon_number 4; exon_id "ENSMUSE00001651361.1"; level 2; tag "TAGENE";
chr13	HAVANA	exon	84830721	84830806	0	+	.	gene_id "ENSMUSG00000135489.1"; transcript_id "ENSMUST00000330412.1"; gene_type "lncRNA"; gene_name "ENSMUSG00000135489"; transcript_type "lncRNA"; transcript_name "ENSMUST00000330412"; exon_number 4; exon_id "ENSMUSE00001651361.1"; level 2; tag "basic"; tag "TAGENE";
chr13	HAVANA	exon	84830721	84830806	0	+	.	gene_id "ENSMUSG00000135489.1"; transcript_id "ENSMUST00000330414.1"; gene_type "lncRNA"; gene_name "ENSMUSG00000135489"; transcript_type "lncRNA"; transcript_name "ENSMUST00000330414"; exon_number 4; exon_id "ENSMUSE00001651361.1"; level 2; tag "TAGENE";
chr13	HAVANA	exon	84830721	84830806	0	+	.	gene_id "ENSMUSG00000135489.1"; transcript_id "ENSMUST00000330411.1"; gene_type "lncRNA"; gene_name "ENSMUSG00000135489"; transcript_type "lncRNA"; transcript_name "ENSMUST00000330411"; exon_number 4; exon_id "ENSMUSE00001651361.1"; level 2; tag "basic"; tag "TAGENE";
chr13	ENSEMBL_gcm37	exon	84830721	84830806	0.0015340922326017	+	.	gene_id "ENSMUSG00000135489.1"; transcript_id "ENSMUSG00000135489.1_tx_13"; exon_id "chr13_84830721_84830806_+"; exonnum "4"; txlen "1346";
chr13	ENSEMBL_gcm37	exon	84830721	84830806	0.0015340922326017	+	.	gene_id "ENSMUSG00000135489.1"; transcript_id "ENSMUSG00000135489.1_tx_14"; exon_id "chr13_84830721_84830806_+"; exonnum "4"; txlen "1541";
chr13	ENSEMBL_gcm37	exon	84830721	84830806	0.0109799476977448	+	.	gene_id "ENSMUSG00000135489.1"; transcript_id "ENSMUSG00000135489.1_tx_4"; exon_id "chr13_84830721_84830806_+"; exonnum "4"; txlen "1010";
chr13	ENSEMBL_gcm37	exon	84830721	84830806	0.00877097600871152	+	.	gene_id "ENSMUSG00000135489.1"; transcript_id "ENSMUSG00000135489.1_tx_7"; exon_id "chr13_84830721_84830806_+"; exonnum "4"; txlen "658";
chr13	ENSEMBL_gcm37	exon	84830721	84830806	0.00619569417433515	+	.	gene_id "ENSMUSG00000135489.1"; transcript_id "ENSMUSG00000135489.1_tx_8"; exon_id "chr13_84830721_84830806_+"; exonnum "4"; txlen "1205";
chr13	sragcm37_ss	exon	84833024	84833111	0.00877097600871152	+	.	gene_id "ENSMUSG00000135489.1"; transcript_id "ENSMUSG00000135489.1_tx_7"; exon_id "chr13_84833024_84833111_+"; exonnum "5"; txlen "658";
chr13	sragcm37_es	exon	84833142	84833243	0.0038695591874404	+	.	gene_id "ENSMUSG00000135489.1"; transcript_id "ENSMUSG00000135489.1_tx_10"; exon_id "chr13_84833142_84833243_+"; exonnum "1"; txlen "555";
chr13	sragcm37_es	exon	84833142	84833243	0.0038695591874404	+	.	gene_id "ENSMUSG00000135489.1"; transcript_id "ENSMUSG00000135489.1_tx_9"; exon_id "chr13_84833142_84833243_+"; exonnum "1"; txlen "651";
chr13	sragcm37_mid	exon	84834926	84835261	0.0015340922326017	+	.	gene_id "ENSMUSG00000135489.1"; transcript_id "ENSMUSG00000135489.1_tx_13"; exon_id "chr13_84834926_84835261_+"; exonnum "5"; txlen "1346";
chr13	sragcm37_mid	exon	84834926	84835261	0.0015340922326017	+	.	gene_id "ENSMUSG00000135489.1"; transcript_id "ENSMUSG00000135489.1_tx_14"; exon_id "chr13_84834926_84835261_+"; exonnum "5"; txlen "1541";
chr13	HAVANA	exon	84840791	84840890	0	+	.	gene_id "ENSMUSG00000135489.1"; transcript_id "ENSMUST00000330415.1"; gene_type "lncRNA"; gene_name "ENSMUSG00000135489"; transcript_type "lncRNA"; transcript_name "ENSMUST00000330415"; exon_number 5; exon_id "ENSMUSE00001651374.1"; level 2; tag "TAGENE";
chr13	HAVANA	exon	84840791	84840890	0	+	.	gene_id "ENSMUSG00000135489.1"; transcript_id "ENSMUST00000330412.1"; gene_type "lncRNA"; gene_name "ENSMUSG00000135489"; transcript_type "lncRNA"; transcript_name "ENSMUST00000330412"; exon_number 5; exon_id "ENSMUSE00001651374.1"; level 2; tag "basic"; tag "TAGENE";
chr13	HAVANA	exon	84840791	84840890	0	+	.	gene_id "ENSMUSG00000135489.1"; transcript_id "ENSMUST00000330414.1"; gene_type "lncRNA"; gene_name "ENSMUSG00000135489"; transcript_type "lncRNA"; transcript_name "ENSMUST00000330414"; exon_number 5; exon_id "ENSMUSE00001651374.1"; level 2; tag "TAGENE";
chr13	HAVANA	exon	84840791	84840890	0	+	.	gene_id "ENSMUSG00000135489.1"; transcript_id "ENSMUST00000330416.1"; gene_type "lncRNA"; gene_name "ENSMUSG00000135489"; transcript_type "lncRNA"; transcript_name "ENSMUST00000330416"; exon_number 4; exon_id "ENSMUSE00001651374.1"; level 2; tag "TAGENE";
chr13	HAVANA	exon	84840791	84840890	0	+	.	gene_id "ENSMUSG00000135489.1"; transcript_id "ENSMUST00000330411.1"; gene_type "lncRNA"; gene_name "ENSMUSG00000135489"; transcript_type "lncRNA"; transcript_name "ENSMUST00000330411"; exon_number 5; exon_id "ENSMUSE00001651374.1"; level 2; tag "basic"; tag "TAGENE";
chr13	HAVANA	exon	84840791	84840890	0	+	.	gene_id "ENSMUSG00000135489.1"; transcript_id "ENSMUST00000330413.1"; gene_type "lncRNA"; gene_name "ENSMUSG00000135489"; transcript_type "lncRNA"; transcript_name "ENSMUST00000330413"; exon_number 4; exon_id "ENSMUSE00001651374.1"; level 2; tag "TAGENE";
chr13	ENSEMBL_gcm37	exon	84840791	84840890	0.0038695591874404	+	.	gene_id "ENSMUSG00000135489.1"; transcript_id "ENSMUSG00000135489.1_tx_10"; exon_id "chr13_84840791_84840890_+"; exonnum "2"; txlen "555";
chr13	ENSEMBL_gcm37	exon	84840791	84840890	0.00379191263022	+	.	gene_id "ENSMUSG00000135489.1"; transcript_id "ENSMUSG00000135489.1_tx_11"; exon_id "chr13_84840791_84840890_+"; exonnum "4"; txlen "924";
chr13	ENSEMBL_gcm37	exon	84840791	84840890	0.00379191263022	+	.	gene_id "ENSMUSG00000135489.1"; transcript_id "ENSMUSG00000135489.1_tx_12"; exon_id "chr13_84840791_84840890_+"; exonnum "4"; txlen "1119";
chr13	ENSEMBL_gcm37	exon	84840791	84840890	0.0015340922326017	+	.	gene_id "ENSMUSG00000135489.1"; transcript_id "ENSMUSG00000135489.1_tx_13"; exon_id "chr13_84840791_84840890_+"; exonnum "6"; txlen "1346";
chr13	ENSEMBL_gcm37	exon	84840791	84840890	0.0015340922326017	+	.	gene_id "ENSMUSG00000135489.1"; transcript_id "ENSMUSG00000135489.1_tx_14"; exon_id "chr13_84840791_84840890_+"; exonnum "6"; txlen "1541";
chr13	ENSEMBL_gcm37	exon	84840791	84840890	0.0109799476977448	+	.	gene_id "ENSMUSG00000135489.1"; transcript_id "ENSMUSG00000135489.1_tx_4"; exon_id "chr13_84840791_84840890_+"; exonnum "5"; txlen "1010";
chr13	ENSEMBL_gcm37	exon	84840791	84840890	0.00619569417433515	+	.	gene_id "ENSMUSG00000135489.1"; transcript_id "ENSMUSG00000135489.1_tx_8"; exon_id "chr13_84840791_84840890_+"; exonnum "5"; txlen "1205";
chr13	ENSEMBL_gcm37	exon	84840791	84840890	0.0038695591874404	+	.	gene_id "ENSMUSG00000135489.1"; transcript_id "ENSMUSG00000135489.1_tx_9"; exon_id "chr13_84840791_84840890_+"; exonnum "2"; txlen "651";
chr13	HAVANA	exon	84844248	84844343	0	+	.	gene_id "ENSMUSG00000135489.1"; transcript_id "ENSMUST00000330415.1"; gene_type "lncRNA"; gene_name "ENSMUSG00000135489"; transcript_type "lncRNA"; transcript_name "ENSMUST00000330415"; exon_number 6; exon_id "ENSMUSE00001651364.1"; level 2; tag "TAGENE";
chr13	HAVANA	exon	84844248	84844343	0	+	.	gene_id "ENSMUSG00000135489.1"; transcript_id "ENSMUST00000330412.1"; gene_type "lncRNA"; gene_name "ENSMUSG00000135489"; transcript_type "lncRNA"; transcript_name "ENSMUST00000330412"; exon_number 6; exon_id "ENSMUSE00001651364.1"; level 2; tag "basic"; tag "TAGENE";
chr13	HAVANA	exon	84844248	84844343	0	+	.	gene_id "ENSMUSG00000135489.1"; transcript_id "ENSMUST00000330414.1"; gene_type "lncRNA"; gene_name "ENSMUSG00000135489"; transcript_type "lncRNA"; transcript_name "ENSMUST00000330414"; exon_number 6; exon_id "ENSMUSE00001651364.1"; level 2; tag "TAGENE";
chr13	HAVANA	exon	84844248	84844343	0	+	.	gene_id "ENSMUSG00000135489.1"; transcript_id "ENSMUST00000330416.1"; gene_type "lncRNA"; gene_name "ENSMUSG00000135489"; transcript_type "lncRNA"; transcript_name "ENSMUST00000330416"; exon_number 5; exon_id "ENSMUSE00001651364.1"; level 2; tag "TAGENE";
chr13	HAVANA	exon	84844248	84844343	0	+	.	gene_id "ENSMUSG00000135489.1"; transcript_id "ENSMUST00000330413.1"; gene_type "lncRNA"; gene_name "ENSMUSG00000135489"; transcript_type "lncRNA"; transcript_name "ENSMUST00000330413"; exon_number 5; exon_id "ENSMUSE00001651364.1"; level 2; tag "TAGENE";
chr13	ENSEMBL_gcm37	exon	84844248	84844343	0.00379191263022	+	.	gene_id "ENSMUSG00000135489.1"; transcript_id "ENSMUSG00000135489.1_tx_11"; exon_id "chr13_84844248_84844343_+"; exonnum "5"; txlen "924";
chr13	ENSEMBL_gcm37	exon	84844248	84844343	0.00379191263022	+	.	gene_id "ENSMUSG00000135489.1"; transcript_id "ENSMUSG00000135489.1_tx_12"; exon_id "chr13_84844248_84844343_+"; exonnum "5"; txlen "1119";
chr13	ENSEMBL_gcm37	exon	84844248	84844343	0.0015340922326017	+	.	gene_id "ENSMUSG00000135489.1"; transcript_id "ENSMUSG00000135489.1_tx_13"; exon_id "chr13_84844248_84844343_+"; exonnum "7"; txlen "1346";
chr13	ENSEMBL_gcm37	exon	84844248	84844343	0.0015340922326017	+	.	gene_id "ENSMUSG00000135489.1"; transcript_id "ENSMUSG00000135489.1_tx_14"; exon_id "chr13_84844248_84844343_+"; exonnum "7"; txlen "1541";
chr13	ENSEMBL_gcm37	exon	84844248	84844343	0.0109799476977448	+	.	gene_id "ENSMUSG00000135489.1"; transcript_id "ENSMUSG00000135489.1_tx_4"; exon_id "chr13_84844248_84844343_+"; exonnum "6"; txlen "1010";
chr13	ENSEMBL_gcm37	exon	84844248	84844343	0.00619569417433515	+	.	gene_id "ENSMUSG00000135489.1"; transcript_id "ENSMUSG00000135489.1_tx_8"; exon_id "chr13_84844248_84844343_+"; exonnum "6"; txlen "1205";
chr13	ENSEMBL_gcm37	exon	84844248	84844343	0.0038695591874404	+	.	gene_id "ENSMUSG00000135489.1"; transcript_id "ENSMUSG00000135489.1_tx_9"; exon_id "chr13_84844248_84844343_+"; exonnum "3"; txlen "651";
chr13	HAVANA	exon	84845782	84845988	0	+	.	gene_id "ENSMUSG00000135489.1"; transcript_id "ENSMUST00000330412.1"; gene_type "lncRNA"; gene_name "ENSMUSG00000135489"; transcript_type "lncRNA"; transcript_name "ENSMUST00000330412"; exon_number 7; exon_id "ENSMUSE00001651389.1"; level 2; tag "basic"; tag "TAGENE";
chr13	HAVANA	exon	84845782	84845988	0	+	.	gene_id "ENSMUSG00000135489.1"; transcript_id "ENSMUST00000330414.1"; gene_type "lncRNA"; gene_name "ENSMUSG00000135489"; transcript_type "lncRNA"; transcript_name "ENSMUST00000330414"; exon_number 7; exon_id "ENSMUSE00001651389.1"; level 2; tag "TAGENE";
chr13	HAVANA	exon	84845782	84845988	0	+	.	gene_id "ENSMUSG00000135489.1"; transcript_id "ENSMUST00000330411.1"; gene_type "lncRNA"; gene_name "ENSMUSG00000135489"; transcript_type "lncRNA"; transcript_name "ENSMUST00000330411"; exon_number 6; exon_id "ENSMUSE00001651389.1"; level 2; tag "basic"; tag "TAGENE";
chr13	HAVANA	exon	84845782	84845988	0	+	.	gene_id "ENSMUSG00000135489.1"; transcript_id "ENSMUST00000330413.1"; gene_type "lncRNA"; gene_name "ENSMUSG00000135489"; transcript_type "lncRNA"; transcript_name "ENSMUST00000330413"; exon_number 6; exon_id "ENSMUSE00001651389.1"; level 2; tag "TAGENE";
chr13	ENSEMBL_gcm37	exon	84845782	84845988	0.0038695591874404	+	.	gene_id "ENSMUSG00000135489.1"; transcript_id "ENSMUSG00000135489.1_tx_10"; exon_id "chr13_84845782_84845988_+"; exonnum "3"; txlen "555";
chr13	ENSEMBL_gcm37	exon	84845782	84845988	0.00379191263022	+	.	gene_id "ENSMUSG00000135489.1"; transcript_id "ENSMUSG00000135489.1_tx_11"; exon_id "chr13_84845782_84845988_+"; exonnum "6"; txlen "924";
chr13	ENSEMBL_gcm37	exon	84845782	84845988	0.00379191263022	+	.	gene_id "ENSMUSG00000135489.1"; transcript_id "ENSMUSG00000135489.1_tx_12"; exon_id "chr13_84845782_84845988_+"; exonnum "6"; txlen "1119";
chr13	ENSEMBL_gcm37	exon	84845782	84845988	0.0015340922326017	+	.	gene_id "ENSMUSG00000135489.1"; transcript_id "ENSMUSG00000135489.1_tx_13"; exon_id "chr13_84845782_84845988_+"; exonnum "8"; txlen "1346";
chr13	ENSEMBL_gcm37	exon	84845782	84845988	0.0015340922326017	+	.	gene_id "ENSMUSG00000135489.1"; transcript_id "ENSMUSG00000135489.1_tx_14"; exon_id "chr13_84845782_84845988_+"; exonnum "8"; txlen "1541";
chr13	ENSEMBL_gcm37	exon	84845782	84845988	0.0109799476977448	+	.	gene_id "ENSMUSG00000135489.1"; transcript_id "ENSMUSG00000135489.1_tx_4"; exon_id "chr13_84845782_84845988_+"; exonnum "7"; txlen "1010";
chr13	ENSEMBL_gcm37	exon	84845782	84845988	0.00619569417433515	+	.	gene_id "ENSMUSG00000135489.1"; transcript_id "ENSMUSG00000135489.1_tx_8"; exon_id "chr13_84845782_84845988_+"; exonnum "7"; txlen "1205";
chr13	ENSEMBL_gcm37	exon	84845782	84845988	0.0038695591874404	+	.	gene_id "ENSMUSG00000135489.1"; transcript_id "ENSMUSG00000135489.1_tx_9"; exon_id "chr13_84845782_84845988_+"; exonnum "4"; txlen "651";
chr13	HAVANA	exon	84845782	84846073	0	+	.	gene_id "ENSMUSG00000135489.1"; transcript_id "ENSMUST00000330415.1"; gene_type "lncRNA"; gene_name "ENSMUSG00000135489"; transcript_type "lncRNA"; transcript_name "ENSMUST00000330415"; exon_number 7; exon_id "ENSMUSE00001651373.1"; level 2; tag "TAGENE";
chr13	HAVANA	exon	84845782	84846073	0	+	.	gene_id "ENSMUSG00000135489.1"; transcript_id "ENSMUST00000330416.1"; gene_type "lncRNA"; gene_name "ENSMUSG00000135489"; transcript_type "lncRNA"; transcript_name "ENSMUST00000330416"; exon_number 6; exon_id "ENSMUSE00001651373.1"; level 2; tag "TAGENE";
chr13	sragcm37_mid	exon	84846994	84847139	0.0038695591874404	+	.	gene_id "ENSMUSG00000135489.1"; transcript_id "ENSMUSG00000135489.1_tx_10"; exon_id "chr13_84846994_84847139_+"; exonnum "4"; txlen "555";
chr13	sragcm37_mid	exon	84846994	84847139	0.00379191263022	+	.	gene_id "ENSMUSG00000135489.1"; transcript_id "ENSMUSG00000135489.1_tx_11"; exon_id "chr13_84846994_84847139_+"; exonnum "7"; txlen "924";
chr13	sragcm37_mid	exon	84846994	84847139	0.00379191263022	+	.	gene_id "ENSMUSG00000135489.1"; transcript_id "ENSMUSG00000135489.1_tx_12"; exon_id "chr13_84846994_84847139_+"; exonnum "7"; txlen "1119";
chr13	sragcm37_mid	exon	84846994	84847139	0.0015340922326017	+	.	gene_id "ENSMUSG00000135489.1"; transcript_id "ENSMUSG00000135489.1_tx_13"; exon_id "chr13_84846994_84847139_+"; exonnum "9"; txlen "1346";
chr13	sragcm37_mid	exon	84846994	84847139	0.0015340922326017	+	.	gene_id "ENSMUSG00000135489.1"; transcript_id "ENSMUSG00000135489.1_tx_14"; exon_id "chr13_84846994_84847139_+"; exonnum "9"; txlen "1541";
chr13	sragcm37_mid	exon	84846994	84847139	0.0109799476977448	+	.	gene_id "ENSMUSG00000135489.1"; transcript_id "ENSMUSG00000135489.1_tx_4"; exon_id "chr13_84846994_84847139_+"; exonnum "8"; txlen "1010";
chr13	sragcm37_mid	exon	84846994	84847139	0.00619569417433515	+	.	gene_id "ENSMUSG00000135489.1"; transcript_id "ENSMUSG00000135489.1_tx_8"; exon_id "chr13_84846994_84847139_+"; exonnum "8"; txlen "1205";
chr13	sragcm37_mid	exon	84846994	84847139	0.0038695591874404	+	.	gene_id "ENSMUSG00000135489.1"; transcript_id "ENSMUSG00000135489.1_tx_9"; exon_id "chr13_84846994_84847139_+"; exonnum "5"; txlen "651";
chr13	HAVANA	exon	84846994	84847248	0	+	.	gene_id "ENSMUSG00000135489.1"; transcript_id "ENSMUST00000330414.1"; gene_type "lncRNA"; gene_name "ENSMUSG00000135489"; transcript_type "lncRNA"; transcript_name "ENSMUST00000330414"; exon_number 8; exon_id "ENSMUSE00001651384.1"; level 2; tag "TAGENE";
chr13	HAVANA	exon	84846994	84847743	0	+	.	gene_id "ENSMUSG00000135489.1"; transcript_id "ENSMUST00000330413.1"; gene_type "lncRNA"; gene_name "ENSMUSG00000135489"; transcript_type "lncRNA"; transcript_name "ENSMUST00000330413"; exon_number 7; exon_id "ENSMUSE00001651372.1"; level 2; tag "TAGENE";
chr13	HAVANA	exon	84846994	84847746	0	+	.	gene_id "ENSMUSG00000135489.1"; transcript_id "ENSMUST00000330412.1"; gene_type "lncRNA"; gene_name "ENSMUSG00000135489"; transcript_type "lncRNA"; transcript_name "ENSMUST00000330412"; exon_number 8; exon_id "ENSMUSE00001651376.1"; level 2; tag "basic"; tag "TAGENE";
chr13	HAVANA	exon	84846994	84847837	0	+	.	gene_id "ENSMUSG00000135489.1"; transcript_id "ENSMUST00000330411.1"; gene_type "lncRNA"; gene_name "ENSMUSG00000135489"; transcript_type "lncRNA"; transcript_name "ENSMUST00000330411"; exon_number 7; exon_id "ENSMUSE00001651387.1"; level 2; tag "basic"; tag "TAGENE";
chr13	sragcm37_mid	exon	84848092	84848177	0.00379191263022	+	.	gene_id "ENSMUSG00000135489.1"; transcript_id "ENSMUSG00000135489.1_tx_11"; exon_id "chr13_84848092_84848177_+"; exonnum "8"; txlen "924";
chr13	sragcm37_mid	exon	84848092	84848177	0.00379191263022	+	.	gene_id "ENSMUSG00000135489.1"; transcript_id "ENSMUSG00000135489.1_tx_12"; exon_id "chr13_84848092_84848177_+"; exonnum "8"; txlen "1119";
chr13	sragcm37_mid	exon	84848092	84848177	0.0015340922326017	+	.	gene_id "ENSMUSG00000135489.1"; transcript_id "ENSMUSG00000135489.1_tx_13"; exon_id "chr13_84848092_84848177_+"; exonnum "10"; txlen "1346";
chr13	sragcm37_mid	exon	84848092	84848177	0.0015340922326017	+	.	gene_id "ENSMUSG00000135489.1"; transcript_id "ENSMUSG00000135489.1_tx_14"; exon_id "chr13_84848092_84848177_+"; exonnum "10"; txlen "1541";
chr13	sragcm37_mid	exon	84848092	84848177	0.0109799476977448	+	.	gene_id "ENSMUSG00000135489.1"; transcript_id "ENSMUSG00000135489.1_tx_4"; exon_id "chr13_84848092_84848177_+"; exonnum "9"; txlen "1010";
chr13	sragcm37_mid	exon	84848092	84848177	0.00619569417433515	+	.	gene_id "ENSMUSG00000135489.1"; transcript_id "ENSMUSG00000135489.1_tx_8"; exon_id "chr13_84848092_84848177_+"; exonnum "9"; txlen "1205";
chr13	HAVANA	exon	84914067	84914316	0	+	.	gene_id "ENSMUSG00000134860.1"; transcript_id "ENSMUST00000327315.1"; gene_type "lncRNA"; gene_name "ENSMUSG00000134860"; transcript_type "lncRNA"; transcript_name "ENSMUST00000327315"; exon_number 1; exon_id "ENSMUSE00001645062.1"; level 2; tag "TAGENE";
chr13	HAVANA	transcript	84914067	84915388	0	+	.	gene_id "ENSMUSG00000134860.1"; transcript_id "ENSMUST00000327315.1"; gene_type "lncRNA"; gene_name "ENSMUSG00000134860"; transcript_type "lncRNA"; transcript_name "ENSMUST00000327315"; level 2; tag "TAGENE";
chr13	HAVANA	gene	84914067	84915391	0	+	.	gene_id "ENSMUSG00000134860.1"; gene_type "lncRNA"; gene_name "ENSMUSG00000134860"; level 2;
chr13	HAVANA	exon	84914068	84914140	0	+	.	gene_id "ENSMUSG00000134860.1"; transcript_id "ENSMUST00000327314.1"; gene_type "lncRNA"; gene_name "ENSMUSG00000134860"; transcript_type "lncRNA"; transcript_name "ENSMUST00000327314"; exon_number 1; exon_id "ENSMUSE00001645063.1"; level 2; tag "basic"; tag "Ensembl_canonical"; tag "GENCODE_Primary"; tag "TAGENE";
chr13	ENSEMBL_gcm37	exon	84914068	84914140	0.0167107546018734	+	.	gene_id "ENSMUSG00000134860.1"; transcript_id "ENSMUSG00000134860.1_tx_2"; exon_id "chr13_84914068_84914140_+"; exonnum "1"; txlen "553";
chr13	ENSEMBL_gcm37	exon	84914068	84914140	0.0110257824891111	+	.	gene_id "ENSMUSG00000134860.1"; transcript_id "ENSMUSG00000134860.1_tx_3"; exon_id "chr13_84914068_84914140_+"; exonnum "1"; txlen "547";
chr13	ENSEMBL_gcm37	exon	84914068	84914140	0.00696864710847338	+	.	gene_id "ENSMUSG00000134860.1"; transcript_id "ENSMUSG00000134860.1_tx_4"; exon_id "chr13_84914068_84914140_+"; exonnum "1"; txlen "690";
chr13	HAVANA	transcript	84914068	84915391	0	+	.	gene_id "ENSMUSG00000134860.1"; transcript_id "ENSMUST00000327314.1"; gene_type "lncRNA"; gene_name "ENSMUSG00000134860"; transcript_type "lncRNA"; transcript_name "ENSMUST00000327314"; level 2; tag "basic"; tag "Ensembl_canonical"; tag "GENCODE_Primary"; tag "TAGENE";
chr13	HAVANA	exon	84914264	84914316	0	+	.	gene_id "ENSMUSG00000134860.1"; transcript_id "ENSMUST00000327314.1"; gene_type "lncRNA"; gene_name "ENSMUSG00000134860"; transcript_type "lncRNA"; transcript_name "ENSMUST00000327314"; exon_number 2; exon_id "ENSMUSE00001645065.1"; level 2; tag "basic"; tag "Ensembl_canonical"; tag "GENCODE_Primary"; tag "TAGENE";
chr13	ENSEMBL_gcm37	exon	84914264	84914316	0.0167107546018734	+	.	gene_id "ENSMUSG00000134860.1"; transcript_id "ENSMUSG00000134860.1_tx_2"; exon_id "chr13_84914264_84914316_+"; exonnum "2"; txlen "553";
chr13	ENSEMBL_gcm37	exon	84914264	84914316	0.0110257824891111	+	.	gene_id "ENSMUSG00000134860.1"; transcript_id "ENSMUSG00000134860.1_tx_3"; exon_id "chr13_84914264_84914316_+"; exonnum "2"; txlen "547";
chr13	ENSEMBL_gcm37	exon	84914264	84914316	0.00696864710847338	+	.	gene_id "ENSMUSG00000134860.1"; transcript_id "ENSMUSG00000134860.1_tx_4"; exon_id "chr13_84914264_84914316_+"; exonnum "2"; txlen "690";
chr13	HAVANA	exon	84914718	84915388	0	+	.	gene_id "ENSMUSG00000134860.1"; transcript_id "ENSMUST00000327315.1"; gene_type "lncRNA"; gene_name "ENSMUSG00000134860"; transcript_type "lncRNA"; transcript_name "ENSMUST00000327315"; exon_number 2; exon_id "ENSMUSE00001645061.1"; level 2; tag "TAGENE";
chr13	HAVANA	exon	84914718	84915391	0	+	.	gene_id "ENSMUSG00000134860.1"; transcript_id "ENSMUST00000327314.1"; gene_type "lncRNA"; gene_name "ENSMUSG00000134860"; transcript_type "lncRNA"; transcript_name "ENSMUST00000327314"; exon_number 3; exon_id "ENSMUSE00001645064.1"; level 2; tag "basic"; tag "Ensembl_canonical"; tag "GENCODE_Primary"; tag "TAGENE";
chr13	sragcm37_mid	exon	84918734	84918896	0.0167107546018734	+	.	gene_id "ENSMUSG00000134860.1"; transcript_id "ENSMUSG00000134860.1_tx_2"; exon_id "chr13_84918734_84918896_+"; exonnum "3"; txlen "553";
chr13	sragcm37_mid	exon	84918734	84918896	0.0110257824891111	+	.	gene_id "ENSMUSG00000134860.1"; transcript_id "ENSMUSG00000134860.1_tx_3"; exon_id "chr13_84918734_84918896_+"; exonnum "3"; txlen "547";
chr13	sragcm37_mid	exon	84918734	84918896	0.00696864710847338	+	.	gene_id "ENSMUSG00000134860.1"; transcript_id "ENSMUSG00000134860.1_tx_4"; exon_id "chr13_84918734_84918896_+"; exonnum "3"; txlen "690";
chr13	sragcm37_ss	exon	84921953	84922353	0.00696864710847338	+	.	gene_id "ENSMUSG00000134860.1"; transcript_id "ENSMUSG00000134860.1_tx_4"; exon_id "chr13_84921953_84922353_+"; exonnum "4"; txlen "690";
chr13	sragcm37_mid	exon	84924316	84924495	0.0167107546018734	+	.	gene_id "ENSMUSG00000134860.1"; transcript_id "ENSMUSG00000134860.1_tx_2"; exon_id "chr13_84924316_84924495_+"; exonnum "4"; txlen "553";
chr13	sragcm37_mid	exon	84924316	84924495	0.0110257824891111	+	.	gene_id "ENSMUSG00000134860.1"; transcript_id "ENSMUSG00000134860.1_tx_3"; exon_id "chr13_84924316_84924495_+"; exonnum "4"; txlen "547";
chr13	sragcm37_mid	exon	84926410	84926493	0.0167107546018734	+	.	gene_id "ENSMUSG00000134860.1"; transcript_id "ENSMUSG00000134860.1_tx_2"; exon_id "chr13_84926410_84926493_+"; exonnum "5"; txlen "553";
chr13	sragcm37_ss	exon	84926413	84926490	0.0110257824891111	+	.	gene_id "ENSMUSG00000134860.1"; transcript_id "ENSMUSG00000134860.1_tx_3"; exon_id "chr13_84926413_84926490_+"; exonnum "5"; txlen "547";
chr13	HAVANA	exon	85011022	85011273	0	+	.	gene_id "ENSMUSG00000140529.1"; transcript_id "ENSMUST00000359998.1"; gene_type "lncRNA"; gene_name "ENSMUSG00000140529"; transcript_type "lncRNA"; transcript_name "ENSMUST00000359998"; exon_number 1; exon_id "ENSMUSE00001708373.1"; level 2; tag "TAGENE";
chr13	HAVANA	transcript	85011022	85012359	0	+	.	gene_id "ENSMUSG00000140529.1"; transcript_id "ENSMUST00000359998.1"; gene_type "lncRNA"; gene_name "ENSMUSG00000140529"; transcript_type "lncRNA"; transcript_name "ENSMUST00000359998"; level 2; tag "TAGENE";
chr13	HAVANA	gene	85011022	85084053	0	+	.	gene_id "ENSMUSG00000140529.1"; gene_type "lncRNA"; gene_name "ENSMUSG00000140529"; level 2;
chr13	HAVANA	exon	85011028	85011273	0	+	.	gene_id "ENSMUSG00000140529.1"; transcript_id "ENSMUST00000359997.1"; gene_type "lncRNA"; gene_name "ENSMUSG00000140529"; transcript_type "lncRNA"; transcript_name "ENSMUST00000359997"; exon_number 1; exon_id "ENSMUSE00001708374.1"; level 2; tag "basic"; tag "TAGENE";
chr13	HAVANA	exon	85011028	85011273	0	+	.	gene_id "ENSMUSG00000140529.1"; transcript_id "ENSMUST00000359996.1"; gene_type "lncRNA"; gene_name "ENSMUSG00000140529"; transcript_type "lncRNA"; transcript_name "ENSMUST00000359996"; exon_number 1; exon_id "ENSMUSE00001708374.1"; level 2; tag "Ensembl_canonical"; tag "GENCODE_Primary"; tag "TAGENE";
chr13	ENSEMBL_gcm37	exon	85011028	85011273	0.150738478910598	+	.	gene_id "ENSMUSG00000140529.1"; transcript_id "ENSMUSG00000140529.1_tx_1"; exon_id "chr13_85011028_85011273_+"; exonnum "1"; txlen "691";
chr13	HAVANA	transcript	85011028	85081173	0	+	.	gene_id "ENSMUSG00000140529.1"; transcript_id "ENSMUST00000359997.1"; gene_type "lncRNA"; gene_name "ENSMUSG00000140529"; transcript_type "lncRNA"; transcript_name "ENSMUST00000359997"; level 2; tag "basic"; tag "TAGENE";
chr13	HAVANA	transcript	85011028	85084053	0	+	.	gene_id "ENSMUSG00000140529.1"; transcript_id "ENSMUST00000359996.1"; gene_type "lncRNA"; gene_name "ENSMUSG00000140529"; transcript_type "lncRNA"; transcript_name "ENSMUST00000359996"; level 2; tag "Ensembl_canonical"; tag "GENCODE_Primary"; tag "TAGENE";
chr13	HAVANA	exon	85012127	85012359	0	+	.	gene_id "ENSMUSG00000140529.1"; transcript_id "ENSMUST00000359998.1"; gene_type "lncRNA"; gene_name "ENSMUSG00000140529"; transcript_type "lncRNA"; transcript_name "ENSMUST00000359998"; exon_number 2; exon_id "ENSMUSE00001708368.1"; level 2; tag "TAGENE";
chr13	HAVANA	exon	85012127	85012364	0	+	.	gene_id "ENSMUSG00000140529.1"; transcript_id "ENSMUST00000359997.1"; gene_type "lncRNA"; gene_name "ENSMUSG00000140529"; transcript_type "lncRNA"; transcript_name "ENSMUST00000359997"; exon_number 2; exon_id "ENSMUSE00001708370.1"; level 2; tag "basic"; tag "TAGENE";
chr13	HAVANA	exon	85012127	85012364	0	+	.	gene_id "ENSMUSG00000140529.1"; transcript_id "ENSMUST00000359996.1"; gene_type "lncRNA"; gene_name "ENSMUSG00000140529"; transcript_type "lncRNA"; transcript_name "ENSMUST00000359996"; exon_number 2; exon_id "ENSMUSE00001708370.1"; level 2; tag "Ensembl_canonical"; tag "GENCODE_Primary"; tag "TAGENE";
chr13	ENSEMBL_gcm37	exon	85012127	85012364	0.150738478910598	+	.	gene_id "ENSMUSG00000140529.1"; transcript_id "ENSMUSG00000140529.1_tx_1"; exon_id "chr13_85012127_85012364_+"; exonnum "2"; txlen "691";
chr13	sragcm37_ss	exon	85018054	85018260	0.150738478910598	+	.	gene_id "ENSMUSG00000140529.1"; transcript_id "ENSMUSG00000140529.1_tx_1"; exon_id "chr13_85018054_85018260_+"; exonnum "3"; txlen "691";
chr13	HAVANA	exon	85046986	85047151	0	+	.	gene_id "ENSMUSG00000140529.1"; transcript_id "ENSMUST00000359997.1"; gene_type "lncRNA"; gene_name "ENSMUSG00000140529"; transcript_type "lncRNA"; transcript_name "ENSMUST00000359997"; exon_number 3; exon_id "ENSMUSE00001708369.1"; level 2; tag "basic"; tag "TAGENE";
chr13	HAVANA	exon	85080808	85081173	0	+	.	gene_id "ENSMUSG00000140529.1"; transcript_id "ENSMUST00000359997.1"; gene_type "lncRNA"; gene_name "ENSMUSG00000140529"; transcript_type "lncRNA"; transcript_name "ENSMUST00000359997"; exon_number 4; exon_id "ENSMUSE00001708371.1"; level 2; tag "basic"; tag "TAGENE";
chr13	HAVANA	exon	85083720	85084053	0	+	.	gene_id "ENSMUSG00000140529.1"; transcript_id "ENSMUST00000359996.1"; gene_type "lncRNA"; gene_name "ENSMUSG00000140529"; transcript_type "lncRNA"; transcript_name "ENSMUST00000359996"; exon_number 3; exon_id "ENSMUSE00001708372.1"; level 2; tag "Ensembl_canonical"; tag "GENCODE_Primary"; tag "TAGENE";
chr13	HAVANA	exon	85242454	85242696	0	+	.	gene_id "ENSMUSG00000114614.2"; transcript_id "ENSMUST00000224450.2"; gene_type "processed_pseudogene"; gene_name "Gm47745"; transcript_type "processed_pseudogene"; transcript_name "Gm47745-201"; exon_number 1; exon_id "ENSMUSE00001423806.2"; level 2; mgi_id "MGI:6096889"; ont "PGO:0000004"; tag "basic"; tag "Ensembl_canonical"; tag "GENCODE_Primary"; havana_gene "OTTMUSG00000068215.1"; havana_transcript "OTTMUST00000164868.1";
chr13	HAVANA	gene	85242454	85243492	0	+	.	gene_id "ENSMUSG00000114614.2"; gene_type "processed_pseudogene"; gene_name "Gm47745"; level 2; mgi_id "MGI:6096889"; havana_gene "OTTMUSG00000068215.1";
chr13	HAVANA	transcript	85242454	85243492	0	+	.	gene_id "ENSMUSG00000114614.2"; transcript_id "ENSMUST00000224450.2"; gene_type "processed_pseudogene"; gene_name "Gm47745"; transcript_type "processed_pseudogene"; transcript_name "Gm47745-201"; level 2; mgi_id "MGI:6096889"; ont "PGO:0000004"; tag "basic"; tag "Ensembl_canonical"; tag "GENCODE_Primary"; havana_gene "OTTMUSG00000068215.1"; havana_transcript "OTTMUST00000164868.1";
chr13	HAVANA	exon	85243183	85243492	0	+	.	gene_id "ENSMUSG00000114614.2"; transcript_id "ENSMUST00000224450.2"; gene_type "processed_pseudogene"; gene_name "Gm47745"; transcript_type "processed_pseudogene"; transcript_name "Gm47745-201"; exon_number 2; exon_id "ENSMUSE00001421631.2"; level 2; mgi_id "MGI:6096889"; ont "PGO:0000004"; tag "basic"; tag "Ensembl_canonical"; tag "GENCODE_Primary"; havana_gene "OTTMUSG00000068215.1"; havana_transcript "OTTMUST00000164868.1";
chr13	HAVANA	gene	85288839	85289221	0	+	.	gene_id "ENSMUSG00000114954.2"; gene_type "processed_pseudogene"; gene_name "Gm47746"; level 2; mgi_id "MGI:6096890"; havana_gene "OTTMUSG00000068228.1";
chr13	HAVANA	transcript	85288839	85289221	0	+	.	gene_id "ENSMUSG00000114954.2"; transcript_id "ENSMUST00000224780.2"; gene_type "processed_pseudogene"; gene_name "Gm47746"; transcript_type "processed_pseudogene"; transcript_name "Gm47746-201"; level 2; mgi_id "MGI:6096890"; ont "PGO:0000004"; tag "basic"; tag "Ensembl_canonical"; tag "GENCODE_Primary"; havana_gene "OTTMUSG00000068228.1"; havana_transcript "OTTMUST00000164882.1";
chr13	HAVANA	exon	85288839	85289221	0	+	.	gene_id "ENSMUSG00000114954.2"; transcript_id "ENSMUST00000224780.2"; gene_type "processed_pseudogene"; gene_name "Gm47746"; transcript_type "processed_pseudogene"; transcript_name "Gm47746-201"; exon_number 1; exon_id "ENSMUSE00001424240.2"; level 2; mgi_id "MGI:6096890"; ont "PGO:0000004"; tag "basic"; tag "Ensembl_canonical"; tag "GENCODE_Primary"; havana_gene "OTTMUSG00000068228.1"; havana_transcript "OTTMUST00000164882.1";
chr13	sragcm37_es	exon	85312208	85312333	7.9329537258022	+	.	gene_id "ENSMUSG00000021548.11"; transcript_id "ENSMUSG00000021548.11_tx_2"; exon_id "chr13_85312208_85312333_+"; exonnum "1"; txlen "1113";
chr13	HAVANA	UTR	85337527	85337654	0	+	.	gene_id "ENSMUSG00000021548.11"; transcript_id "ENSMUST00000022030.11"; gene_type "protein_coding"; gene_name "Ccnh"; transcript_type "protein_coding"; transcript_name "Ccnh-201"; exon_number 1; exon_id "ENSMUSE00000904136.2"; level 2; protein_id "ENSMUSP00000022030.5"; transcript_support_level "1"; mgi_id "MGI:1913921"; tag "basic"; tag "Ensembl_canonical"; tag "GENCODE_Primary"; tag "appris_principal_1"; tag "CCDS"; ccdsid "CCDS26666.1"; havana_gene "OTTMUSG00000035504.1"; havana_transcript "OTTMUST00000090919.1";
chr13	HAVANA	exon	85337527	85337771	0	+	.	gene_id "ENSMUSG00000021548.11"; transcript_id "ENSMUST00000022030.11"; gene_type "protein_coding"; gene_name "Ccnh"; transcript_type "protein_coding"; transcript_name "Ccnh-201"; exon_number 1; exon_id "ENSMUSE00000904136.2"; level 2; protein_id "ENSMUSP00000022030.5"; transcript_support_level "1"; mgi_id "MGI:1913921"; tag "basic"; tag "Ensembl_canonical"; tag "GENCODE_Primary"; tag "appris_principal_1"; tag "CCDS"; ccdsid "CCDS26666.1"; havana_gene "OTTMUSG00000035504.1"; havana_transcript "OTTMUST00000090919.1";
chr13	HAVANA	transcript	85337527	85361842	0	+	.	gene_id "ENSMUSG00000021548.11"; transcript_id "ENSMUST00000022030.11"; gene_type "protein_coding"; gene_name "Ccnh"; transcript_type "protein_coding"; transcript_name "Ccnh-201"; level 2; protein_id "ENSMUSP00000022030.5"; transcript_support_level "1"; mgi_id "MGI:1913921"; tag "basic"; tag "Ensembl_canonical"; tag "GENCODE_Primary"; tag "appris_principal_1"; tag "CCDS"; ccdsid "CCDS26666.1"; havana_gene "OTTMUSG00000035504.1"; havana_transcript "OTTMUST00000090919.1";
chr13	HAVANA	gene	85337527	85371588	0	+	.	gene_id "ENSMUSG00000021548.11"; gene_type "protein_coding"; gene_name "Ccnh"; level 2; mgi_id "MGI:1913921"; havana_gene "OTTMUSG00000035504.1";
chr13	HAVANA	UTR	85337554	85337654	0	+	.	gene_id "ENSMUSG00000021548.11"; transcript_id "ENSMUST00000165077.8"; gene_type "protein_coding"; gene_name "Ccnh"; transcript_type "protein_coding"; transcript_name "Ccnh-205"; exon_number 1; exon_id "ENSMUSE00000891372.2"; level 2; protein_id "ENSMUSP00000130839.2"; transcript_support_level "1"; mgi_id "MGI:1913921"; tag "mRNA_end_NF"; tag "cds_end_NF"; havana_gene "OTTMUSG00000035504.1"; havana_transcript "OTTMUST00000090921.1";
chr13	HAVANA	exon	85337554	85337771	0	+	.	gene_id "ENSMUSG00000021548.11"; transcript_id "ENSMUST00000165077.8"; gene_type "protein_coding"; gene_name "Ccnh"; transcript_type "protein_coding"; transcript_name "Ccnh-205"; exon_number 1; exon_id "ENSMUSE00000891372.2"; level 2; protein_id "ENSMUSP00000130839.2"; transcript_support_level "1"; mgi_id "MGI:1913921"; tag "mRNA_end_NF"; tag "cds_end_NF"; havana_gene "OTTMUSG00000035504.1"; havana_transcript "OTTMUST00000090921.1";
chr13	HAVANA	transcript	85337554	85350532	0	+	.	gene_id "ENSMUSG00000021548.11"; transcript_id "ENSMUST00000165077.8"; gene_type "protein_coding"; gene_name "Ccnh"; transcript_type "protein_coding"; transcript_name "Ccnh-205"; level 2; protein_id "ENSMUSP00000130839.2"; transcript_support_level "1"; mgi_id "MGI:1913921"; tag "mRNA_end_NF"; tag "cds_end_NF"; havana_gene "OTTMUSG00000035504.1"; havana_transcript "OTTMUST00000090921.1";
chr13	HAVANA	UTR	85337567	85337654	0	+	.	gene_id "ENSMUSG00000021548.11"; transcript_id "ENSMUST00000164127.8"; gene_type "protein_coding"; gene_name "Ccnh"; transcript_type "protein_coding"; transcript_name "Ccnh-204"; exon_number 1; exon_id "ENSMUSE00000899153.2"; level 2; protein_id "ENSMUSP00000131136.2"; transcript_support_level "1"; mgi_id "MGI:1913921"; tag "basic"; havana_gene "OTTMUSG00000035504.1"; havana_transcript "OTTMUST00000090918.1";
chr13	HAVANA	exon	85337567	85337771	0	+	.	gene_id "ENSMUSG00000021548.11"; transcript_id "ENSMUST00000164127.8"; gene_type "protein_coding"; gene_name "Ccnh"; transcript_type "protein_coding"; transcript_name "Ccnh-204"; exon_number 1; exon_id "ENSMUSE00000899153.2"; level 2; protein_id "ENSMUSP00000131136.2"; transcript_support_level "1"; mgi_id "MGI:1913921"; tag "basic"; havana_gene "OTTMUSG00000035504.1"; havana_transcript "OTTMUST00000090918.1";
chr13	HAVANA	transcript	85337567	85360730	0	+	.	gene_id "ENSMUSG00000021548.11"; transcript_id "ENSMUST00000164127.8"; gene_type "protein_coding"; gene_name "Ccnh"; transcript_type "protein_coding"; transcript_name "Ccnh-204"; level 2; protein_id "ENSMUSP00000131136.2"; transcript_support_level "1"; mgi_id "MGI:1913921"; tag "basic"; havana_gene "OTTMUSG00000035504.1"; havana_transcript "OTTMUST00000090918.1";
chr13	HAVANA	UTR	85337596	85337654	0	+	.	gene_id "ENSMUSG00000021548.11"; transcript_id "ENSMUST00000163600.8"; gene_type "protein_coding"; gene_name "Ccnh"; transcript_type "protein_coding"; transcript_name "Ccnh-202"; exon_number 1; exon_id "ENSMUSE00000337236.5"; level 2; protein_id "ENSMUSP00000129349.2"; transcript_support_level "5"; mgi_id "MGI:1913921"; tag "basic"; tag "CCDS"; ccdsid "CCDS84047.1"; havana_gene "OTTMUSG00000035504.1"; havana_transcript "OTTMUST00000090922.1";
chr13	HAVANA	exon	85337596	85337771	0	+	.	gene_id "ENSMUSG00000021548.11"; transcript_id "ENSMUST00000163600.8"; gene_type "protein_coding"; gene_name "Ccnh"; transcript_type "protein_coding"; transcript_name "Ccnh-202"; exon_number 1; exon_id "ENSMUSE00000337236.5"; level 2; protein_id "ENSMUSP00000129349.2"; transcript_support_level "5"; mgi_id "MGI:1913921"; tag "basic"; tag "CCDS"; ccdsid "CCDS84047.1"; havana_gene "OTTMUSG00000035504.1"; havana_transcript "OTTMUST00000090922.1";
chr13	HAVANA	transcript	85337596	85361029	0	+	.	gene_id "ENSMUSG00000021548.11"; transcript_id "ENSMUST00000163600.8"; gene_type "protein_coding"; gene_name "Ccnh"; transcript_type "protein_coding"; transcript_name "Ccnh-202"; level 2; protein_id "ENSMUSP00000129349.2"; transcript_support_level "5"; mgi_id "MGI:1913921"; tag "basic"; tag "CCDS"; ccdsid "CCDS84047.1"; havana_gene "OTTMUSG00000035504.1"; havana_transcript "OTTMUST00000090922.1";
chr13	HAVANA	start_codon	85337655	85337657	0	+	0	gene_id "ENSMUSG00000021548.11"; transcript_id "ENSMUST00000022030.11"; gene_type "protein_coding"; gene_name "Ccnh"; transcript_type "protein_coding"; transcript_name "Ccnh-201"; exon_number 1; exon_id "ENSMUSE00000904136.2"; level 2; protein_id "ENSMUSP00000022030.5"; transcript_support_level "1"; mgi_id "MGI:1913921"; tag "basic"; tag "Ensembl_canonical"; tag "GENCODE_Primary"; tag "appris_principal_1"; tag "CCDS"; ccdsid "CCDS26666.1"; havana_gene "OTTMUSG00000035504.1"; havana_transcript "OTTMUST00000090919.1";
chr13	HAVANA	start_codon	85337655	85337657	0	+	0	gene_id "ENSMUSG00000021548.11"; transcript_id "ENSMUST00000165077.8"; gene_type "protein_coding"; gene_name "Ccnh"; transcript_type "protein_coding"; transcript_name "Ccnh-205"; exon_number 1; exon_id "ENSMUSE00000891372.2"; level 2; protein_id "ENSMUSP00000130839.2"; transcript_support_level "1"; mgi_id "MGI:1913921"; tag "mRNA_end_NF"; tag "cds_end_NF"; havana_gene "OTTMUSG00000035504.1"; havana_transcript "OTTMUST00000090921.1";
chr13	HAVANA	start_codon	85337655	85337657	0	+	0	gene_id "ENSMUSG00000021548.11"; transcript_id "ENSMUST00000164127.8"; gene_type "protein_coding"; gene_name "Ccnh"; transcript_type "protein_coding"; transcript_name "Ccnh-204"; exon_number 1; exon_id "ENSMUSE00000899153.2"; level 2; protein_id "ENSMUSP00000131136.2"; transcript_support_level "1"; mgi_id "MGI:1913921"; tag "basic"; havana_gene "OTTMUSG00000035504.1"; havana_transcript "OTTMUST00000090918.1";
chr13	HAVANA	start_codon	85337655	85337657	0	+	0	gene_id "ENSMUSG00000021548.11"; transcript_id "ENSMUST00000163600.8"; gene_type "protein_coding"; gene_name "Ccnh"; transcript_type "protein_coding"; transcript_name "Ccnh-202"; exon_number 1; exon_id "ENSMUSE00000337236.5"; level 2; protein_id "ENSMUSP00000129349.2"; transcript_support_level "5"; mgi_id "MGI:1913921"; tag "basic"; tag "CCDS"; ccdsid "CCDS84047.1"; havana_gene "OTTMUSG00000035504.1"; havana_transcript "OTTMUST00000090922.1";
chr13	HAVANA	CDS	85337655	85337771	0	+	0	gene_id "ENSMUSG00000021548.11"; transcript_id "ENSMUST00000022030.11"; gene_type "protein_coding"; gene_name "Ccnh"; transcript_type "protein_coding"; transcript_name "Ccnh-201"; exon_number 1; exon_id "ENSMUSE00000904136.2"; level 2; protein_id "ENSMUSP00000022030.5"; transcript_support_level "1"; mgi_id "MGI:1913921"; tag "basic"; tag "Ensembl_canonical"; tag "GENCODE_Primary"; tag "appris_principal_1"; tag "CCDS"; ccdsid "CCDS26666.1"; havana_gene "OTTMUSG00000035504.1"; havana_transcript "OTTMUST00000090919.1";
chr13	HAVANA	CDS	85337655	85337771	0	+	0	gene_id "ENSMUSG00000021548.11"; transcript_id "ENSMUST00000165077.8"; gene_type "protein_coding"; gene_name "Ccnh"; transcript_type "protein_coding"; transcript_name "Ccnh-205"; exon_number 1; exon_id "ENSMUSE00000891372.2"; level 2; protein_id "ENSMUSP00000130839.2"; transcript_support_level "1"; mgi_id "MGI:1913921"; tag "mRNA_end_NF"; tag "cds_end_NF"; havana_gene "OTTMUSG00000035504.1"; havana_transcript "OTTMUST00000090921.1";
chr13	HAVANA	CDS	85337655	85337771	0	+	0	gene_id "ENSMUSG00000021548.11"; transcript_id "ENSMUST00000164127.8"; gene_type "protein_coding"; gene_name "Ccnh"; transcript_type "protein_coding"; transcript_name "Ccnh-204"; exon_number 1; exon_id "ENSMUSE00000899153.2"; level 2; protein_id "ENSMUSP00000131136.2"; transcript_support_level "1"; mgi_id "MGI:1913921"; tag "basic"; havana_gene "OTTMUSG00000035504.1"; havana_transcript "OTTMUST00000090918.1";
chr13	HAVANA	CDS	85337655	85337771	0	+	0	gene_id "ENSMUSG00000021548.11"; transcript_id "ENSMUST00000163600.8"; gene_type "protein_coding"; gene_name "Ccnh"; transcript_type "protein_coding"; transcript_name "Ccnh-202"; exon_number 1; exon_id "ENSMUSE00000337236.5"; level 2; protein_id "ENSMUSP00000129349.2"; transcript_support_level "5"; mgi_id "MGI:1913921"; tag "basic"; tag "CCDS"; ccdsid "CCDS84047.1"; havana_gene "OTTMUSG00000035504.1"; havana_transcript "OTTMUST00000090922.1";
chr13	HAVANA	exon	85338873	85338995	0	+	.	gene_id "ENSMUSG00000021548.11"; transcript_id "ENSMUST00000022030.11"; gene_type "protein_coding"; gene_name "Ccnh"; transcript_type "protein_coding"; transcript_name "Ccnh-201"; exon_number 2; exon_id "ENSMUSE00000118862.4"; level 2; protein_id "ENSMUSP00000022030.5"; transcript_support_level "1"; mgi_id "MGI:1913921"; tag "basic"; tag "Ensembl_canonical"; tag "GENCODE_Primary"; tag "appris_principal_1"; tag "CCDS"; ccdsid "CCDS26666.1"; havana_gene "OTTMUSG00000035504.1"; havana_transcript "OTTMUST00000090919.1";
chr13	HAVANA	CDS	85338873	85338995	0	+	0	gene_id "ENSMUSG00000021548.11"; transcript_id "ENSMUST00000022030.11"; gene_type "protein_coding"; gene_name "Ccnh"; transcript_type "protein_coding"; transcript_name "Ccnh-201"; exon_number 2; exon_id "ENSMUSE00000118862.4"; level 2; protein_id "ENSMUSP00000022030.5"; transcript_support_level "1"; mgi_id "MGI:1913921"; tag "basic"; tag "Ensembl_canonical"; tag "GENCODE_Primary"; tag "appris_principal_1"; tag "CCDS"; ccdsid "CCDS26666.1"; havana_gene "OTTMUSG00000035504.1"; havana_transcript "OTTMUST00000090919.1";
chr13	HAVANA	exon	85338873	85338995	0	+	.	gene_id "ENSMUSG00000021548.11"; transcript_id "ENSMUST00000165077.8"; gene_type "protein_coding"; gene_name "Ccnh"; transcript_type "protein_coding"; transcript_name "Ccnh-205"; exon_number 2; exon_id "ENSMUSE00000118862.4"; level 2; protein_id "ENSMUSP00000130839.2"; transcript_support_level "1"; mgi_id "MGI:1913921"; tag "mRNA_end_NF"; tag "cds_end_NF"; havana_gene "OTTMUSG00000035504.1"; havana_transcript "OTTMUST00000090921.1";
chr13	HAVANA	CDS	85338873	85338995	0	+	0	gene_id "ENSMUSG00000021548.11"; transcript_id "ENSMUST00000165077.8"; gene_type "protein_coding"; gene_name "Ccnh"; transcript_type "protein_coding"; transcript_name "Ccnh-205"; exon_number 2; exon_id "ENSMUSE00000118862.4"; level 2; protein_id "ENSMUSP00000130839.2"; transcript_support_level "1"; mgi_id "MGI:1913921"; tag "mRNA_end_NF"; tag "cds_end_NF"; havana_gene "OTTMUSG00000035504.1"; havana_transcript "OTTMUST00000090921.1";
chr13	HAVANA	exon	85338873	85338995	0	+	.	gene_id "ENSMUSG00000021548.11"; transcript_id "ENSMUST00000164127.8"; gene_type "protein_coding"; gene_name "Ccnh"; transcript_type "protein_coding"; transcript_name "Ccnh-204"; exon_number 2; exon_id "ENSMUSE00000118862.4"; level 2; protein_id "ENSMUSP00000131136.2"; transcript_support_level "1"; mgi_id "MGI:1913921"; tag "basic"; havana_gene "OTTMUSG00000035504.1"; havana_transcript "OTTMUST00000090918.1";
chr13	HAVANA	CDS	85338873	85338995	0	+	0	gene_id "ENSMUSG00000021548.11"; transcript_id "ENSMUST00000164127.8"; gene_type "protein_coding"; gene_name "Ccnh"; transcript_type "protein_coding"; transcript_name "Ccnh-204"; exon_number 2; exon_id "ENSMUSE00000118862.4"; level 2; protein_id "ENSMUSP00000131136.2"; transcript_support_level "1"; mgi_id "MGI:1913921"; tag "basic"; havana_gene "OTTMUSG00000035504.1"; havana_transcript "OTTMUST00000090918.1";
chr13	HAVANA	exon	85338873	85338995	0	+	.	gene_id "ENSMUSG00000021548.11"; transcript_id "ENSMUST00000163600.8"; gene_type "protein_coding"; gene_name "Ccnh"; transcript_type "protein_coding"; transcript_name "Ccnh-202"; exon_number 2; exon_id "ENSMUSE00000118862.4"; level 2; protein_id "ENSMUSP00000129349.2"; transcript_support_level "5"; mgi_id "MGI:1913921"; tag "basic"; tag "CCDS"; ccdsid "CCDS84047.1"; havana_gene "OTTMUSG00000035504.1"; havana_transcript "OTTMUST00000090922.1";
chr13	HAVANA	CDS	85338873	85338995	0	+	0	gene_id "ENSMUSG00000021548.11"; transcript_id "ENSMUST00000163600.8"; gene_type "protein_coding"; gene_name "Ccnh"; transcript_type "protein_coding"; transcript_name "Ccnh-202"; exon_number 2; exon_id "ENSMUSE00000118862.4"; level 2; protein_id "ENSMUSP00000129349.2"; transcript_support_level "5"; mgi_id "MGI:1913921"; tag "basic"; tag "CCDS"; ccdsid "CCDS84047.1"; havana_gene "OTTMUSG00000035504.1"; havana_transcript "OTTMUST00000090922.1";
chr13	ENSEMBL_gcm37	exon	85338873	85338995	7.9329537258022	+	.	gene_id "ENSMUSG00000021548.11"; transcript_id "ENSMUSG00000021548.11_tx_2"; exon_id "chr13_85338873_85338995_+"; exonnum "2"; txlen "1113";
chr13	HAVANA	exon	85344371	85344444	0	+	.	gene_id "ENSMUSG00000021548.11"; transcript_id "ENSMUST00000022030.11"; gene_type "protein_coding"; gene_name "Ccnh"; transcript_type "protein_coding"; transcript_name "Ccnh-201"; exon_number 3; exon_id "ENSMUSE00000118856.2"; level 2; protein_id "ENSMUSP00000022030.5"; transcript_support_level "1"; mgi_id "MGI:1913921"; tag "basic"; tag "Ensembl_canonical"; tag "GENCODE_Primary"; tag "appris_principal_1"; tag "CCDS"; ccdsid "CCDS26666.1"; havana_gene "OTTMUSG00000035504.1"; havana_transcript "OTTMUST00000090919.1";
chr13	HAVANA	CDS	85344371	85344444	0	+	0	gene_id "ENSMUSG00000021548.11"; transcript_id "ENSMUST00000022030.11"; gene_type "protein_coding"; gene_name "Ccnh"; transcript_type "protein_coding"; transcript_name "Ccnh-201"; exon_number 3; exon_id "ENSMUSE00000118856.2"; level 2; protein_id "ENSMUSP00000022030.5"; transcript_support_level "1"; mgi_id "MGI:1913921"; tag "basic"; tag "Ensembl_canonical"; tag "GENCODE_Primary"; tag "appris_principal_1"; tag "CCDS"; ccdsid "CCDS26666.1"; havana_gene "OTTMUSG00000035504.1"; havana_transcript "OTTMUST00000090919.1";
chr13	HAVANA	exon	85344371	85344444	0	+	.	gene_id "ENSMUSG00000021548.11"; transcript_id "ENSMUST00000165077.8"; gene_type "protein_coding"; gene_name "Ccnh"; transcript_type "protein_coding"; transcript_name "Ccnh-205"; exon_number 3; exon_id "ENSMUSE00000118856.2"; level 2; protein_id "ENSMUSP00000130839.2"; transcript_support_level "1"; mgi_id "MGI:1913921"; tag "mRNA_end_NF"; tag "cds_end_NF"; havana_gene "OTTMUSG00000035504.1"; havana_transcript "OTTMUST00000090921.1";
chr13	HAVANA	CDS	85344371	85344444	0	+	0	gene_id "ENSMUSG00000021548.11"; transcript_id "ENSMUST00000165077.8"; gene_type "protein_coding"; gene_name "Ccnh"; transcript_type "protein_coding"; transcript_name "Ccnh-205"; exon_number 3; exon_id "ENSMUSE00000118856.2"; level 2; protein_id "ENSMUSP00000130839.2"; transcript_support_level "1"; mgi_id "MGI:1913921"; tag "mRNA_end_NF"; tag "cds_end_NF"; havana_gene "OTTMUSG00000035504.1"; havana_transcript "OTTMUST00000090921.1";
chr13	HAVANA	exon	85344371	85344444	0	+	.	gene_id "ENSMUSG00000021548.11"; transcript_id "ENSMUST00000164127.8"; gene_type "protein_coding"; gene_name "Ccnh"; transcript_type "protein_coding"; transcript_name "Ccnh-204"; exon_number 3; exon_id "ENSMUSE00000118856.2"; level 2; protein_id "ENSMUSP00000131136.2"; transcript_support_level "1"; mgi_id "MGI:1913921"; tag "basic"; havana_gene "OTTMUSG00000035504.1"; havana_transcript "OTTMUST00000090918.1";
chr13	HAVANA	CDS	85344371	85344444	0	+	0	gene_id "ENSMUSG00000021548.11"; transcript_id "ENSMUST00000164127.8"; gene_type "protein_coding"; gene_name "Ccnh"; transcript_type "protein_coding"; transcript_name "Ccnh-204"; exon_number 3; exon_id "ENSMUSE00000118856.2"; level 2; protein_id "ENSMUSP00000131136.2"; transcript_support_level "1"; mgi_id "MGI:1913921"; tag "basic"; havana_gene "OTTMUSG00000035504.1"; havana_transcript "OTTMUST00000090918.1";
chr13	HAVANA	exon	85344371	85344444	0	+	.	gene_id "ENSMUSG00000021548.11"; transcript_id "ENSMUST00000163600.8"; gene_type "protein_coding"; gene_name "Ccnh"; transcript_type "protein_coding"; transcript_name "Ccnh-202"; exon_number 3; exon_id "ENSMUSE00000118856.2"; level 2; protein_id "ENSMUSP00000129349.2"; transcript_support_level "5"; mgi_id "MGI:1913921"; tag "basic"; tag "CCDS"; ccdsid "CCDS84047.1"; havana_gene "OTTMUSG00000035504.1"; havana_transcript "OTTMUST00000090922.1";
chr13	HAVANA	CDS	85344371	85344444	0	+	0	gene_id "ENSMUSG00000021548.11"; transcript_id "ENSMUST00000163600.8"; gene_type "protein_coding"; gene_name "Ccnh"; transcript_type "protein_coding"; transcript_name "Ccnh-202"; exon_number 3; exon_id "ENSMUSE00000118856.2"; level 2; protein_id "ENSMUSP00000129349.2"; transcript_support_level "5"; mgi_id "MGI:1913921"; tag "basic"; tag "CCDS"; ccdsid "CCDS84047.1"; havana_gene "OTTMUSG00000035504.1"; havana_transcript "OTTMUST00000090922.1";
chr13	ENSEMBL_gcm37	exon	85344371	85344444	7.9329537258022	+	.	gene_id "ENSMUSG00000021548.11"; transcript_id "ENSMUSG00000021548.11_tx_2"; exon_id "chr13_85344371_85344444_+"; exonnum "3"; txlen "1113";
chr13	HAVANA	exon	85345470	85345680	0	+	.	gene_id "ENSMUSG00000021548.11"; transcript_id "ENSMUST00000022030.11"; gene_type "protein_coding"; gene_name "Ccnh"; transcript_type "protein_coding"; transcript_name "Ccnh-201"; exon_number 4; exon_id "ENSMUSE00000118860.2"; level 2; protein_id "ENSMUSP00000022030.5"; transcript_support_level "1"; mgi_id "MGI:1913921"; tag "basic"; tag "Ensembl_canonical"; tag "GENCODE_Primary"; tag "appris_principal_1"; tag "CCDS"; ccdsid "CCDS26666.1"; havana_gene "OTTMUSG00000035504.1"; havana_transcript "OTTMUST00000090919.1";
chr13	HAVANA	CDS	85345470	85345680	0	+	1	gene_id "ENSMUSG00000021548.11"; transcript_id "ENSMUST00000022030.11"; gene_type "protein_coding"; gene_name "Ccnh"; transcript_type "protein_coding"; transcript_name "Ccnh-201"; exon_number 4; exon_id "ENSMUSE00000118860.2"; level 2; protein_id "ENSMUSP00000022030.5"; transcript_support_level "1"; mgi_id "MGI:1913921"; tag "basic"; tag "Ensembl_canonical"; tag "GENCODE_Primary"; tag "appris_principal_1"; tag "CCDS"; ccdsid "CCDS26666.1"; havana_gene "OTTMUSG00000035504.1"; havana_transcript "OTTMUST00000090919.1";
chr13	HAVANA	exon	85345470	85345680	0	+	.	gene_id "ENSMUSG00000021548.11"; transcript_id "ENSMUST00000164127.8"; gene_type "protein_coding"; gene_name "Ccnh"; transcript_type "protein_coding"; transcript_name "Ccnh-204"; exon_number 4; exon_id "ENSMUSE00000118860.2"; level 2; protein_id "ENSMUSP00000131136.2"; transcript_support_level "1"; mgi_id "MGI:1913921"; tag "basic"; havana_gene "OTTMUSG00000035504.1"; havana_transcript "OTTMUST00000090918.1";
chr13	HAVANA	CDS	85345470	85345680	0	+	1	gene_id "ENSMUSG00000021548.11"; transcript_id "ENSMUST00000164127.8"; gene_type "protein_coding"; gene_name "Ccnh"; transcript_type "protein_coding"; transcript_name "Ccnh-204"; exon_number 4; exon_id "ENSMUSE00000118860.2"; level 2; protein_id "ENSMUSP00000131136.2"; transcript_support_level "1"; mgi_id "MGI:1913921"; tag "basic"; havana_gene "OTTMUSG00000035504.1"; havana_transcript "OTTMUST00000090918.1";
chr13	HAVANA	exon	85345470	85345680	0	+	.	gene_id "ENSMUSG00000021548.11"; transcript_id "ENSMUST00000163600.8"; gene_type "protein_coding"; gene_name "Ccnh"; transcript_type "protein_coding"; transcript_name "Ccnh-202"; exon_number 4; exon_id "ENSMUSE00000118860.2"; level 2; protein_id "ENSMUSP00000129349.2"; transcript_support_level "5"; mgi_id "MGI:1913921"; tag "basic"; tag "CCDS"; ccdsid "CCDS84047.1"; havana_gene "OTTMUSG00000035504.1"; havana_transcript "OTTMUST00000090922.1";
chr13	HAVANA	CDS	85345470	85345680	0	+	1	gene_id "ENSMUSG00000021548.11"; transcript_id "ENSMUST00000163600.8"; gene_type "protein_coding"; gene_name "Ccnh"; transcript_type "protein_coding"; transcript_name "Ccnh-202"; exon_number 4; exon_id "ENSMUSE00000118860.2"; level 2; protein_id "ENSMUSP00000129349.2"; transcript_support_level "5"; mgi_id "MGI:1913921"; tag "basic"; tag "CCDS"; ccdsid "CCDS84047.1"; havana_gene "OTTMUSG00000035504.1"; havana_transcript "OTTMUST00000090922.1";
chr13	ENSEMBL_gcm37	exon	85345470	85345680	7.9329537258022	+	.	gene_id "ENSMUSG00000021548.11"; transcript_id "ENSMUSG00000021548.11_tx_2"; exon_id "chr13_85345470_85345680_+"; exonnum "4"; txlen "1113";
chr13	HAVANA	exon	85345650	85345680	0	+	.	gene_id "ENSMUSG00000021548.11"; transcript_id "ENSMUST00000165077.8"; gene_type "protein_coding"; gene_name "Ccnh"; transcript_type "protein_coding"; transcript_name "Ccnh-205"; exon_number 4; exon_id "ENSMUSE00000882678.2"; level 2; protein_id "ENSMUSP00000130839.2"; transcript_support_level "1"; mgi_id "MGI:1913921"; tag "mRNA_end_NF"; tag "cds_end_NF"; havana_gene "OTTMUSG00000035504.1"; havana_transcript "OTTMUST00000090921.1";
chr13	HAVANA	CDS	85345650	85345680	0	+	1	gene_id "ENSMUSG00000021548.11"; transcript_id "ENSMUST00000165077.8"; gene_type "protein_coding"; gene_name "Ccnh"; transcript_type "protein_coding"; transcript_name "Ccnh-205"; exon_number 4; exon_id "ENSMUSE00000882678.2"; level 2; protein_id "ENSMUSP00000130839.2"; transcript_support_level "1"; mgi_id "MGI:1913921"; tag "mRNA_end_NF"; tag "cds_end_NF"; havana_gene "OTTMUSG00000035504.1"; havana_transcript "OTTMUST00000090921.1";
chr13	HAVANA	exon	85350452	85350532	0	+	.	gene_id "ENSMUSG00000021548.11"; transcript_id "ENSMUST00000165077.8"; gene_type "protein_coding"; gene_name "Ccnh"; transcript_type "protein_coding"; transcript_name "Ccnh-205"; exon_number 5; exon_id "ENSMUSE00000901166.2"; level 2; protein_id "ENSMUSP00000130839.2"; transcript_support_level "1"; mgi_id "MGI:1913921"; tag "mRNA_end_NF"; tag "cds_end_NF"; havana_gene "OTTMUSG00000035504.1"; havana_transcript "OTTMUST00000090921.1";
chr13	HAVANA	CDS	85350452	85350532	0	+	0	gene_id "ENSMUSG00000021548.11"; transcript_id "ENSMUST00000165077.8"; gene_type "protein_coding"; gene_name "Ccnh"; transcript_type "protein_coding"; transcript_name "Ccnh-205"; exon_number 5; exon_id "ENSMUSE00000901166.2"; level 2; protein_id "ENSMUSP00000130839.2"; transcript_support_level "1"; mgi_id "MGI:1913921"; tag "mRNA_end_NF"; tag "cds_end_NF"; havana_gene "OTTMUSG00000035504.1"; havana_transcript "OTTMUST00000090921.1";
chr13	HAVANA	exon	85350452	85350615	0	+	.	gene_id "ENSMUSG00000021548.11"; transcript_id "ENSMUST00000022030.11"; gene_type "protein_coding"; gene_name "Ccnh"; transcript_type "protein_coding"; transcript_name "Ccnh-201"; exon_number 5; exon_id "ENSMUSE00000118855.2"; level 2; protein_id "ENSMUSP00000022030.5"; transcript_support_level "1"; mgi_id "MGI:1913921"; tag "basic"; tag "Ensembl_canonical"; tag "GENCODE_Primary"; tag "appris_principal_1"; tag "CCDS"; ccdsid "CCDS26666.1"; havana_gene "OTTMUSG00000035504.1"; havana_transcript "OTTMUST00000090919.1";
chr13	HAVANA	CDS	85350452	85350615	0	+	0	gene_id "ENSMUSG00000021548.11"; transcript_id "ENSMUST00000022030.11"; gene_type "protein_coding"; gene_name "Ccnh"; transcript_type "protein_coding"; transcript_name "Ccnh-201"; exon_number 5; exon_id "ENSMUSE00000118855.2"; level 2; protein_id "ENSMUSP00000022030.5"; transcript_support_level "1"; mgi_id "MGI:1913921"; tag "basic"; tag "Ensembl_canonical"; tag "GENCODE_Primary"; tag "appris_principal_1"; tag "CCDS"; ccdsid "CCDS26666.1"; havana_gene "OTTMUSG00000035504.1"; havana_transcript "OTTMUST00000090919.1";
chr13	HAVANA	exon	85350452	85350615	0	+	.	gene_id "ENSMUSG00000021548.11"; transcript_id "ENSMUST00000164127.8"; gene_type "protein_coding"; gene_name "Ccnh"; transcript_type "protein_coding"; transcript_name "Ccnh-204"; exon_number 5; exon_id "ENSMUSE00000118855.2"; level 2; protein_id "ENSMUSP00000131136.2"; transcript_support_level "1"; mgi_id "MGI:1913921"; tag "basic"; havana_gene "OTTMUSG00000035504.1"; havana_transcript "OTTMUST00000090918.1";
chr13	HAVANA	CDS	85350452	85350615	0	+	0	gene_id "ENSMUSG00000021548.11"; transcript_id "ENSMUST00000164127.8"; gene_type "protein_coding"; gene_name "Ccnh"; transcript_type "protein_coding"; transcript_name "Ccnh-204"; exon_number 5; exon_id "ENSMUSE00000118855.2"; level 2; protein_id "ENSMUSP00000131136.2"; transcript_support_level "1"; mgi_id "MGI:1913921"; tag "basic"; havana_gene "OTTMUSG00000035504.1"; havana_transcript "OTTMUST00000090918.1";
chr13	ENSEMBL_gcm37	exon	85350452	85350615	7.9329537258022	+	.	gene_id "ENSMUSG00000021548.11"; transcript_id "ENSMUSG00000021548.11_tx_2"; exon_id "chr13_85350452_85350615_+"; exonnum "5"; txlen "1113";
chr13	HAVANA	exon	85350520	85350615	0	+	.	gene_id "ENSMUSG00000021548.11"; transcript_id "ENSMUST00000163713.2"; gene_type "protein_coding"; gene_name "Ccnh"; transcript_type "protein_coding"; transcript_name "Ccnh-203"; exon_number 1; exon_id "ENSMUSE00000899222.2"; level 2; protein_id "ENSMUSP00000130820.2"; transcript_support_level "2"; mgi_id "MGI:1913921"; tag "mRNA_start_NF"; tag "cds_start_NF"; havana_gene "OTTMUSG00000035504.1"; havana_transcript "OTTMUST00000090924.1";
chr13	HAVANA	CDS	85350520	85350615	0	+	1	gene_id "ENSMUSG00000021548.11"; transcript_id "ENSMUST00000163713.2"; gene_type "protein_coding"; gene_name "Ccnh"; transcript_type "protein_coding"; transcript_name "Ccnh-203"; exon_number 1; exon_id "ENSMUSE00000899222.2"; level 2; protein_id "ENSMUSP00000130820.2"; transcript_support_level "2"; mgi_id "MGI:1913921"; tag "mRNA_start_NF"; tag "cds_start_NF"; havana_gene "OTTMUSG00000035504.1"; havana_transcript "OTTMUST00000090924.1";
chr13	HAVANA	transcript	85350520	85371588	0	+	.	gene_id "ENSMUSG00000021548.11"; transcript_id "ENSMUST00000163713.2"; gene_type "protein_coding"; gene_name "Ccnh"; transcript_type "protein_coding"; transcript_name "Ccnh-203"; level 2; protein_id "ENSMUSP00000130820.2"; transcript_support_level "2"; mgi_id "MGI:1913921"; tag "mRNA_start_NF"; tag "cds_start_NF"; havana_gene "OTTMUSG00000035504.1"; havana_transcript "OTTMUST00000090924.1";
chr13	HAVANA	exon	85350560	85350615	0	+	.	gene_id "ENSMUSG00000021548.11"; transcript_id "ENSMUST00000163600.8"; gene_type "protein_coding"; gene_name "Ccnh"; transcript_type "protein_coding"; transcript_name "Ccnh-202"; exon_number 5; exon_id "ENSMUSE00000882969.2"; level 2; protein_id "ENSMUSP00000129349.2"; transcript_support_level "5"; mgi_id "MGI:1913921"; tag "basic"; tag "CCDS"; ccdsid "CCDS84047.1"; havana_gene "OTTMUSG00000035504.1"; havana_transcript "OTTMUST00000090922.1";
chr13	HAVANA	CDS	85350560	85350615	0	+	0	gene_id "ENSMUSG00000021548.11"; transcript_id "ENSMUST00000163600.8"; gene_type "protein_coding"; gene_name "Ccnh"; transcript_type "protein_coding"; transcript_name "Ccnh-202"; exon_number 5; exon_id "ENSMUSE00000882969.2"; level 2; protein_id "ENSMUSP00000129349.2"; transcript_support_level "5"; mgi_id "MGI:1913921"; tag "basic"; tag "CCDS"; ccdsid "CCDS84047.1"; havana_gene "OTTMUSG00000035504.1"; havana_transcript "OTTMUST00000090922.1";
chr13	HAVANA	exon	85354247	85354317	0	+	.	gene_id "ENSMUSG00000021548.11"; transcript_id "ENSMUST00000022030.11"; gene_type "protein_coding"; gene_name "Ccnh"; transcript_type "protein_coding"; transcript_name "Ccnh-201"; exon_number 6; exon_id "ENSMUSE00000118854.2"; level 2; protein_id "ENSMUSP00000022030.5"; transcript_support_level "1"; mgi_id "MGI:1913921"; tag "basic"; tag "Ensembl_canonical"; tag "GENCODE_Primary"; tag "appris_principal_1"; tag "CCDS"; ccdsid "CCDS26666.1"; havana_gene "OTTMUSG00000035504.1"; havana_transcript "OTTMUST00000090919.1";
chr13	HAVANA	CDS	85354247	85354317	0	+	1	gene_id "ENSMUSG00000021548.11"; transcript_id "ENSMUST00000022030.11"; gene_type "protein_coding"; gene_name "Ccnh"; transcript_type "protein_coding"; transcript_name "Ccnh-201"; exon_number 6; exon_id "ENSMUSE00000118854.2"; level 2; protein_id "ENSMUSP00000022030.5"; transcript_support_level "1"; mgi_id "MGI:1913921"; tag "basic"; tag "Ensembl_canonical"; tag "GENCODE_Primary"; tag "appris_principal_1"; tag "CCDS"; ccdsid "CCDS26666.1"; havana_gene "OTTMUSG00000035504.1"; havana_transcript "OTTMUST00000090919.1";
chr13	HAVANA	exon	85354247	85354317	0	+	.	gene_id "ENSMUSG00000021548.11"; transcript_id "ENSMUST00000164127.8"; gene_type "protein_coding"; gene_name "Ccnh"; transcript_type "protein_coding"; transcript_name "Ccnh-204"; exon_number 6; exon_id "ENSMUSE00000118854.2"; level 2; protein_id "ENSMUSP00000131136.2"; transcript_support_level "1"; mgi_id "MGI:1913921"; tag "basic"; havana_gene "OTTMUSG00000035504.1"; havana_transcript "OTTMUST00000090918.1";
chr13	HAVANA	CDS	85354247	85354317	0	+	1	gene_id "ENSMUSG00000021548.11"; transcript_id "ENSMUST00000164127.8"; gene_type "protein_coding"; gene_name "Ccnh"; transcript_type "protein_coding"; transcript_name "Ccnh-204"; exon_number 6; exon_id "ENSMUSE00000118854.2"; level 2; protein_id "ENSMUSP00000131136.2"; transcript_support_level "1"; mgi_id "MGI:1913921"; tag "basic"; havana_gene "OTTMUSG00000035504.1"; havana_transcript "OTTMUST00000090918.1";
chr13	HAVANA	exon	85354247	85354317	0	+	.	gene_id "ENSMUSG00000021548.11"; transcript_id "ENSMUST00000163600.8"; gene_type "protein_coding"; gene_name "Ccnh"; transcript_type "protein_coding"; transcript_name "Ccnh-202"; exon_number 6; exon_id "ENSMUSE00000118854.2"; level 2; protein_id "ENSMUSP00000129349.2"; transcript_support_level "5"; mgi_id "MGI:1913921"; tag "basic"; tag "CCDS"; ccdsid "CCDS84047.1"; havana_gene "OTTMUSG00000035504.1"; havana_transcript "OTTMUST00000090922.1";
chr13	HAVANA	CDS	85354247	85354317	0	+	1	gene_id "ENSMUSG00000021548.11"; transcript_id "ENSMUST00000163600.8"; gene_type "protein_coding"; gene_name "Ccnh"; transcript_type "protein_coding"; transcript_name "Ccnh-202"; exon_number 6; exon_id "ENSMUSE00000118854.2"; level 2; protein_id "ENSMUSP00000129349.2"; transcript_support_level "5"; mgi_id "MGI:1913921"; tag "basic"; tag "CCDS"; ccdsid "CCDS84047.1"; havana_gene "OTTMUSG00000035504.1"; havana_transcript "OTTMUST00000090922.1";
chr13	HAVANA	exon	85354247	85354317	0	+	.	gene_id "ENSMUSG00000021548.11"; transcript_id "ENSMUST00000163713.2"; gene_type "protein_coding"; gene_name "Ccnh"; transcript_type "protein_coding"; transcript_name "Ccnh-203"; exon_number 2; exon_id "ENSMUSE00000118854.2"; level 2; protein_id "ENSMUSP00000130820.2"; transcript_support_level "2"; mgi_id "MGI:1913921"; tag "mRNA_start_NF"; tag "cds_start_NF"; havana_gene "OTTMUSG00000035504.1"; havana_transcript "OTTMUST00000090924.1";
chr13	HAVANA	CDS	85354247	85354317	0	+	1	gene_id "ENSMUSG00000021548.11"; transcript_id "ENSMUST00000163713.2"; gene_type "protein_coding"; gene_name "Ccnh"; transcript_type "protein_coding"; transcript_name "Ccnh-203"; exon_number 2; exon_id "ENSMUSE00000118854.2"; level 2; protein_id "ENSMUSP00000130820.2"; transcript_support_level "2"; mgi_id "MGI:1913921"; tag "mRNA_start_NF"; tag "cds_start_NF"; havana_gene "OTTMUSG00000035504.1"; havana_transcript "OTTMUST00000090924.1";
chr13	ENSEMBL_gcm37	exon	85354247	85354317	7.9329537258022	+	.	gene_id "ENSMUSG00000021548.11"; transcript_id "ENSMUSG00000021548.11_tx_2"; exon_id "chr13_85354247_85354317_+"; exonnum "6"; txlen "1113";
chr13	HAVANA	exon	85356897	85357008	0	+	.	gene_id "ENSMUSG00000021548.11"; transcript_id "ENSMUST00000022030.11"; gene_type "protein_coding"; gene_name "Ccnh"; transcript_type "protein_coding"; transcript_name "Ccnh-201"; exon_number 7; exon_id "ENSMUSE00000118848.2"; level 2; protein_id "ENSMUSP00000022030.5"; transcript_support_level "1"; mgi_id "MGI:1913921"; tag "basic"; tag "Ensembl_canonical"; tag "GENCODE_Primary"; tag "appris_principal_1"; tag "CCDS"; ccdsid "CCDS26666.1"; havana_gene "OTTMUSG00000035504.1"; havana_transcript "OTTMUST00000090919.1";
chr13	HAVANA	CDS	85356897	85357008	0	+	2	gene_id "ENSMUSG00000021548.11"; transcript_id "ENSMUST00000022030.11"; gene_type "protein_coding"; gene_name "Ccnh"; transcript_type "protein_coding"; transcript_name "Ccnh-201"; exon_number 7; exon_id "ENSMUSE00000118848.2"; level 2; protein_id "ENSMUSP00000022030.5"; transcript_support_level "1"; mgi_id "MGI:1913921"; tag "basic"; tag "Ensembl_canonical"; tag "GENCODE_Primary"; tag "appris_principal_1"; tag "CCDS"; ccdsid "CCDS26666.1"; havana_gene "OTTMUSG00000035504.1"; havana_transcript "OTTMUST00000090919.1";
chr13	HAVANA	exon	85356897	85357008	0	+	.	gene_id "ENSMUSG00000021548.11"; transcript_id "ENSMUST00000164127.8"; gene_type "protein_coding"; gene_name "Ccnh"; transcript_type "protein_coding"; transcript_name "Ccnh-204"; exon_number 7; exon_id "ENSMUSE00000118848.2"; level 2; protein_id "ENSMUSP00000131136.2"; transcript_support_level "1"; mgi_id "MGI:1913921"; tag "basic"; havana_gene "OTTMUSG00000035504.1"; havana_transcript "OTTMUST00000090918.1";
chr13	HAVANA	CDS	85356897	85357008	0	+	2	gene_id "ENSMUSG00000021548.11"; transcript_id "ENSMUST00000164127.8"; gene_type "protein_coding"; gene_name "Ccnh"; transcript_type "protein_coding"; transcript_name "Ccnh-204"; exon_number 7; exon_id "ENSMUSE00000118848.2"; level 2; protein_id "ENSMUSP00000131136.2"; transcript_support_level "1"; mgi_id "MGI:1913921"; tag "basic"; havana_gene "OTTMUSG00000035504.1"; havana_transcript "OTTMUST00000090918.1";
chr13	HAVANA	exon	85356897	85357008	0	+	.	gene_id "ENSMUSG00000021548.11"; transcript_id "ENSMUST00000163600.8"; gene_type "protein_coding"; gene_name "Ccnh"; transcript_type "protein_coding"; transcript_name "Ccnh-202"; exon_number 7; exon_id "ENSMUSE00000118848.2"; level 2; protein_id "ENSMUSP00000129349.2"; transcript_support_level "5"; mgi_id "MGI:1913921"; tag "basic"; tag "CCDS"; ccdsid "CCDS84047.1"; havana_gene "OTTMUSG00000035504.1"; havana_transcript "OTTMUST00000090922.1";
chr13	HAVANA	CDS	85356897	85357008	0	+	2	gene_id "ENSMUSG00000021548.11"; transcript_id "ENSMUST00000163600.8"; gene_type "protein_coding"; gene_name "Ccnh"; transcript_type "protein_coding"; transcript_name "Ccnh-202"; exon_number 7; exon_id "ENSMUSE00000118848.2"; level 2; protein_id "ENSMUSP00000129349.2"; transcript_support_level "5"; mgi_id "MGI:1913921"; tag "basic"; tag "CCDS"; ccdsid "CCDS84047.1"; havana_gene "OTTMUSG00000035504.1"; havana_transcript "OTTMUST00000090922.1";
chr13	HAVANA	exon	85356897	85357008	0	+	.	gene_id "ENSMUSG00000021548.11"; transcript_id "ENSMUST00000163713.2"; gene_type "protein_coding"; gene_name "Ccnh"; transcript_type "protein_coding"; transcript_name "Ccnh-203"; exon_number 3; exon_id "ENSMUSE00000118848.2"; level 2; protein_id "ENSMUSP00000130820.2"; transcript_support_level "2"; mgi_id "MGI:1913921"; tag "mRNA_start_NF"; tag "cds_start_NF"; havana_gene "OTTMUSG00000035504.1"; havana_transcript "OTTMUST00000090924.1";
chr13	HAVANA	CDS	85356897	85357008	0	+	2	gene_id "ENSMUSG00000021548.11"; transcript_id "ENSMUST00000163713.2"; gene_type "protein_coding"; gene_name "Ccnh"; transcript_type "protein_coding"; transcript_name "Ccnh-203"; exon_number 3; exon_id "ENSMUSE00000118848.2"; level 2; protein_id "ENSMUSP00000130820.2"; transcript_support_level "2"; mgi_id "MGI:1913921"; tag "mRNA_start_NF"; tag "cds_start_NF"; havana_gene "OTTMUSG00000035504.1"; havana_transcript "OTTMUST00000090924.1";
chr13	ENSEMBL_gcm37	exon	85356897	85357008	7.9329537258022	+	.	gene_id "ENSMUSG00000021548.11"; transcript_id "ENSMUSG00000021548.11_tx_2"; exon_id "chr13_85356897_85357008_+"; exonnum "7"; txlen "1113";
chr13	HAVANA	exon	85359441	85359474	0	+	.	gene_id "ENSMUSG00000021548.11"; transcript_id "ENSMUST00000172029.2"; gene_type "protein_coding"; gene_name "Ccnh"; transcript_type "protein_coding_CDS_not_defined"; transcript_name "Ccnh-207"; exon_number 1; exon_id "ENSMUSE00000906232.2"; level 2; transcript_support_level "5"; mgi_id "MGI:1913921"; havana_gene "OTTMUSG00000035504.1"; havana_transcript "OTTMUST00000090923.1";
chr13	HAVANA	transcript	85359441	85361228	0	+	.	gene_id "ENSMUSG00000021548.11"; transcript_id "ENSMUST00000172029.2"; gene_type "protein_coding"; gene_name "Ccnh"; transcript_type "protein_coding_CDS_not_defined"; transcript_name "Ccnh-207"; level 2; transcript_support_level "5"; mgi_id "MGI:1913921"; havana_gene "OTTMUSG00000035504.1"; havana_transcript "OTTMUST00000090923.1";
chr13	HAVANA	exon	85359903	85360033	0	+	.	gene_id "ENSMUSG00000021548.11"; transcript_id "ENSMUST00000166932.2"; gene_type "protein_coding"; gene_name "Ccnh"; transcript_type "retained_intron"; transcript_name "Ccnh-206"; exon_number 1; exon_id "ENSMUSE00000882143.2"; level 2; transcript_support_level "2"; mgi_id "MGI:1913921"; havana_gene "OTTMUSG00000035504.1"; havana_transcript "OTTMUST00000090925.1";
chr13	HAVANA	transcript	85359903	85361024	0	+	.	gene_id "ENSMUSG00000021548.11"; transcript_id "ENSMUST00000166932.2"; gene_type "protein_coding"; gene_name "Ccnh"; transcript_type "retained_intron"; transcript_name "Ccnh-206"; level 2; transcript_support_level "2"; mgi_id "MGI:1913921"; havana_gene "OTTMUSG00000035504.1"; havana_transcript "OTTMUST00000090925.1";
chr13	HAVANA	exon	85359973	85360033	0	+	.	gene_id "ENSMUSG00000021548.11"; transcript_id "ENSMUST00000022030.11"; gene_type "protein_coding"; gene_name "Ccnh"; transcript_type "protein_coding"; transcript_name "Ccnh-201"; exon_number 8; exon_id "ENSMUSE00001210705.2"; level 2; protein_id "ENSMUSP00000022030.5"; transcript_support_level "1"; mgi_id "MGI:1913921"; tag "basic"; tag "Ensembl_canonical"; tag "GENCODE_Primary"; tag "appris_principal_1"; tag "CCDS"; ccdsid "CCDS26666.1"; havana_gene "OTTMUSG00000035504.1"; havana_transcript "OTTMUST00000090919.1";
chr13	HAVANA	CDS	85359973	85360033	0	+	1	gene_id "ENSMUSG00000021548.11"; transcript_id "ENSMUST00000022030.11"; gene_type "protein_coding"; gene_name "Ccnh"; transcript_type "protein_coding"; transcript_name "Ccnh-201"; exon_number 8; exon_id "ENSMUSE00001210705.2"; level 2; protein_id "ENSMUSP00000022030.5"; transcript_support_level "1"; mgi_id "MGI:1913921"; tag "basic"; tag "Ensembl_canonical"; tag "GENCODE_Primary"; tag "appris_principal_1"; tag "CCDS"; ccdsid "CCDS26666.1"; havana_gene "OTTMUSG00000035504.1"; havana_transcript "OTTMUST00000090919.1";
chr13	HAVANA	exon	85359973	85360033	0	+	.	gene_id "ENSMUSG00000021548.11"; transcript_id "ENSMUST00000163600.8"; gene_type "protein_coding"; gene_name "Ccnh"; transcript_type "protein_coding"; transcript_name "Ccnh-202"; exon_number 8; exon_id "ENSMUSE00001210705.2"; level 2; protein_id "ENSMUSP00000129349.2"; transcript_support_level "5"; mgi_id "MGI:1913921"; tag "basic"; tag "CCDS"; ccdsid "CCDS84047.1"; havana_gene "OTTMUSG00000035504.1"; havana_transcript "OTTMUST00000090922.1";
chr13	HAVANA	CDS	85359973	85360033	0	+	1	gene_id "ENSMUSG00000021548.11"; transcript_id "ENSMUST00000163600.8"; gene_type "protein_coding"; gene_name "Ccnh"; transcript_type "protein_coding"; transcript_name "Ccnh-202"; exon_number 8; exon_id "ENSMUSE00001210705.2"; level 2; protein_id "ENSMUSP00000129349.2"; transcript_support_level "5"; mgi_id "MGI:1913921"; tag "basic"; tag "CCDS"; ccdsid "CCDS84047.1"; havana_gene "OTTMUSG00000035504.1"; havana_transcript "OTTMUST00000090922.1";
chr13	HAVANA	exon	85359973	85360033	0	+	.	gene_id "ENSMUSG00000021548.11"; transcript_id "ENSMUST00000163713.2"; gene_type "protein_coding"; gene_name "Ccnh"; transcript_type "protein_coding"; transcript_name "Ccnh-203"; exon_number 4; exon_id "ENSMUSE00001210705.2"; level 2; protein_id "ENSMUSP00000130820.2"; transcript_support_level "2"; mgi_id "MGI:1913921"; tag "mRNA_start_NF"; tag "cds_start_NF"; havana_gene "OTTMUSG00000035504.1"; havana_transcript "OTTMUST00000090924.1";
chr13	HAVANA	CDS	85359973	85360033	0	+	1	gene_id "ENSMUSG00000021548.11"; transcript_id "ENSMUST00000163713.2"; gene_type "protein_coding"; gene_name "Ccnh"; transcript_type "protein_coding"; transcript_name "Ccnh-203"; exon_number 4; exon_id "ENSMUSE00001210705.2"; level 2; protein_id "ENSMUSP00000130820.2"; transcript_support_level "2"; mgi_id "MGI:1913921"; tag "mRNA_start_NF"; tag "cds_start_NF"; havana_gene "OTTMUSG00000035504.1"; havana_transcript "OTTMUST00000090924.1";
chr13	HAVANA	exon	85359973	85360033	0	+	.	gene_id "ENSMUSG00000021548.11"; transcript_id "ENSMUST00000172029.2"; gene_type "protein_coding"; gene_name "Ccnh"; transcript_type "protein_coding_CDS_not_defined"; transcript_name "Ccnh-207"; exon_number 2; exon_id "ENSMUSE00001250572.2"; level 2; transcript_support_level "5"; mgi_id "MGI:1913921"; havana_gene "OTTMUSG00000035504.1"; havana_transcript "OTTMUST00000090923.1";
chr13	ENSEMBL_gcm37	exon	85359973	85360033	7.9329537258022	+	.	gene_id "ENSMUSG00000021548.11"; transcript_id "ENSMUSG00000021548.11_tx_2"; exon_id "chr13_85359973_85360033_+"; exonnum "8"; txlen "1113";
chr13	HAVANA	CDS	85359973	85360081	0	+	1	gene_id "ENSMUSG00000021548.11"; transcript_id "ENSMUST00000164127.8"; gene_type "protein_coding"; gene_name "Ccnh"; transcript_type "protein_coding"; transcript_name "Ccnh-204"; exon_number 8; exon_id "ENSMUSE00000887808.2"; level 2; protein_id "ENSMUSP00000131136.2"; transcript_support_level "1"; mgi_id "MGI:1913921"; tag "basic"; havana_gene "OTTMUSG00000035504.1"; havana_transcript "OTTMUST00000090918.1";
chr13	HAVANA	exon	85359973	85360730	0	+	.	gene_id "ENSMUSG00000021548.11"; transcript_id "ENSMUST00000164127.8"; gene_type "protein_coding"; gene_name "Ccnh"; transcript_type "protein_coding"; transcript_name "Ccnh-204"; exon_number 8; exon_id "ENSMUSE00000887808.2"; level 2; protein_id "ENSMUSP00000131136.2"; transcript_support_level "1"; mgi_id "MGI:1913921"; tag "basic"; havana_gene "OTTMUSG00000035504.1"; havana_transcript "OTTMUST00000090918.1";
chr13	HAVANA	stop_codon	85360082	85360084	0	+	0	gene_id "ENSMUSG00000021548.11"; transcript_id "ENSMUST00000164127.8"; gene_type "protein_coding"; gene_name "Ccnh"; transcript_type "protein_coding"; transcript_name "Ccnh-204"; exon_number 8; exon_id "ENSMUSE00000887808.2"; level 2; protein_id "ENSMUSP00000131136.2"; transcript_support_level "1"; mgi_id "MGI:1913921"; tag "basic"; havana_gene "OTTMUSG00000035504.1"; havana_transcript "OTTMUST00000090918.1";
chr13	HAVANA	UTR	85360082	85360730	0	+	.	gene_id "ENSMUSG00000021548.11"; transcript_id "ENSMUST00000164127.8"; gene_type "protein_coding"; gene_name "Ccnh"; transcript_type "protein_coding"; transcript_name "Ccnh-204"; exon_number 8; exon_id "ENSMUSE00000887808.2"; level 2; protein_id "ENSMUSP00000131136.2"; transcript_support_level "1"; mgi_id "MGI:1913921"; tag "basic"; havana_gene "OTTMUSG00000035504.1"; havana_transcript "OTTMUST00000090918.1";
chr13	HAVANA	CDS	85360859	85360894	0	+	0	gene_id "ENSMUSG00000021548.11"; transcript_id "ENSMUST00000022030.11"; gene_type "protein_coding"; gene_name "Ccnh"; transcript_type "protein_coding"; transcript_name "Ccnh-201"; exon_number 9; exon_id "ENSMUSE00000118858.3"; level 2; protein_id "ENSMUSP00000022030.5"; transcript_support_level "1"; mgi_id "MGI:1913921"; tag "basic"; tag "Ensembl_canonical"; tag "GENCODE_Primary"; tag "appris_principal_1"; tag "CCDS"; ccdsid "CCDS26666.1"; havana_gene "OTTMUSG00000035504.1"; havana_transcript "OTTMUST00000090919.1";
chr13	HAVANA	CDS	85360859	85360894	0	+	0	gene_id "ENSMUSG00000021548.11"; transcript_id "ENSMUST00000163600.8"; gene_type "protein_coding"; gene_name "Ccnh"; transcript_type "protein_coding"; transcript_name "Ccnh-202"; exon_number 9; exon_id "ENSMUSE00000897334.2"; level 2; protein_id "ENSMUSP00000129349.2"; transcript_support_level "5"; mgi_id "MGI:1913921"; tag "basic"; tag "CCDS"; ccdsid "CCDS84047.1"; havana_gene "OTTMUSG00000035504.1"; havana_transcript "OTTMUST00000090922.1";
chr13	HAVANA	exon	85360859	85361024	0	+	.	gene_id "ENSMUSG00000021548.11"; transcript_id "ENSMUST00000166932.2"; gene_type "protein_coding"; gene_name "Ccnh"; transcript_type "retained_intron"; transcript_name "Ccnh-206"; exon_number 2; exon_id "ENSMUSE00000874775.2"; level 2; transcript_support_level "2"; mgi_id "MGI:1913921"; havana_gene "OTTMUSG00000035504.1"; havana_transcript "OTTMUST00000090925.1";
chr13	HAVANA	exon	85360859	85361029	0	+	.	gene_id "ENSMUSG00000021548.11"; transcript_id "ENSMUST00000163600.8"; gene_type "protein_coding"; gene_name "Ccnh"; transcript_type "protein_coding"; transcript_name "Ccnh-202"; exon_number 9; exon_id "ENSMUSE00000897334.2"; level 2; protein_id "ENSMUSP00000129349.2"; transcript_support_level "5"; mgi_id "MGI:1913921"; tag "basic"; tag "CCDS"; ccdsid "CCDS84047.1"; havana_gene "OTTMUSG00000035504.1"; havana_transcript "OTTMUST00000090922.1";
chr13	ENSEMBL_gcm37	exon	85360859	85361029	7.9329537258022	+	.	gene_id "ENSMUSG00000021548.11"; transcript_id "ENSMUSG00000021548.11_tx_2"; exon_id "chr13_85360859_85361029_+"; exonnum "9"; txlen "1113";
chr13	HAVANA	exon	85360859	85361228	0	+	.	gene_id "ENSMUSG00000021548.11"; transcript_id "ENSMUST00000172029.2"; gene_type "protein_coding"; gene_name "Ccnh"; transcript_type "protein_coding_CDS_not_defined"; transcript_name "Ccnh-207"; exon_number 3; exon_id "ENSMUSE00000914029.2"; level 2; transcript_support_level "5"; mgi_id "MGI:1913921"; havana_gene "OTTMUSG00000035504.1"; havana_transcript "OTTMUST00000090923.1";
chr13	HAVANA	exon	85360859	85361842	0	+	.	gene_id "ENSMUSG00000021548.11"; transcript_id "ENSMUST00000022030.11"; gene_type "protein_coding"; gene_name "Ccnh"; transcript_type "protein_coding"; transcript_name "Ccnh-201"; exon_number 9; exon_id "ENSMUSE00000118858.3"; level 2; protein_id "ENSMUSP00000022030.5"; transcript_support_level "1"; mgi_id "MGI:1913921"; tag "basic"; tag "Ensembl_canonical"; tag "GENCODE_Primary"; tag "appris_principal_1"; tag "CCDS"; ccdsid "CCDS26666.1"; havana_gene "OTTMUSG00000035504.1"; havana_transcript "OTTMUST00000090919.1";
chr13	HAVANA	stop_codon	85360895	85360897	0	+	0	gene_id "ENSMUSG00000021548.11"; transcript_id "ENSMUST00000022030.11"; gene_type "protein_coding"; gene_name "Ccnh"; transcript_type "protein_coding"; transcript_name "Ccnh-201"; exon_number 9; exon_id "ENSMUSE00000118858.3"; level 2; protein_id "ENSMUSP00000022030.5"; transcript_support_level "1"; mgi_id "MGI:1913921"; tag "basic"; tag "Ensembl_canonical"; tag "GENCODE_Primary"; tag "appris_principal_1"; tag "CCDS"; ccdsid "CCDS26666.1"; havana_gene "OTTMUSG00000035504.1"; havana_transcript "OTTMUST00000090919.1";
chr13	HAVANA	stop_codon	85360895	85360897	0	+	0	gene_id "ENSMUSG00000021548.11"; transcript_id "ENSMUST00000163600.8"; gene_type "protein_coding"; gene_name "Ccnh"; transcript_type "protein_coding"; transcript_name "Ccnh-202"; exon_number 9; exon_id "ENSMUSE00000897334.2"; level 2; protein_id "ENSMUSP00000129349.2"; transcript_support_level "5"; mgi_id "MGI:1913921"; tag "basic"; tag "CCDS"; ccdsid "CCDS84047.1"; havana_gene "OTTMUSG00000035504.1"; havana_transcript "OTTMUST00000090922.1";
chr13	HAVANA	UTR	85360895	85361029	0	+	.	gene_id "ENSMUSG00000021548.11"; transcript_id "ENSMUST00000163600.8"; gene_type "protein_coding"; gene_name "Ccnh"; transcript_type "protein_coding"; transcript_name "Ccnh-202"; exon_number 9; exon_id "ENSMUSE00000897334.2"; level 2; protein_id "ENSMUSP00000129349.2"; transcript_support_level "5"; mgi_id "MGI:1913921"; tag "basic"; tag "CCDS"; ccdsid "CCDS84047.1"; havana_gene "OTTMUSG00000035504.1"; havana_transcript "OTTMUST00000090922.1";
chr13	HAVANA	UTR	85360895	85361842	0	+	.	gene_id "ENSMUSG00000021548.11"; transcript_id "ENSMUST00000022030.11"; gene_type "protein_coding"; gene_name "Ccnh"; transcript_type "protein_coding"; transcript_name "Ccnh-201"; exon_number 9; exon_id "ENSMUSE00000118858.3"; level 2; protein_id "ENSMUSP00000022030.5"; transcript_support_level "1"; mgi_id "MGI:1913921"; tag "basic"; tag "Ensembl_canonical"; tag "GENCODE_Primary"; tag "appris_principal_1"; tag "CCDS"; ccdsid "CCDS26666.1"; havana_gene "OTTMUSG00000035504.1"; havana_transcript "OTTMUST00000090919.1";
chr13	HAVANA	CDS	85371330	85371350	0	+	0	gene_id "ENSMUSG00000021548.11"; transcript_id "ENSMUST00000163713.2"; gene_type "protein_coding"; gene_name "Ccnh"; transcript_type "protein_coding"; transcript_name "Ccnh-203"; exon_number 5; exon_id "ENSMUSE00000891229.2"; level 2; protein_id "ENSMUSP00000130820.2"; transcript_support_level "2"; mgi_id "MGI:1913921"; tag "mRNA_start_NF"; tag "cds_start_NF"; havana_gene "OTTMUSG00000035504.1"; havana_transcript "OTTMUST00000090924.1";
chr13	HAVANA	exon	85371330	85371588	0	+	.	gene_id "ENSMUSG00000021548.11"; transcript_id "ENSMUST00000163713.2"; gene_type "protein_coding"; gene_name "Ccnh"; transcript_type "protein_coding"; transcript_name "Ccnh-203"; exon_number 5; exon_id "ENSMUSE00000891229.2"; level 2; protein_id "ENSMUSP00000130820.2"; transcript_support_level "2"; mgi_id "MGI:1913921"; tag "mRNA_start_NF"; tag "cds_start_NF"; havana_gene "OTTMUSG00000035504.1"; havana_transcript "OTTMUST00000090924.1";
chr13	HAVANA	stop_codon	85371351	85371353	0	+	0	gene_id "ENSMUSG00000021548.11"; transcript_id "ENSMUST00000163713.2"; gene_type "protein_coding"; gene_name "Ccnh"; transcript_type "protein_coding"; transcript_name "Ccnh-203"; exon_number 5; exon_id "ENSMUSE00000891229.2"; level 2; protein_id "ENSMUSP00000130820.2"; transcript_support_level "2"; mgi_id "MGI:1913921"; tag "mRNA_start_NF"; tag "cds_start_NF"; havana_gene "OTTMUSG00000035504.1"; havana_transcript "OTTMUST00000090924.1";
chr13	HAVANA	UTR	85371351	85371588	0	+	.	gene_id "ENSMUSG00000021548.11"; transcript_id "ENSMUST00000163713.2"; gene_type "protein_coding"; gene_name "Ccnh"; transcript_type "protein_coding"; transcript_name "Ccnh-203"; exon_number 5; exon_id "ENSMUSE00000891229.2"; level 2; protein_id "ENSMUSP00000130820.2"; transcript_support_level "2"; mgi_id "MGI:1913921"; tag "mRNA_start_NF"; tag "cds_start_NF"; havana_gene "OTTMUSG00000035504.1"; havana_transcript "OTTMUST00000090924.1";
chr13	sragcm37_es	exon	85504837	85505156	0.394216377565476	+	.	gene_id "ENSMUSG00000122404.1"; transcript_id "ENSMUSG00000122404.1_tx_1"; exon_id "chr13_85504837_85505156_+"; exonnum "1"; txlen "754";
chr13	sragcm37_es	exon	85504837	85505156	0.0158309296796877	+	.	gene_id "ENSMUSG00000122404.1"; transcript_id "ENSMUSG00000122404.1_tx_10"; exon_id "chr13_85504837_85505156_+"; exonnum "1"; txlen "1432";
chr13	sragcm37_es	exon	85504837	85505156	0.0134218751632134	+	.	gene_id "ENSMUSG00000122404.1"; transcript_id "ENSMUSG00000122404.1_tx_12"; exon_id "chr13_85504837_85505156_+"; exonnum "1"; txlen "1257";
chr13	sragcm37_es	exon	85504837	85505156	0.126647437437501	+	.	gene_id "ENSMUSG00000122404.1"; transcript_id "ENSMUSG00000122404.1_tx_2"; exon_id "chr13_85504837_85505156_+"; exonnum "1"; txlen "852";
chr13	sragcm37_es	exon	85504837	85505156	0.0564407058145386	+	.	gene_id "ENSMUSG00000122404.1"; transcript_id "ENSMUSG00000122404.1_tx_6"; exon_id "chr13_85504837_85505156_+"; exonnum "1"; txlen "929";
chr13	sragcm37_es	exon	85504837	85505156	0.0258112983907951	+	.	gene_id "ENSMUSG00000122404.1"; transcript_id "ENSMUSG00000122404.1_tx_8"; exon_id "chr13_85504837_85505156_+"; exonnum "1"; txlen "1027";
chr13	sragcm37_es	exon	85504837	85505156	0.0158309296796877	+	.	gene_id "ENSMUSG00000122404.1"; transcript_id "ENSMUSG00000122404.1_tx_9"; exon_id "chr13_85504837_85505156_+"; exonnum "1"; txlen "1334";
chr13	sragcm37_mid	exon	85505930	85506027	0.0158309296796877	+	.	gene_id "ENSMUSG00000122404.1"; transcript_id "ENSMUSG00000122404.1_tx_10"; exon_id "chr13_85505930_85506027_+"; exonnum "2"; txlen "1432";
chr13	sragcm37_mid	exon	85505930	85506027	0.0134218751632134	+	.	gene_id "ENSMUSG00000122404.1"; transcript_id "ENSMUSG00000122404.1_tx_12"; exon_id "chr13_85505930_85506027_+"; exonnum "2"; txlen "1257";
chr13	sragcm37_mid	exon	85505930	85506027	0.126647437437501	+	.	gene_id "ENSMUSG00000122404.1"; transcript_id "ENSMUSG00000122404.1_tx_2"; exon_id "chr13_85505930_85506027_+"; exonnum "2"; txlen "852";
chr13	sragcm37_mid	exon	85505930	85506027	0.0258112983907951	+	.	gene_id "ENSMUSG00000122404.1"; transcript_id "ENSMUSG00000122404.1_tx_8"; exon_id "chr13_85505930_85506027_+"; exonnum "2"; txlen "1027";
chr13	HAVANA	exon	85565991	85566061	0	+	.	gene_id "ENSMUSG00000122404.1"; transcript_id "ENSMUST00000252690.1"; gene_type "lncRNA"; gene_name "ENSMUSG00000122404"; transcript_type "lncRNA"; transcript_name "ENSMUST00000252690"; exon_number 1; exon_id "ENSMUSE00001502126.1"; level 2; tag "basic"; tag "TAGENE";
chr13	HAVANA	transcript	85565991	85584084	0	+	.	gene_id "ENSMUSG00000122404.1"; transcript_id "ENSMUST00000252690.1"; gene_type "lncRNA"; gene_name "ENSMUSG00000122404"; transcript_type "lncRNA"; transcript_name "ENSMUST00000252690"; level 2; tag "basic"; tag "TAGENE";
chr13	HAVANA	gene	85565991	85658181	0	+	.	gene_id "ENSMUSG00000122404.1"; gene_type "lncRNA"; gene_name "ENSMUSG00000122404"; level 2;
chr13	HAVANA	exon	85565993	85566061	0	+	.	gene_id "ENSMUSG00000122404.1"; transcript_id "ENSMUST00000252689.1"; gene_type "lncRNA"; gene_name "ENSMUSG00000122404"; transcript_type "lncRNA"; transcript_name "ENSMUST00000252689"; exon_number 1; exon_id "ENSMUSE00001502128.1"; level 2; tag "basic"; tag "Ensembl_canonical"; tag "GENCODE_Primary"; tag "TAGENE";
chr13	HAVANA	transcript	85565993	85658179	0	+	.	gene_id "ENSMUSG00000122404.1"; transcript_id "ENSMUST00000252689.1"; gene_type "lncRNA"; gene_name "ENSMUSG00000122404"; transcript_type "lncRNA"; transcript_name "ENSMUST00000252689"; level 2; tag "basic"; tag "Ensembl_canonical"; tag "GENCODE_Primary"; tag "TAGENE";
chr13	HAVANA	exon	85583674	85584084	0	+	.	gene_id "ENSMUSG00000122404.1"; transcript_id "ENSMUST00000252690.1"; gene_type "lncRNA"; gene_name "ENSMUSG00000122404"; transcript_type "lncRNA"; transcript_name "ENSMUST00000252690"; exon_number 2; exon_id "ENSMUSE00001502125.1"; level 2; tag "basic"; tag "TAGENE";
chr13	HAVANA	exon	85587392	85587495	0	+	.	gene_id "ENSMUSG00000122404.1"; transcript_id "ENSMUST00000252689.1"; gene_type "lncRNA"; gene_name "ENSMUSG00000122404"; transcript_type "lncRNA"; transcript_name "ENSMUST00000252689"; exon_number 2; exon_id "ENSMUSE00001502129.1"; level 2; tag "basic"; tag "Ensembl_canonical"; tag "GENCODE_Primary"; tag "TAGENE";
chr13	HAVANA	exon	85587660	85587808	0	+	.	gene_id "ENSMUSG00000122404.1"; transcript_id "ENSMUST00000252689.1"; gene_type "lncRNA"; gene_name "ENSMUSG00000122404"; transcript_type "lncRNA"; transcript_name "ENSMUST00000252689"; exon_number 3; exon_id "ENSMUSE00001502132.1"; level 2; tag "basic"; tag "Ensembl_canonical"; tag "GENCODE_Primary"; tag "TAGENE";
chr13	ENSEMBL_gcm37	exon	85587660	85587808	0.0158309296796877	+	.	gene_id "ENSMUSG00000122404.1"; transcript_id "ENSMUSG00000122404.1_tx_11"; exon_id "chr13_85587660_85587808_+"; exonnum "1"; txlen "1163";
chr13	ENSEMBL_gcm37	exon	85587660	85587808	0.0593083586727045	+	.	gene_id "ENSMUSG00000122404.1"; transcript_id "ENSMUSG00000122404.1_tx_5"; exon_id "chr13_85587660_85587808_+"; exonnum "1"; txlen "758";
chr13	HAVANA	exon	85589852	85589927	0	+	.	gene_id "ENSMUSG00000122404.1"; transcript_id "ENSMUST00000252689.1"; gene_type "lncRNA"; gene_name "ENSMUSG00000122404"; transcript_type "lncRNA"; transcript_name "ENSMUST00000252689"; exon_number 4; exon_id "ENSMUSE00001502130.1"; level 2; tag "basic"; tag "Ensembl_canonical"; tag "GENCODE_Primary"; tag "TAGENE";
chr13	ENSEMBL_gcm37	exon	85589852	85589927	0.0158309296796877	+	.	gene_id "ENSMUSG00000122404.1"; transcript_id "ENSMUSG00000122404.1_tx_10"; exon_id "chr13_85589852_85589927_+"; exonnum "3"; txlen "1432";
chr13	ENSEMBL_gcm37	exon	85589852	85589927	0.0158309296796877	+	.	gene_id "ENSMUSG00000122404.1"; transcript_id "ENSMUSG00000122404.1_tx_11"; exon_id "chr13_85589852_85589927_+"; exonnum "2"; txlen "1163";
chr13	ENSEMBL_gcm37	exon	85589852	85589927	0.0593083586727045	+	.	gene_id "ENSMUSG00000122404.1"; transcript_id "ENSMUSG00000122404.1_tx_5"; exon_id "chr13_85589852_85589927_+"; exonnum "2"; txlen "758";
chr13	ENSEMBL_gcm37	exon	85589852	85589927	0.0564407058145386	+	.	gene_id "ENSMUSG00000122404.1"; transcript_id "ENSMUSG00000122404.1_tx_6"; exon_id "chr13_85589852_85589927_+"; exonnum "2"; txlen "929";
chr13	ENSEMBL_gcm37	exon	85589852	85589927	0.0258112983907951	+	.	gene_id "ENSMUSG00000122404.1"; transcript_id "ENSMUSG00000122404.1_tx_8"; exon_id "chr13_85589852_85589927_+"; exonnum "3"; txlen "1027";
chr13	ENSEMBL_gcm37	exon	85589852	85589927	0.0158309296796877	+	.	gene_id "ENSMUSG00000122404.1"; transcript_id "ENSMUSG00000122404.1_tx_9"; exon_id "chr13_85589852_85589927_+"; exonnum "2"; txlen "1334";
chr13	HAVANA	exon	85592034	85592132	0	+	.	gene_id "ENSMUSG00000122404.1"; transcript_id "ENSMUST00000252689.1"; gene_type "lncRNA"; gene_name "ENSMUSG00000122404"; transcript_type "lncRNA"; transcript_name "ENSMUST00000252689"; exon_number 5; exon_id "ENSMUSE00001502136.1"; level 2; tag "basic"; tag "Ensembl_canonical"; tag "GENCODE_Primary"; tag "TAGENE";
chr13	ENSEMBL_gcm37	exon	85592034	85592132	0.0158309296796877	+	.	gene_id "ENSMUSG00000122404.1"; transcript_id "ENSMUSG00000122404.1_tx_10"; exon_id "chr13_85592034_85592132_+"; exonnum "4"; txlen "1432";
chr13	ENSEMBL_gcm37	exon	85592034	85592132	0.0158309296796877	+	.	gene_id "ENSMUSG00000122404.1"; transcript_id "ENSMUSG00000122404.1_tx_11"; exon_id "chr13_85592034_85592132_+"; exonnum "3"; txlen "1163";
chr13	ENSEMBL_gcm37	exon	85592034	85592132	0.0593083586727045	+	.	gene_id "ENSMUSG00000122404.1"; transcript_id "ENSMUSG00000122404.1_tx_5"; exon_id "chr13_85592034_85592132_+"; exonnum "3"; txlen "758";
chr13	ENSEMBL_gcm37	exon	85592034	85592132	0.0564407058145386	+	.	gene_id "ENSMUSG00000122404.1"; transcript_id "ENSMUSG00000122404.1_tx_6"; exon_id "chr13_85592034_85592132_+"; exonnum "3"; txlen "929";
chr13	ENSEMBL_gcm37	exon	85592034	85592132	0.0258112983907951	+	.	gene_id "ENSMUSG00000122404.1"; transcript_id "ENSMUSG00000122404.1_tx_8"; exon_id "chr13_85592034_85592132_+"; exonnum "4"; txlen "1027";
chr13	ENSEMBL_gcm37	exon	85592034	85592132	0.0158309296796877	+	.	gene_id "ENSMUSG00000122404.1"; transcript_id "ENSMUSG00000122404.1_tx_9"; exon_id "chr13_85592034_85592132_+"; exonnum "3"; txlen "1334";
chr13	sragcm37_mid	exon	85626338	85626506	0.0158309296796877	+	.	gene_id "ENSMUSG00000122404.1"; transcript_id "ENSMUSG00000122404.1_tx_10"; exon_id "chr13_85626338_85626506_+"; exonnum "5"; txlen "1432";
chr13	sragcm37_mid	exon	85626338	85626506	0.0158309296796877	+	.	gene_id "ENSMUSG00000122404.1"; transcript_id "ENSMUSG00000122404.1_tx_11"; exon_id "chr13_85626338_85626506_+"; exonnum "4"; txlen "1163";
chr13	sragcm37_mid	exon	85626338	85626506	0.0134218751632134	+	.	gene_id "ENSMUSG00000122404.1"; transcript_id "ENSMUSG00000122404.1_tx_12"; exon_id "chr13_85626338_85626506_+"; exonnum "3"; txlen "1257";
chr13	sragcm37_mid	exon	85626338	85626506	0.0158309296796877	+	.	gene_id "ENSMUSG00000122404.1"; transcript_id "ENSMUSG00000122404.1_tx_9"; exon_id "chr13_85626338_85626506_+"; exonnum "4"; txlen "1334";
chr13	sragcm37_mid	exon	85631007	85631242	0.0158309296796877	+	.	gene_id "ENSMUSG00000122404.1"; transcript_id "ENSMUSG00000122404.1_tx_10"; exon_id "chr13_85631007_85631242_+"; exonnum "6"; txlen "1432";
chr13	sragcm37_mid	exon	85631007	85631242	0.0158309296796877	+	.	gene_id "ENSMUSG00000122404.1"; transcript_id "ENSMUSG00000122404.1_tx_11"; exon_id "chr13_85631007_85631242_+"; exonnum "5"; txlen "1163";
chr13	sragcm37_mid	exon	85631007	85631242	0.0134218751632134	+	.	gene_id "ENSMUSG00000122404.1"; transcript_id "ENSMUSG00000122404.1_tx_12"; exon_id "chr13_85631007_85631242_+"; exonnum "4"; txlen "1257";
chr13	sragcm37_mid	exon	85631007	85631242	0.0158309296796877	+	.	gene_id "ENSMUSG00000122404.1"; transcript_id "ENSMUSG00000122404.1_tx_9"; exon_id "chr13_85631007_85631242_+"; exonnum "5"; txlen "1334";
chr13	sragcm37_es	exon	85651941	85652097	0.0887569156318	+	.	gene_id "ENSMUSG00000122404.1"; transcript_id "ENSMUSG00000122404.1_tx_3"; exon_id "chr13_85651941_85652097_+"; exonnum "1"; txlen "645";
chr13	sragcm37_es	exon	85651941	85652097	0.0851216712212829	+	.	gene_id "ENSMUSG00000122404.1"; transcript_id "ENSMUSG00000122404.1_tx_4"; exon_id "chr13_85651941_85652097_+"; exonnum "1"; txlen "591";
chr13	HAVANA	exon	85653088	85653154	0	+	.	gene_id "ENSMUSG00000122404.1"; transcript_id "ENSMUST00000252691.1"; gene_type "lncRNA"; gene_name "ENSMUSG00000122404"; transcript_type "lncRNA"; transcript_name "ENSMUST00000252691"; exon_number 1; exon_id "ENSMUSE00001502135.1"; level 2; tag "basic"; tag "TAGENE";
chr13	HAVANA	transcript	85653088	85658181	0	+	.	gene_id "ENSMUSG00000122404.1"; transcript_id "ENSMUST00000252691.1"; gene_type "lncRNA"; gene_name "ENSMUSG00000122404"; transcript_type "lncRNA"; transcript_name "ENSMUST00000252691"; level 2; tag "basic"; tag "TAGENE";
chr13	sragcm37_mid	exon	85653101	85653154	0.0887569156318	+	.	gene_id "ENSMUSG00000122404.1"; transcript_id "ENSMUSG00000122404.1_tx_3"; exon_id "chr13_85653101_85653154_+"; exonnum "2"; txlen "645";
chr13	HAVANA	exon	85655608	85655854	0	+	.	gene_id "ENSMUSG00000122404.1"; transcript_id "ENSMUST00000252692.1"; gene_type "lncRNA"; gene_name "ENSMUSG00000122404"; transcript_type "lncRNA"; transcript_name "ENSMUST00000252692"; exon_number 1; exon_id "ENSMUSE00001502133.1"; level 2; tag "TAGENE";
chr13	HAVANA	transcript	85655608	85658181	0	+	.	gene_id "ENSMUSG00000122404.1"; transcript_id "ENSMUST00000252692.1"; gene_type "lncRNA"; gene_name "ENSMUSG00000122404"; transcript_type "lncRNA"; transcript_name "ENSMUST00000252692"; level 2; tag "TAGENE";
chr13	sragcm37_mid	exon	85655610	85655854	0.394216377565476	+	.	gene_id "ENSMUSG00000122404.1"; transcript_id "ENSMUSG00000122404.1_tx_1"; exon_id "chr13_85655610_85655854_+"; exonnum "2"; txlen "754";
chr13	sragcm37_mid	exon	85655610	85655854	0.0158309296796877	+	.	gene_id "ENSMUSG00000122404.1"; transcript_id "ENSMUSG00000122404.1_tx_10"; exon_id "chr13_85655610_85655854_+"; exonnum "7"; txlen "1432";
chr13	sragcm37_mid	exon	85655610	85655854	0.0158309296796877	+	.	gene_id "ENSMUSG00000122404.1"; transcript_id "ENSMUSG00000122404.1_tx_11"; exon_id "chr13_85655610_85655854_+"; exonnum "6"; txlen "1163";
chr13	sragcm37_mid	exon	85655610	85655854	0.0134218751632134	+	.	gene_id "ENSMUSG00000122404.1"; transcript_id "ENSMUSG00000122404.1_tx_12"; exon_id "chr13_85655610_85655854_+"; exonnum "5"; txlen "1257";
chr13	sragcm37_mid	exon	85655610	85655854	0.126647437437501	+	.	gene_id "ENSMUSG00000122404.1"; transcript_id "ENSMUSG00000122404.1_tx_2"; exon_id "chr13_85655610_85655854_+"; exonnum "3"; txlen "852";
chr13	sragcm37_mid	exon	85655610	85655854	0.0887569156318	+	.	gene_id "ENSMUSG00000122404.1"; transcript_id "ENSMUSG00000122404.1_tx_3"; exon_id "chr13_85655610_85655854_+"; exonnum "3"; txlen "645";
chr13	sragcm37_mid	exon	85655610	85655854	0.0851216712212829	+	.	gene_id "ENSMUSG00000122404.1"; transcript_id "ENSMUSG00000122404.1_tx_4"; exon_id "chr13_85655610_85655854_+"; exonnum "2"; txlen "591";
chr13	sragcm37_mid	exon	85655610	85655854	0.0593083586727045	+	.	gene_id "ENSMUSG00000122404.1"; transcript_id "ENSMUSG00000122404.1_tx_5"; exon_id "chr13_85655610_85655854_+"; exonnum "4"; txlen "758";
chr13	sragcm37_mid	exon	85655610	85655854	0.0564407058145386	+	.	gene_id "ENSMUSG00000122404.1"; transcript_id "ENSMUSG00000122404.1_tx_6"; exon_id "chr13_85655610_85655854_+"; exonnum "4"; txlen "929";
chr13	sragcm37_mid	exon	85655610	85655854	0.0258112983907951	+	.	gene_id "ENSMUSG00000122404.1"; transcript_id "ENSMUSG00000122404.1_tx_8"; exon_id "chr13_85655610_85655854_+"; exonnum "5"; txlen "1027";
chr13	sragcm37_mid	exon	85655610	85655854	0.0158309296796877	+	.	gene_id "ENSMUSG00000122404.1"; transcript_id "ENSMUSG00000122404.1_tx_9"; exon_id "chr13_85655610_85655854_+"; exonnum "6"; txlen "1334";
chr13	HAVANA	exon	85655610	85655858	0	+	.	gene_id "ENSMUSG00000122404.1"; transcript_id "ENSMUST00000252691.1"; gene_type "lncRNA"; gene_name "ENSMUSG00000122404"; transcript_type "lncRNA"; transcript_name "ENSMUST00000252691"; exon_number 2; exon_id "ENSMUSE00001502131.1"; level 2; tag "basic"; tag "TAGENE";
chr13	HAVANA	exon	85657991	85658179	0	+	.	gene_id "ENSMUSG00000122404.1"; transcript_id "ENSMUST00000252689.1"; gene_type "lncRNA"; gene_name "ENSMUSG00000122404"; transcript_type "lncRNA"; transcript_name "ENSMUST00000252689"; exon_number 6; exon_id "ENSMUSE00001502127.1"; level 2; tag "basic"; tag "Ensembl_canonical"; tag "GENCODE_Primary"; tag "TAGENE";
chr13	ENSEMBL_gcm37	exon	85657991	85658179	0.394216377565476	+	.	gene_id "ENSMUSG00000122404.1"; transcript_id "ENSMUSG00000122404.1_tx_1"; exon_id "chr13_85657991_85658179_+"; exonnum "3"; txlen "754";
chr13	ENSEMBL_gcm37	exon	85657991	85658179	0.0158309296796877	+	.	gene_id "ENSMUSG00000122404.1"; transcript_id "ENSMUSG00000122404.1_tx_10"; exon_id "chr13_85657991_85658179_+"; exonnum "8"; txlen "1432";
chr13	ENSEMBL_gcm37	exon	85657991	85658179	0.0158309296796877	+	.	gene_id "ENSMUSG00000122404.1"; transcript_id "ENSMUSG00000122404.1_tx_11"; exon_id "chr13_85657991_85658179_+"; exonnum "7"; txlen "1163";
chr13	ENSEMBL_gcm37	exon	85657991	85658179	0.0134218751632134	+	.	gene_id "ENSMUSG00000122404.1"; transcript_id "ENSMUSG00000122404.1_tx_12"; exon_id "chr13_85657991_85658179_+"; exonnum "6"; txlen "1257";
chr13	ENSEMBL_gcm37	exon	85657991	85658179	0.126647437437501	+	.	gene_id "ENSMUSG00000122404.1"; transcript_id "ENSMUSG00000122404.1_tx_2"; exon_id "chr13_85657991_85658179_+"; exonnum "4"; txlen "852";
chr13	ENSEMBL_gcm37	exon	85657991	85658179	0.0887569156318	+	.	gene_id "ENSMUSG00000122404.1"; transcript_id "ENSMUSG00000122404.1_tx_3"; exon_id "chr13_85657991_85658179_+"; exonnum "4"; txlen "645";
chr13	ENSEMBL_gcm37	exon	85657991	85658179	0.0851216712212829	+	.	gene_id "ENSMUSG00000122404.1"; transcript_id "ENSMUSG00000122404.1_tx_4"; exon_id "chr13_85657991_85658179_+"; exonnum "3"; txlen "591";
chr13	ENSEMBL_gcm37	exon	85657991	85658179	0.0593083586727045	+	.	gene_id "ENSMUSG00000122404.1"; transcript_id "ENSMUSG00000122404.1_tx_5"; exon_id "chr13_85657991_85658179_+"; exonnum "5"; txlen "758";
chr13	ENSEMBL_gcm37	exon	85657991	85658179	0.0564407058145386	+	.	gene_id "ENSMUSG00000122404.1"; transcript_id "ENSMUSG00000122404.1_tx_6"; exon_id "chr13_85657991_85658179_+"; exonnum "5"; txlen "929";
chr13	ENSEMBL_gcm37	exon	85657991	85658179	0.0258112983907951	+	.	gene_id "ENSMUSG00000122404.1"; transcript_id "ENSMUSG00000122404.1_tx_8"; exon_id "chr13_85657991_85658179_+"; exonnum "6"; txlen "1027";
chr13	ENSEMBL_gcm37	exon	85657991	85658179	0.0158309296796877	+	.	gene_id "ENSMUSG00000122404.1"; transcript_id "ENSMUSG00000122404.1_tx_9"; exon_id "chr13_85657991_85658179_+"; exonnum "7"; txlen "1334";
chr13	HAVANA	exon	85657991	85658181	0	+	.	gene_id "ENSMUSG00000122404.1"; transcript_id "ENSMUST00000252691.1"; gene_type "lncRNA"; gene_name "ENSMUSG00000122404"; transcript_type "lncRNA"; transcript_name "ENSMUST00000252691"; exon_number 3; exon_id "ENSMUSE00001502134.1"; level 2; tag "basic"; tag "TAGENE";
chr13	HAVANA	exon	85657991	85658181	0	+	.	gene_id "ENSMUSG00000122404.1"; transcript_id "ENSMUST00000252692.1"; gene_type "lncRNA"; gene_name "ENSMUSG00000122404"; transcript_type "lncRNA"; transcript_name "ENSMUST00000252692"; exon_number 2; exon_id "ENSMUSE00001502134.1"; level 2; tag "TAGENE";
chr13	HAVANA	gene	85664521	85664738	0	+	.	gene_id "ENSMUSG00000114211.2"; gene_type "processed_pseudogene"; gene_name "Gm47635"; level 2; mgi_id "MGI:6096708"; havana_gene "OTTMUSG00000068221.1";
chr13	HAVANA	transcript	85664521	85664738	0	+	.	gene_id "ENSMUSG00000114211.2"; transcript_id "ENSMUST00000224871.2"; gene_type "processed_pseudogene"; gene_name "Gm47635"; transcript_type "processed_pseudogene"; transcript_name "Gm47635-201"; level 2; mgi_id "MGI:6096708"; ont "PGO:0000004"; tag "basic"; tag "Ensembl_canonical"; tag "GENCODE_Primary"; havana_gene "OTTMUSG00000068221.1"; havana_transcript "OTTMUST00000164875.1";
chr13	HAVANA	exon	85664521	85664738	0	+	.	gene_id "ENSMUSG00000114211.2"; transcript_id "ENSMUST00000224871.2"; gene_type "processed_pseudogene"; gene_name "Gm47635"; transcript_type "processed_pseudogene"; transcript_name "Gm47635-201"; exon_number 1; exon_id "ENSMUSE00001423725.2"; level 2; mgi_id "MGI:6096708"; ont "PGO:0000004"; tag "basic"; tag "Ensembl_canonical"; tag "GENCODE_Primary"; havana_gene "OTTMUSG00000068221.1"; havana_transcript "OTTMUST00000164875.1";
chr13	sragcm37_es	exon	85678774	85678941	0.437919046944478	+	.	gene_id "sragcm37_gene_8354"; transcript_id "sragcm37_gene_8354_tx_1"; exon_id "chr13_85678774_85678941_+"; exonnum "1"; txlen "1096";
chr13	sragcm37_es	exon	85678774	85678941	0.36956001414568	+	.	gene_id "sragcm37_gene_8354"; transcript_id "sragcm37_gene_8354_tx_2"; exon_id "chr13_85678774_85678941_+"; exonnum "1"; txlen "1091";
chr13	sragcm37_mid	exon	85688256	85688997	0.36956001414568	+	.	gene_id "sragcm37_gene_8354"; transcript_id "sragcm37_gene_8354_tx_2"; exon_id "chr13_85688256_85688997_+"; exonnum "2"; txlen "1091";
chr13	sragcm37_mid	exon	85688256	85689002	0.437919046944478	+	.	gene_id "sragcm37_gene_8354"; transcript_id "sragcm37_gene_8354_tx_1"; exon_id "chr13_85688256_85689002_+"; exonnum "2"; txlen "1096";
chr13	sragcm37_ss	exon	85689452	85689632	0.437919046944478	+	.	gene_id "sragcm37_gene_8354"; transcript_id "sragcm37_gene_8354_tx_1"; exon_id "chr13_85689452_85689632_+"; exonnum "3"; txlen "1096";
chr13	sragcm37_ss	exon	85689452	85689632	0.36956001414568	+	.	gene_id "sragcm37_gene_8354"; transcript_id "sragcm37_gene_8354_tx_2"; exon_id "chr13_85689452_85689632_+"; exonnum "3"; txlen "1091";
chr13	HAVANA	gene	86039861	86040244	0	+	.	gene_id "ENSMUSG00000114900.2"; gene_type "processed_pseudogene"; gene_name "Gm46396"; level 2; mgi_id "MGI:5826033"; havana_gene "OTTMUSG00000068224.1";
chr13	HAVANA	transcript	86039861	86040244	0	+	.	gene_id "ENSMUSG00000114900.2"; transcript_id "ENSMUST00000224403.2"; gene_type "processed_pseudogene"; gene_name "Gm46396"; transcript_type "processed_pseudogene"; transcript_name "Gm46396-201"; level 2; mgi_id "MGI:5826033"; ont "PGO:0000004"; tag "basic"; tag "Ensembl_canonical"; tag "GENCODE_Primary"; havana_gene "OTTMUSG00000068224.1"; havana_transcript "OTTMUST00000164878.1";
chr13	HAVANA	exon	86039861	86040244	0	+	.	gene_id "ENSMUSG00000114900.2"; transcript_id "ENSMUST00000224403.2"; gene_type "processed_pseudogene"; gene_name "Gm46396"; transcript_type "processed_pseudogene"; transcript_name "Gm46396-201"; exon_number 1; exon_id "ENSMUSE00001421234.3"; level 2; mgi_id "MGI:5826033"; ont "PGO:0000004"; tag "basic"; tag "Ensembl_canonical"; tag "GENCODE_Primary"; havana_gene "OTTMUSG00000068224.1"; havana_transcript "OTTMUST00000164878.1";
chr13	HAVANA	exon	86383946	86384300	0	+	.	gene_id "ENSMUSG00000098152.2"; transcript_id "ENSMUST00000182392.2"; gene_type "processed_pseudogene"; gene_name "Gm27025"; transcript_type "processed_pseudogene"; transcript_name "Gm27025-201"; exon_number 1; exon_id "ENSMUSE00001258698.2"; level 2; transcript_support_level "NA"; mgi_id "MGI:5504140"; ont "PGO:0000004"; tag "basic"; tag "Ensembl_canonical"; tag "GENCODE_Primary"; havana_gene "OTTMUSG00000043351.1"; havana_transcript "OTTMUST00000113730.1";
chr13	HAVANA	gene	86383946	86385846	0	+	.	gene_id "ENSMUSG00000098152.2"; gene_type "processed_pseudogene"; gene_name "Gm27025"; level 2; mgi_id "MGI:5504140"; havana_gene "OTTMUSG00000043351.1";
chr13	HAVANA	transcript	86383946	86385846	0	+	.	gene_id "ENSMUSG00000098152.2"; transcript_id "ENSMUST00000182392.2"; gene_type "processed_pseudogene"; gene_name "Gm27025"; transcript_type "processed_pseudogene"; transcript_name "Gm27025-201"; level 2; transcript_support_level "NA"; mgi_id "MGI:5504140"; ont "PGO:0000004"; tag "basic"; tag "Ensembl_canonical"; tag "GENCODE_Primary"; havana_gene "OTTMUSG00000043351.1"; havana_transcript "OTTMUST00000113730.1";
chr13	HAVANA	exon	86384818	86384989	0	+	.	gene_id "ENSMUSG00000098152.2"; transcript_id "ENSMUST00000182392.2"; gene_type "processed_pseudogene"; gene_name "Gm27025"; transcript_type "processed_pseudogene"; transcript_name "Gm27025-201"; exon_number 2; exon_id "ENSMUSE00001299877.2"; level 2; transcript_support_level "NA"; mgi_id "MGI:5504140"; ont "PGO:0000004"; tag "basic"; tag "Ensembl_canonical"; tag "GENCODE_Primary"; havana_gene "OTTMUSG00000043351.1"; havana_transcript "OTTMUST00000113730.1";
chr13	HAVANA	exon	86385432	86385846	0	+	.	gene_id "ENSMUSG00000098152.2"; transcript_id "ENSMUST00000182392.2"; gene_type "processed_pseudogene"; gene_name "Gm27025"; transcript_type "processed_pseudogene"; transcript_name "Gm27025-201"; exon_number 3; exon_id "ENSMUSE00001281623.2"; level 2; transcript_support_level "NA"; mgi_id "MGI:5504140"; ont "PGO:0000004"; tag "basic"; tag "Ensembl_canonical"; tag "GENCODE_Primary"; havana_gene "OTTMUSG00000043351.1"; havana_transcript "OTTMUST00000113730.1";
chr13	sragcm37_es	exon	86709809	86710137	0.0468925113252236	+	.	gene_id "sragcm37_gene_23815"; transcript_id "sragcm37_gene_23815_tx_1"; exon_id "chr13_86709809_86710137_+"; exonnum "1"; txlen "508";
chr13	sragcm37_ss	exon	86710399	86710577	0.0468925113252236	+	.	gene_id "sragcm37_gene_23815"; transcript_id "sragcm37_gene_23815_tx_1"; exon_id "chr13_86710399_86710577_+"; exonnum "2"; txlen "508";
chr13	HAVANA	exon	86887699	86887756	0	+	.	gene_id "ENSMUSG00000131325.1"; transcript_id "ENSMUST00000305217.1"; gene_type "lncRNA"; gene_name "ENSMUSG00000131325"; transcript_type "lncRNA"; transcript_name "ENSMUST00000305217"; exon_number 1; exon_id "ENSMUSE00001603135.1"; level 2; tag "basic"; tag "Ensembl_canonical"; tag "GENCODE_Primary"; tag "TAGENE";
chr13	HAVANA	gene	86887699	86888353	0	+	.	gene_id "ENSMUSG00000131325.1"; gene_type "lncRNA"; gene_name "ENSMUSG00000131325"; level 2;
chr13	HAVANA	transcript	86887699	86888353	0	+	.	gene_id "ENSMUSG00000131325.1"; transcript_id "ENSMUST00000305217.1"; gene_type "lncRNA"; gene_name "ENSMUSG00000131325"; transcript_type "lncRNA"; transcript_name "ENSMUST00000305217"; level 2; tag "basic"; tag "Ensembl_canonical"; tag "GENCODE_Primary"; tag "TAGENE";
chr13	HAVANA	exon	86888031	86888353	0	+	.	gene_id "ENSMUSG00000131325.1"; transcript_id "ENSMUST00000305217.1"; gene_type "lncRNA"; gene_name "ENSMUSG00000131325"; transcript_type "lncRNA"; transcript_name "ENSMUST00000305217"; exon_number 2; exon_id "ENSMUSE00001603134.1"; level 2; tag "basic"; tag "Ensembl_canonical"; tag "GENCODE_Primary"; tag "TAGENE";
chr13	sragcm37_es	exon	87150596	87150631	0.00153261785578932	+	.	gene_id "sragcm37_gene_24912"; transcript_id "sragcm37_gene_24912_tx_12"; exon_id "chr13_87150596_87150631_+"; exonnum "1"; txlen "642";
chr13	sragcm37_es	exon	87150596	87150631	0.00153261785578932	+	.	gene_id "sragcm37_gene_24912"; transcript_id "sragcm37_gene_24912_tx_13"; exon_id "chr13_87150596_87150631_+"; exonnum "1"; txlen "619";
chr13	sragcm37_es	exon	87150596	87150631	0.0081009800948864	+	.	gene_id "sragcm37_gene_24912"; transcript_id "sragcm37_gene_24912_tx_4"; exon_id "chr13_87150596_87150631_+"; exonnum "1"; txlen "505";
chr13	sragcm37_mid	exon	87169995	87170151	0.00153261785578932	+	.	gene_id "sragcm37_gene_24912"; transcript_id "sragcm37_gene_24912_tx_12"; exon_id "chr13_87169995_87170151_+"; exonnum "2"; txlen "642";
chr13	sragcm37_mid	exon	87169995	87170151	0.0081009800948864	+	.	gene_id "sragcm37_gene_24912"; transcript_id "sragcm37_gene_24912_tx_4"; exon_id "chr13_87169995_87170151_+"; exonnum "2"; txlen "505";
chr13	sragcm37_mid	exon	87170018	87170151	0.00153261785578932	+	.	gene_id "sragcm37_gene_24912"; transcript_id "sragcm37_gene_24912_tx_13"; exon_id "chr13_87170018_87170151_+"; exonnum "2"; txlen "619";
chr13	sragcm37_mid	exon	87182453	87182529	0.00153261785578932	+	.	gene_id "sragcm37_gene_24912"; transcript_id "sragcm37_gene_24912_tx_12"; exon_id "chr13_87182453_87182529_+"; exonnum "3"; txlen "642";
chr13	sragcm37_mid	exon	87182453	87182529	0.00153261785578932	+	.	gene_id "sragcm37_gene_24912"; transcript_id "sragcm37_gene_24912_tx_13"; exon_id "chr13_87182453_87182529_+"; exonnum "3"; txlen "619";
chr13	sragcm37_mid	exon	87182453	87182529	0.0081009800948864	+	.	gene_id "sragcm37_gene_24912"; transcript_id "sragcm37_gene_24912_tx_4"; exon_id "chr13_87182453_87182529_+"; exonnum "3"; txlen "505";
chr13	sragcm37_mid	exon	87185914	87186025	0.0081009800948864	+	.	gene_id "sragcm37_gene_24912"; transcript_id "sragcm37_gene_24912_tx_4"; exon_id "chr13_87185914_87186025_+"; exonnum "4"; txlen "505";
chr13	sragcm37_ss	exon	87189481	87189603	0.0081009800948864	+	.	gene_id "sragcm37_gene_24912"; transcript_id "sragcm37_gene_24912_tx_4"; exon_id "chr13_87189481_87189603_+"; exonnum "5"; txlen "505";
chr13	sragcm37_mid	exon	87228543	87228622	0.00153261785578932	+	.	gene_id "sragcm37_gene_24912"; transcript_id "sragcm37_gene_24912_tx_12"; exon_id "chr13_87228543_87228622_+"; exonnum "4"; txlen "642";
chr13	sragcm37_mid	exon	87228543	87228622	0.00153261785578932	+	.	gene_id "sragcm37_gene_24912"; transcript_id "sragcm37_gene_24912_tx_13"; exon_id "chr13_87228543_87228622_+"; exonnum "4"; txlen "619";
chr13	sragcm37_mid	exon	87229424	87229556	0.00153261785578932	+	.	gene_id "sragcm37_gene_24912"; transcript_id "sragcm37_gene_24912_tx_12"; exon_id "chr13_87229424_87229556_+"; exonnum "5"; txlen "642";
chr13	sragcm37_mid	exon	87229424	87229556	0.00153261785578932	+	.	gene_id "sragcm37_gene_24912"; transcript_id "sragcm37_gene_24912_tx_13"; exon_id "chr13_87229424_87229556_+"; exonnum "5"; txlen "619";
chr13	sragcm37_mid	exon	87237415	87237473	0.00153261785578932	+	.	gene_id "sragcm37_gene_24912"; transcript_id "sragcm37_gene_24912_tx_12"; exon_id "chr13_87237415_87237473_+"; exonnum "6"; txlen "642";
chr13	sragcm37_mid	exon	87237415	87237473	0.00153261785578932	+	.	gene_id "sragcm37_gene_24912"; transcript_id "sragcm37_gene_24912_tx_13"; exon_id "chr13_87237415_87237473_+"; exonnum "6"; txlen "619";
chr13	sragcm37_mid	exon	87283461	87283490	0.00153261785578932	+	.	gene_id "sragcm37_gene_24912"; transcript_id "sragcm37_gene_24912_tx_12"; exon_id "chr13_87283461_87283490_+"; exonnum "7"; txlen "642";
chr13	sragcm37_mid	exon	87283461	87283490	0.00153261785578932	+	.	gene_id "sragcm37_gene_24912"; transcript_id "sragcm37_gene_24912_tx_13"; exon_id "chr13_87283461_87283490_+"; exonnum "7"; txlen "619";
chr13	sragcm37_ss	exon	87296642	87296711	0.00153261785578932	+	.	gene_id "sragcm37_gene_24912"; transcript_id "sragcm37_gene_24912_tx_12"; exon_id "chr13_87296642_87296711_+"; exonnum "8"; txlen "642";
chr13	sragcm37_ss	exon	87296642	87296711	0.00153261785578932	+	.	gene_id "sragcm37_gene_24912"; transcript_id "sragcm37_gene_24912_tx_13"; exon_id "chr13_87296642_87296711_+"; exonnum "8"; txlen "619";
chr13	HAVANA	gene	87455845	87456643	0	+	.	gene_id "ENSMUSG00000114750.2"; gene_type "processed_pseudogene"; gene_name "Gm18265"; level 2; mgi_id "MGI:5010450"; havana_gene "OTTMUSG00000068396.1";
chr13	HAVANA	transcript	87455845	87456643	0	+	.	gene_id "ENSMUSG00000114750.2"; transcript_id "ENSMUST00000225883.2"; gene_type "processed_pseudogene"; gene_name "Gm18265"; transcript_type "processed_pseudogene"; transcript_name "Gm18265-201"; level 2; mgi_id "MGI:5010450"; ont "PGO:0000004"; tag "basic"; tag "Ensembl_canonical"; tag "GENCODE_Primary"; havana_gene "OTTMUSG00000068396.1"; havana_transcript "OTTMUST00000165316.1";
chr13	HAVANA	exon	87455845	87456643	0	+	.	gene_id "ENSMUSG00000114750.2"; transcript_id "ENSMUST00000225883.2"; gene_type "processed_pseudogene"; gene_name "Gm18265"; transcript_type "processed_pseudogene"; transcript_name "Gm18265-201"; exon_number 1; exon_id "ENSMUSE00001424521.2"; level 2; mgi_id "MGI:5010450"; ont "PGO:0000004"; tag "basic"; tag "Ensembl_canonical"; tag "GENCODE_Primary"; havana_gene "OTTMUSG00000068396.1"; havana_transcript "OTTMUST00000165316.1";
chr13	ENSEMBL	gene	87604897	87605006	0	+	.	gene_id "ENSMUSG00002075184.1"; gene_type "miRNA"; gene_name "Gm55180"; level 3; mgi_id "MGI:6846833";
chr13	ENSEMBL	transcript	87604897	87605006	0	+	.	gene_id "ENSMUSG00002075184.1"; transcript_id "ENSMUST00020183701.1"; gene_type "miRNA"; gene_name "Gm55180"; transcript_type "miRNA"; transcript_name "Gm55180-201"; level 3; mgi_id "MGI:6846833"; tag "basic"; tag "Ensembl_canonical"; tag "GENCODE_Primary";
chr13	ENSEMBL	exon	87604897	87605006	0	+	.	gene_id "ENSMUSG00002075184.1"; transcript_id "ENSMUST00020183701.1"; gene_type "miRNA"; gene_name "Gm55180"; transcript_type "miRNA"; transcript_name "Gm55180-201"; exon_number 1; exon_id "ENSMUSE00011467967.1"; level 3; mgi_id "MGI:6846833"; tag "basic"; tag "Ensembl_canonical"; tag "GENCODE_Primary";
chr13	HAVANA	exon	87811593	87811752	0	+	.	gene_id "ENSMUSG00000137038.1"; transcript_id "ENSMUST00000339065.1"; gene_type "lncRNA"; gene_name "ENSMUSG00000137038"; transcript_type "lncRNA"; transcript_name "ENSMUST00000339065"; exon_number 1; exon_id "ENSMUSE00001668308.1"; level 2; tag "basic"; tag "Ensembl_canonical"; tag "GENCODE_Primary"; tag "TAGENE";
chr13	HAVANA	gene	87811593	87815118	0	+	.	gene_id "ENSMUSG00000137038.1"; gene_type "lncRNA"; gene_name "ENSMUSG00000137038"; level 2;
chr13	HAVANA	transcript	87811593	87815118	0	+	.	gene_id "ENSMUSG00000137038.1"; transcript_id "ENSMUST00000339065.1"; gene_type "lncRNA"; gene_name "ENSMUSG00000137038"; transcript_type "lncRNA"; transcript_name "ENSMUST00000339065"; level 2; tag "basic"; tag "Ensembl_canonical"; tag "GENCODE_Primary"; tag "TAGENE";
chr13	HAVANA	exon	87814987	87815118	0	+	.	gene_id "ENSMUSG00000137038.1"; transcript_id "ENSMUST00000339065.1"; gene_type "lncRNA"; gene_name "ENSMUSG00000137038"; transcript_type "lncRNA"; transcript_name "ENSMUST00000339065"; exon_number 2; exon_id "ENSMUSE00001668307.1"; level 2; tag "basic"; tag "Ensembl_canonical"; tag "GENCODE_Primary"; tag "TAGENE";
chr13	HAVANA	exon	87820423	87820491	0	+	.	gene_id "ENSMUSG00000132624.1"; transcript_id "ENSMUST00000313218.1"; gene_type "lncRNA"; gene_name "ENSMUSG00000132624"; transcript_type "lncRNA"; transcript_name "ENSMUST00000313218"; exon_number 1; exon_id "ENSMUSE00001618518.1"; level 2; tag "basic"; tag "Ensembl_canonical"; tag "GENCODE_Primary"; tag "TAGENE";
chr13	HAVANA	gene	87820423	87820980	0	+	.	gene_id "ENSMUSG00000132624.1"; gene_type "lncRNA"; gene_name "ENSMUSG00000132624"; level 2;
chr13	HAVANA	transcript	87820423	87820980	0	+	.	gene_id "ENSMUSG00000132624.1"; transcript_id "ENSMUST00000313218.1"; gene_type "lncRNA"; gene_name "ENSMUSG00000132624"; transcript_type "lncRNA"; transcript_name "ENSMUST00000313218"; level 2; tag "basic"; tag "Ensembl_canonical"; tag "GENCODE_Primary"; tag "TAGENE";
chr13	HAVANA	exon	87820686	87820980	0	+	.	gene_id "ENSMUSG00000132624.1"; transcript_id "ENSMUST00000313218.1"; gene_type "lncRNA"; gene_name "ENSMUSG00000132624"; transcript_type "lncRNA"; transcript_name "ENSMUST00000313218"; exon_number 2; exon_id "ENSMUSE00001618519.1"; level 2; tag "basic"; tag "Ensembl_canonical"; tag "GENCODE_Primary"; tag "TAGENE";
chr13	HAVANA	gene	87931090	87932095	0	+	.	gene_id "ENSMUSG00000098011.2"; gene_type "processed_pseudogene"; gene_name "Gm21232"; level 2; mgi_id "MGI:5434587"; havana_gene "OTTMUSG00000043352.1";
chr13	HAVANA	transcript	87931090	87932095	0	+	.	gene_id "ENSMUSG00000098011.2"; transcript_id "ENSMUST00000182187.2"; gene_type "processed_pseudogene"; gene_name "Gm21232"; transcript_type "processed_pseudogene"; transcript_name "Gm21232-201"; level 2; transcript_support_level "NA"; mgi_id "MGI:5434587"; ont "PGO:0000004"; tag "basic"; tag "Ensembl_canonical"; tag "GENCODE_Primary"; havana_gene "OTTMUSG00000043352.1"; havana_transcript "OTTMUST00000113731.1";
chr13	HAVANA	exon	87931090	87932095	0	+	.	gene_id "ENSMUSG00000098011.2"; transcript_id "ENSMUST00000182187.2"; gene_type "processed_pseudogene"; gene_name "Gm21232"; transcript_type "processed_pseudogene"; transcript_name "Gm21232-201"; exon_number 1; exon_id "ENSMUSE00001212336.2"; level 2; transcript_support_level "NA"; mgi_id "MGI:5434587"; ont "PGO:0000004"; tag "basic"; tag "Ensembl_canonical"; tag "GENCODE_Primary"; havana_gene "OTTMUSG00000043352.1"; havana_transcript "OTTMUST00000113731.1";
chr13	HAVANA	gene	87974657	87975178	0	+	.	gene_id "ENSMUSG00000114674.2"; gene_type "processed_pseudogene"; gene_name "Gm19239"; level 2; mgi_id "MGI:5011424"; havana_gene "OTTMUSG00000068397.1";
chr13	HAVANA	transcript	87974657	87975178	0	+	.	gene_id "ENSMUSG00000114674.2"; transcript_id "ENSMUST00000224915.2"; gene_type "processed_pseudogene"; gene_name "Gm19239"; transcript_type "processed_pseudogene"; transcript_name "Gm19239-201"; level 2; mgi_id "MGI:5011424"; ont "PGO:0000004"; tag "basic"; tag "Ensembl_canonical"; tag "GENCODE_Primary"; havana_gene "OTTMUSG00000068397.1"; havana_transcript "OTTMUST00000165317.1";
chr13	HAVANA	exon	87974657	87975178	0	+	.	gene_id "ENSMUSG00000114674.2"; transcript_id "ENSMUST00000224915.2"; gene_type "processed_pseudogene"; gene_name "Gm19239"; transcript_type "processed_pseudogene"; transcript_name "Gm19239-201"; exon_number 1; exon_id "ENSMUSE00001428510.2"; level 2; mgi_id "MGI:5011424"; ont "PGO:0000004"; tag "basic"; tag "Ensembl_canonical"; tag "GENCODE_Primary"; havana_gene "OTTMUSG00000068397.1"; havana_transcript "OTTMUST00000165317.1";
chr13	HAVANA	gene	88530465	88530741	0	+	.	gene_id "ENSMUSG00000114565.2"; gene_type "processed_pseudogene"; gene_name "Gm47651"; level 2; mgi_id "MGI:6096734"; havana_gene "OTTMUSG00000068357.1";
chr13	HAVANA	transcript	88530465	88530741	0	+	.	gene_id "ENSMUSG00000114565.2"; transcript_id "ENSMUST00000225629.2"; gene_type "processed_pseudogene"; gene_name "Gm47651"; transcript_type "processed_pseudogene"; transcript_name "Gm47651-201"; level 2; mgi_id "MGI:6096734"; ont "PGO:0000004"; tag "basic"; tag "Ensembl_canonical"; tag "GENCODE_Primary"; havana_gene "OTTMUSG00000068357.1"; havana_transcript "OTTMUST00000165227.1";
chr13	HAVANA	exon	88530465	88530741	0	+	.	gene_id "ENSMUSG00000114565.2"; transcript_id "ENSMUST00000225629.2"; gene_type "processed_pseudogene"; gene_name "Gm47651"; transcript_type "processed_pseudogene"; transcript_name "Gm47651-201"; exon_number 1; exon_id "ENSMUSE00001428243.2"; level 2; mgi_id "MGI:6096734"; ont "PGO:0000004"; tag "basic"; tag "Ensembl_canonical"; tag "GENCODE_Primary"; havana_gene "OTTMUSG00000068357.1"; havana_transcript "OTTMUST00000165227.1";
chr13	HAVANA	gene	88626699	88627173	0	+	.	gene_id "ENSMUSG00000057685.9"; gene_type "processed_pseudogene"; gene_name "Gm8526"; level 2; mgi_id "MGI:3645225"; havana_gene "OTTMUSG00000068358.1";
chr13	HAVANA	transcript	88626699	88627173	0	+	.	gene_id "ENSMUSG00000057685.9"; transcript_id "ENSMUST00000079153.9"; gene_type "processed_pseudogene"; gene_name "Gm8526"; transcript_type "processed_pseudogene"; transcript_name "Gm8526-201"; level 2; transcript_support_level "NA"; mgi_id "MGI:3645225"; ont "PGO:0000004"; tag "basic"; tag "Ensembl_canonical"; tag "GENCODE_Primary"; havana_gene "OTTMUSG00000068358.1"; havana_transcript "OTTMUST00000165228.1";
chr13	HAVANA	exon	88626699	88627173	0	+	.	gene_id "ENSMUSG00000057685.9"; transcript_id "ENSMUST00000079153.9"; gene_type "processed_pseudogene"; gene_name "Gm8526"; transcript_type "processed_pseudogene"; transcript_name "Gm8526-201"; exon_number 1; exon_id "ENSMUSE00000904891.3"; level 2; transcript_support_level "NA"; mgi_id "MGI:3645225"; ont "PGO:0000004"; tag "basic"; tag "Ensembl_canonical"; tag "GENCODE_Primary"; havana_gene "OTTMUSG00000068358.1"; havana_transcript "OTTMUST00000165228.1";
chr13	HAVANA	gene	88628751	88628910	0	+	.	gene_id "ENSMUSG00000114740.2"; gene_type "processed_pseudogene"; gene_name "Gm47653"; level 2; mgi_id "MGI:6096737"; havana_gene "OTTMUSG00000068359.1";
chr13	HAVANA	transcript	88628751	88628910	0	+	.	gene_id "ENSMUSG00000114740.2"; transcript_id "ENSMUST00000226036.2"; gene_type "processed_pseudogene"; gene_name "Gm47653"; transcript_type "processed_pseudogene"; transcript_name "Gm47653-201"; level 2; mgi_id "MGI:6096737"; ont "PGO:0000004"; tag "basic"; tag "Ensembl_canonical"; tag "GENCODE_Primary"; havana_gene "OTTMUSG00000068359.1"; havana_transcript "OTTMUST00000165229.1";
chr13	HAVANA	exon	88628751	88628910	0	+	.	gene_id "ENSMUSG00000114740.2"; transcript_id "ENSMUST00000226036.2"; gene_type "processed_pseudogene"; gene_name "Gm47653"; transcript_type "processed_pseudogene"; transcript_name "Gm47653-201"; exon_number 1; exon_id "ENSMUSE00001426183.2"; level 2; mgi_id "MGI:6096737"; ont "PGO:0000004"; tag "basic"; tag "Ensembl_canonical"; tag "GENCODE_Primary"; havana_gene "OTTMUSG00000068359.1"; havana_transcript "OTTMUST00000165229.1";
chr13	HAVANA	exon	88669283	88669523	0	+	.	gene_id "ENSMUSG00000114273.3"; transcript_id "ENSMUST00000365559.1"; gene_type "lncRNA"; gene_name "Gm34585"; transcript_type "lncRNA"; transcript_name "Gm34585-202"; exon_number 1; exon_id "ENSMUSE00001719322.1"; level 2; mgi_id "MGI:5593744"; tag "TAGENE"; havana_gene "OTTMUSG00000068361.1";
chr13	HAVANA	exon	88669283	88669523	0	+	.	gene_id "ENSMUSG00000114273.3"; transcript_id "ENSMUST00000224910.3"; gene_type "lncRNA"; gene_name "Gm34585"; transcript_type "lncRNA"; transcript_name "Gm34585-201"; exon_number 1; exon_id "ENSMUSE00001719322.1"; level 2; mgi_id "MGI:5593744"; tag "basic"; tag "Ensembl_canonical"; tag "GENCODE_Primary"; tag "TAGENE"; havana_gene "OTTMUSG00000068361.1"; havana_transcript "OTTMUST00000165231.1";
chr13	ENSEMBL_gcm37	exon	88669283	88669523	0.0639683977530597	+	.	gene_id "ENSMUSG00000114273.3"; transcript_id "ENSMUSG00000114273.3_tx_3"; exon_id "chr13_88669283_88669523_+"; exonnum "1"; txlen "563";
chr13	HAVANA	transcript	88669283	88724880	0	+	.	gene_id "ENSMUSG00000114273.3"; transcript_id "ENSMUST00000365559.1"; gene_type "lncRNA"; gene_name "Gm34585"; transcript_type "lncRNA"; transcript_name "Gm34585-202"; level 2; mgi_id "MGI:5593744"; tag "TAGENE"; havana_gene "OTTMUSG00000068361.1";
chr13	HAVANA	gene	88669283	88726307	0	+	.	gene_id "ENSMUSG00000114273.3"; gene_type "lncRNA"; gene_name "Gm34585"; level 2; mgi_id "MGI:5593744"; havana_gene "OTTMUSG00000068361.1";
chr13	HAVANA	transcript	88669283	88726307	0	+	.	gene_id "ENSMUSG00000114273.3"; transcript_id "ENSMUST00000224910.3"; gene_type "lncRNA"; gene_name "Gm34585"; transcript_type "lncRNA"; transcript_name "Gm34585-201"; level 2; mgi_id "MGI:5593744"; tag "basic"; tag "Ensembl_canonical"; tag "GENCODE_Primary"; tag "TAGENE"; havana_gene "OTTMUSG00000068361.1"; havana_transcript "OTTMUST00000165231.1";
chr13	sragcm37_ss	exon	88692374	88692695	0.0639683977530597	+	.	gene_id "ENSMUSG00000114273.3"; transcript_id "ENSMUSG00000114273.3_tx_3"; exon_id "chr13_88692374_88692695_+"; exonnum "2"; txlen "563";
chr13	HAVANA	gene	88695335	88696389	0	+	.	gene_id "ENSMUSG00000114915.2"; gene_type "processed_pseudogene"; gene_name "Gm5667"; level 2; mgi_id "MGI:3648667"; havana_gene "OTTMUSG00000068362.1";
chr13	HAVANA	transcript	88695335	88696389	0	+	.	gene_id "ENSMUSG00000114915.2"; transcript_id "ENSMUST00000225215.2"; gene_type "processed_pseudogene"; gene_name "Gm5667"; transcript_type "processed_pseudogene"; transcript_name "Gm5667-201"; level 2; mgi_id "MGI:3648667"; ont "PGO:0000004"; tag "basic"; tag "Ensembl_canonical"; tag "GENCODE_Primary"; havana_gene "OTTMUSG00000068362.1"; havana_transcript "OTTMUST00000165232.1";
chr13	HAVANA	exon	88695335	88696389	0	+	.	gene_id "ENSMUSG00000114915.2"; transcript_id "ENSMUST00000225215.2"; gene_type "processed_pseudogene"; gene_name "Gm5667"; transcript_type "processed_pseudogene"; transcript_name "Gm5667-201"; exon_number 1; exon_id "ENSMUSE00001425506.2"; level 2; mgi_id "MGI:3648667"; ont "PGO:0000004"; tag "basic"; tag "Ensembl_canonical"; tag "GENCODE_Primary"; havana_gene "OTTMUSG00000068362.1"; havana_transcript "OTTMUST00000165232.1";
chr13	HAVANA	exon	88724697	88724837	0	+	.	gene_id "ENSMUSG00000114273.3"; transcript_id "ENSMUST00000224910.3"; gene_type "lncRNA"; gene_name "Gm34585"; transcript_type "lncRNA"; transcript_name "Gm34585-201"; exon_number 2; exon_id "ENSMUSE00001424591.2"; level 2; mgi_id "MGI:5593744"; tag "basic"; tag "Ensembl_canonical"; tag "GENCODE_Primary"; tag "TAGENE"; havana_gene "OTTMUSG00000068361.1"; havana_transcript "OTTMUST00000165231.1";
chr13	HAVANA	exon	88724697	88724880	0	+	.	gene_id "ENSMUSG00000114273.3"; transcript_id "ENSMUST00000365559.1"; gene_type "lncRNA"; gene_name "Gm34585"; transcript_type "lncRNA"; transcript_name "Gm34585-202"; exon_number 2; exon_id "ENSMUSE00001719320.1"; level 2; mgi_id "MGI:5593744"; tag "TAGENE"; havana_gene "OTTMUSG00000068361.1";
chr13	HAVANA	exon	88725764	88726307	0	+	.	gene_id "ENSMUSG00000114273.3"; transcript_id "ENSMUST00000224910.3"; gene_type "lncRNA"; gene_name "Gm34585"; transcript_type "lncRNA"; transcript_name "Gm34585-201"; exon_number 3; exon_id "ENSMUSE00001719321.1"; level 2; mgi_id "MGI:5593744"; tag "basic"; tag "Ensembl_canonical"; tag "GENCODE_Primary"; tag "TAGENE"; havana_gene "OTTMUSG00000068361.1"; havana_transcript "OTTMUST00000165231.1";
chr13	sragcm37_mid	exon	88736310	88736472	0.0353509566530067	+	.	gene_id "ENSMUSG00000114273.3"; transcript_id "ENSMUSG00000114273.3_tx_4"; exon_id "chr13_88736310_88736472_+"; exonnum "1"; txlen "956";
chr13	sragcm37_mid	exon	88738520	88738659	0.0353509566530067	+	.	gene_id "ENSMUSG00000114273.3"; transcript_id "ENSMUSG00000114273.3_tx_4"; exon_id "chr13_88738520_88738659_+"; exonnum "2"; txlen "956";
chr13	sragcm37_ss	exon	88740093	88740745	0.0353509566530067	+	.	gene_id "ENSMUSG00000114273.3"; transcript_id "ENSMUSG00000114273.3_tx_4"; exon_id "chr13_88740093_88740745_+"; exonnum "3"; txlen "956";
chr13	HAVANA	UTR	88969591	88970100	0	+	.	gene_id "ENSMUSG00000034488.15"; transcript_id "ENSMUST00000118731.8"; gene_type "protein_coding"; gene_name "Edil3"; transcript_type "protein_coding"; transcript_name "Edil3-203"; exon_number 1; exon_id "ENSMUSE00000718055.2"; level 1; protein_id "ENSMUSP00000112829.2"; transcript_support_level "1"; mgi_id "MGI:1329025"; tag "basic"; tag "exp_conf"; havana_gene "OTTMUSG00000027759.1"; havana_transcript "OTTMUST00000068698.1";
chr13	HAVANA	exon	88969591	88970167	0	+	.	gene_id "ENSMUSG00000034488.15"; transcript_id "ENSMUST00000118731.8"; gene_type "protein_coding"; gene_name "Edil3"; transcript_type "protein_coding"; transcript_name "Edil3-203"; exon_number 1; exon_id "ENSMUSE00000718055.2"; level 1; protein_id "ENSMUSP00000112829.2"; transcript_support_level "1"; mgi_id "MGI:1329025"; tag "basic"; tag "exp_conf"; havana_gene "OTTMUSG00000027759.1"; havana_transcript "OTTMUST00000068698.1";
chr13	HAVANA	transcript	88969591	89348657	0	+	.	gene_id "ENSMUSG00000034488.15"; transcript_id "ENSMUST00000118731.8"; gene_type "protein_coding"; gene_name "Edil3"; transcript_type "protein_coding"; transcript_name "Edil3-203"; level 1; protein_id "ENSMUSP00000112829.2"; transcript_support_level "1"; mgi_id "MGI:1329025"; tag "basic"; tag "exp_conf"; havana_gene "OTTMUSG00000027759.1"; havana_transcript "OTTMUST00000068698.1";
chr13	HAVANA	gene	88969591	89471342	0	+	.	gene_id "ENSMUSG00000034488.15"; gene_type "protein_coding"; gene_name "Edil3"; level 1; mgi_id "MGI:1329025"; havana_gene "OTTMUSG00000027759.1";
chr13	HAVANA	exon	88969607	88970167	0	+	.	gene_id "ENSMUSG00000034488.15"; transcript_id "ENSMUST00000153974.8"; gene_type "protein_coding"; gene_name "Edil3"; transcript_type "protein_coding_CDS_not_defined"; transcript_name "Edil3-208"; exon_number 1; exon_id "ENSMUSE00000836933.2"; level 2; transcript_support_level "1"; mgi_id "MGI:1329025"; havana_gene "OTTMUSG00000027759.1"; havana_transcript "OTTMUST00000068697.1";
chr13	HAVANA	transcript	88969607	89281277	0	+	.	gene_id "ENSMUSG00000034488.15"; transcript_id "ENSMUST00000153974.8"; gene_type "protein_coding"; gene_name "Edil3"; transcript_type "protein_coding_CDS_not_defined"; transcript_name "Edil3-208"; level 2; transcript_support_level "1"; mgi_id "MGI:1329025"; havana_gene "OTTMUSG00000027759.1"; havana_transcript "OTTMUST00000068697.1";
chr13	HAVANA	UTR	88969630	88970100	0	+	.	gene_id "ENSMUSG00000034488.15"; transcript_id "ENSMUST00000081769.13"; gene_type "protein_coding"; gene_name "Edil3"; transcript_type "protein_coding"; transcript_name "Edil3-202"; exon_number 1; exon_id "ENSMUSE00000402542.8"; level 2; protein_id "ENSMUSP00000080462.7"; transcript_support_level "1"; mgi_id "MGI:1329025"; tag "basic"; tag "Ensembl_canonical"; tag "GENCODE_Primary"; tag "appris_principal_1"; tag "CCDS"; ccdsid "CCDS26669.1"; havana_gene "OTTMUSG00000027759.1"; havana_transcript "OTTMUST00000068691.1";
chr13	HAVANA	exon	88969630	88970167	0	+	.	gene_id "ENSMUSG00000034488.15"; transcript_id "ENSMUST00000081769.13"; gene_type "protein_coding"; gene_name "Edil3"; transcript_type "protein_coding"; transcript_name "Edil3-202"; exon_number 1; exon_id "ENSMUSE00000402542.8"; level 2; protein_id "ENSMUSP00000080462.7"; transcript_support_level "1"; mgi_id "MGI:1329025"; tag "basic"; tag "Ensembl_canonical"; tag "GENCODE_Primary"; tag "appris_principal_1"; tag "CCDS"; ccdsid "CCDS26669.1"; havana_gene "OTTMUSG00000027759.1"; havana_transcript "OTTMUST00000068691.1";
chr13	HAVANA	transcript	88969630	89471342	0	+	.	gene_id "ENSMUSG00000034488.15"; transcript_id "ENSMUST00000081769.13"; gene_type "protein_coding"; gene_name "Edil3"; transcript_type "protein_coding"; transcript_name "Edil3-202"; level 2; protein_id "ENSMUSP00000080462.7"; transcript_support_level "1"; mgi_id "MGI:1329025"; tag "basic"; tag "Ensembl_canonical"; tag "GENCODE_Primary"; tag "appris_principal_1"; tag "CCDS"; ccdsid "CCDS26669.1"; havana_gene "OTTMUSG00000027759.1"; havana_transcript "OTTMUST00000068691.1";
chr13	HAVANA	exon	88969676	88970167	0	+	.	gene_id "ENSMUSG00000034488.15"; transcript_id "ENSMUST00000134241.8"; gene_type "protein_coding"; gene_name "Edil3"; transcript_type "retained_intron"; transcript_name "Edil3-205"; exon_number 1; exon_id "ENSMUSE00000809355.2"; level 2; transcript_support_level "1"; mgi_id "MGI:1329025"; havana_gene "OTTMUSG00000027759.1"; havana_transcript "OTTMUST00000068694.1";
chr13	HAVANA	transcript	88969676	89126359	0	+	.	gene_id "ENSMUSG00000034488.15"; transcript_id "ENSMUST00000134241.8"; gene_type "protein_coding"; gene_name "Edil3"; transcript_type "retained_intron"; transcript_name "Edil3-205"; level 2; transcript_support_level "1"; mgi_id "MGI:1329025"; havana_gene "OTTMUSG00000027759.1"; havana_transcript "OTTMUST00000068694.1";
chr13	HAVANA	exon	88969679	88970167	0	+	.	gene_id "ENSMUSG00000034488.15"; transcript_id "ENSMUST00000133761.2"; gene_type "protein_coding"; gene_name "Edil3"; transcript_type "protein_coding_CDS_not_defined"; transcript_name "Edil3-204"; exon_number 1; exon_id "ENSMUSE00000778150.2"; level 2; transcript_support_level "1"; mgi_id "MGI:1329025"; havana_gene "OTTMUSG00000027759.1"; havana_transcript "OTTMUST00000068693.1";
chr13	HAVANA	transcript	88969679	88978010	0	+	.	gene_id "ENSMUSG00000034488.15"; transcript_id "ENSMUST00000133761.2"; gene_type "protein_coding"; gene_name "Edil3"; transcript_type "protein_coding_CDS_not_defined"; transcript_name "Edil3-204"; level 2; transcript_support_level "1"; mgi_id "MGI:1329025"; havana_gene "OTTMUSG00000027759.1"; havana_transcript "OTTMUST00000068693.1";
chr13	HAVANA	exon	88969733	88970167	0	+	.	gene_id "ENSMUSG00000034488.15"; transcript_id "ENSMUST00000137921.8"; gene_type "protein_coding"; gene_name "Edil3"; transcript_type "retained_intron"; transcript_name "Edil3-206"; exon_number 1; exon_id "ENSMUSE00000825464.2"; level 2; transcript_support_level "1"; mgi_id "MGI:1329025"; havana_gene "OTTMUSG00000027759.1"; havana_transcript "OTTMUST00000068695.1";
chr13	HAVANA	transcript	88969733	89192814	0	+	.	gene_id "ENSMUSG00000034488.15"; transcript_id "ENSMUST00000137921.8"; gene_type "protein_coding"; gene_name "Edil3"; transcript_type "retained_intron"; transcript_name "Edil3-206"; level 2; transcript_support_level "1"; mgi_id "MGI:1329025"; havana_gene "OTTMUSG00000027759.1"; havana_transcript "OTTMUST00000068695.1";
chr13	HAVANA	exon	88969737	88970167	0	+	.	gene_id "ENSMUSG00000034488.15"; transcript_id "ENSMUST00000140625.2"; gene_type "protein_coding"; gene_name "Edil3"; transcript_type "retained_intron"; transcript_name "Edil3-207"; exon_number 1; exon_id "ENSMUSE00000779492.2"; level 2; transcript_support_level "1"; mgi_id "MGI:1329025"; havana_gene "OTTMUSG00000027759.1"; havana_transcript "OTTMUST00000068696.1";
chr13	HAVANA	transcript	88969737	89244627	0	+	.	gene_id "ENSMUSG00000034488.15"; transcript_id "ENSMUST00000140625.2"; gene_type "protein_coding"; gene_name "Edil3"; transcript_type "retained_intron"; transcript_name "Edil3-207"; level 2; transcript_support_level "1"; mgi_id "MGI:1329025"; havana_gene "OTTMUSG00000027759.1"; havana_transcript "OTTMUST00000068696.1";
chr13	HAVANA	UTR	88969761	88970100	0	+	.	gene_id "ENSMUSG00000034488.15"; transcript_id "ENSMUST00000043111.7"; gene_type "protein_coding"; gene_name "Edil3"; transcript_type "protein_coding"; transcript_name "Edil3-201"; exon_number 1; exon_id "ENSMUSE00000730283.2"; level 2; protein_id "ENSMUSP00000044652.7"; transcript_support_level "1"; mgi_id "MGI:1329025"; tag "basic"; tag "CCDS"; ccdsid "CCDS26670.1"; havana_gene "OTTMUSG00000027759.1"; havana_transcript "OTTMUST00000068692.1";
chr13	HAVANA	exon	88969761	88970167	0	+	.	gene_id "ENSMUSG00000034488.15"; transcript_id "ENSMUST00000043111.7"; gene_type "protein_coding"; gene_name "Edil3"; transcript_type "protein_coding"; transcript_name "Edil3-201"; exon_number 1; exon_id "ENSMUSE00000730283.2"; level 2; protein_id "ENSMUSP00000044652.7"; transcript_support_level "1"; mgi_id "MGI:1329025"; tag "basic"; tag "CCDS"; ccdsid "CCDS26670.1"; havana_gene "OTTMUSG00000027759.1"; havana_transcript "OTTMUST00000068692.1";
chr13	HAVANA	transcript	88969761	89471342	0	+	.	gene_id "ENSMUSG00000034488.15"; transcript_id "ENSMUST00000043111.7"; gene_type "protein_coding"; gene_name "Edil3"; transcript_type "protein_coding"; transcript_name "Edil3-201"; level 2; protein_id "ENSMUSP00000044652.7"; transcript_support_level "1"; mgi_id "MGI:1329025"; tag "basic"; tag "CCDS"; ccdsid "CCDS26670.1"; havana_gene "OTTMUSG00000027759.1"; havana_transcript "OTTMUST00000068692.1";
chr13	HAVANA	start_codon	88970101	88970103	0	+	0	gene_id "ENSMUSG00000034488.15"; transcript_id "ENSMUST00000118731.8"; gene_type "protein_coding"; gene_name "Edil3"; transcript_type "protein_coding"; transcript_name "Edil3-203"; exon_number 1; exon_id "ENSMUSE00000718055.2"; level 1; protein_id "ENSMUSP00000112829.2"; transcript_support_level "1"; mgi_id "MGI:1329025"; tag "basic"; tag "exp_conf"; havana_gene "OTTMUSG00000027759.1"; havana_transcript "OTTMUST00000068698.1";
chr13	HAVANA	start_codon	88970101	88970103	0	+	0	gene_id "ENSMUSG00000034488.15"; transcript_id "ENSMUST00000081769.13"; gene_type "protein_coding"; gene_name "Edil3"; transcript_type "protein_coding"; transcript_name "Edil3-202"; exon_number 1; exon_id "ENSMUSE00000402542.8"; level 2; protein_id "ENSMUSP00000080462.7"; transcript_support_level "1"; mgi_id "MGI:1329025"; tag "basic"; tag "Ensembl_canonical"; tag "GENCODE_Primary"; tag "appris_principal_1"; tag "CCDS"; ccdsid "CCDS26669.1"; havana_gene "OTTMUSG00000027759.1"; havana_transcript "OTTMUST00000068691.1";
chr13	HAVANA	start_codon	88970101	88970103	0	+	0	gene_id "ENSMUSG00000034488.15"; transcript_id "ENSMUST00000043111.7"; gene_type "protein_coding"; gene_name "Edil3"; transcript_type "protein_coding"; transcript_name "Edil3-201"; exon_number 1; exon_id "ENSMUSE00000730283.2"; level 2; protein_id "ENSMUSP00000044652.7"; transcript_support_level "1"; mgi_id "MGI:1329025"; tag "basic"; tag "CCDS"; ccdsid "CCDS26670.1"; havana_gene "OTTMUSG00000027759.1"; havana_transcript "OTTMUST00000068692.1";
chr13	HAVANA	CDS	88970101	88970167	0	+	0	gene_id "ENSMUSG00000034488.15"; transcript_id "ENSMUST00000118731.8"; gene_type "protein_coding"; gene_name "Edil3"; transcript_type "protein_coding"; transcript_name "Edil3-203"; exon_number 1; exon_id "ENSMUSE00000718055.2"; level 1; protein_id "ENSMUSP00000112829.2"; transcript_support_level "1"; mgi_id "MGI:1329025"; tag "basic"; tag "exp_conf"; havana_gene "OTTMUSG00000027759.1"; havana_transcript "OTTMUST00000068698.1";
chr13	HAVANA	CDS	88970101	88970167	0	+	0	gene_id "ENSMUSG00000034488.15"; transcript_id "ENSMUST00000081769.13"; gene_type "protein_coding"; gene_name "Edil3"; transcript_type "protein_coding"; transcript_name "Edil3-202"; exon_number 1; exon_id "ENSMUSE00000402542.8"; level 2; protein_id "ENSMUSP00000080462.7"; transcript_support_level "1"; mgi_id "MGI:1329025"; tag "basic"; tag "Ensembl_canonical"; tag "GENCODE_Primary"; tag "appris_principal_1"; tag "CCDS"; ccdsid "CCDS26669.1"; havana_gene "OTTMUSG00000027759.1"; havana_transcript "OTTMUST00000068691.1";
chr13	HAVANA	CDS	88970101	88970167	0	+	0	gene_id "ENSMUSG00000034488.15"; transcript_id "ENSMUST00000043111.7"; gene_type "protein_coding"; gene_name "Edil3"; transcript_type "protein_coding"; transcript_name "Edil3-201"; exon_number 1; exon_id "ENSMUSE00000730283.2"; level 2; protein_id "ENSMUSP00000044652.7"; transcript_support_level "1"; mgi_id "MGI:1329025"; tag "basic"; tag "CCDS"; ccdsid "CCDS26670.1"; havana_gene "OTTMUSG00000027759.1"; havana_transcript "OTTMUST00000068692.1";
chr13	HAVANA	exon	88976502	88978010	0	+	.	gene_id "ENSMUSG00000034488.15"; transcript_id "ENSMUST00000133761.2"; gene_type "protein_coding"; gene_name "Edil3"; transcript_type "protein_coding_CDS_not_defined"; transcript_name "Edil3-204"; exon_number 2; exon_id "ENSMUSE00000788256.2"; level 2; transcript_support_level "1"; mgi_id "MGI:1329025"; havana_gene "OTTMUSG00000027759.1"; havana_transcript "OTTMUST00000068693.1";
chr13	HAVANA	exon	89092939	89093067	0	+	.	gene_id "ENSMUSG00000034488.15"; transcript_id "ENSMUST00000118731.8"; gene_type "protein_coding"; gene_name "Edil3"; transcript_type "protein_coding"; transcript_name "Edil3-203"; exon_number 2; exon_id "ENSMUSE00001243962.2"; level 1; protein_id "ENSMUSP00000112829.2"; transcript_support_level "1"; mgi_id "MGI:1329025"; tag "basic"; tag "exp_conf"; havana_gene "OTTMUSG00000027759.1"; havana_transcript "OTTMUST00000068698.1";
chr13	HAVANA	CDS	89092939	89093067	0	+	2	gene_id "ENSMUSG00000034488.15"; transcript_id "ENSMUST00000118731.8"; gene_type "protein_coding"; gene_name "Edil3"; transcript_type "protein_coding"; transcript_name "Edil3-203"; exon_number 2; exon_id "ENSMUSE00001243962.2"; level 1; protein_id "ENSMUSP00000112829.2"; transcript_support_level "1"; mgi_id "MGI:1329025"; tag "basic"; tag "exp_conf"; havana_gene "OTTMUSG00000027759.1"; havana_transcript "OTTMUST00000068698.1";
chr13	HAVANA	exon	89092939	89093067	0	+	.	gene_id "ENSMUSG00000034488.15"; transcript_id "ENSMUST00000153974.8"; gene_type "protein_coding"; gene_name "Edil3"; transcript_type "protein_coding_CDS_not_defined"; transcript_name "Edil3-208"; exon_number 2; exon_id "ENSMUSE00001239548.2"; level 2; transcript_support_level "1"; mgi_id "MGI:1329025"; havana_gene "OTTMUSG00000027759.1"; havana_transcript "OTTMUST00000068697.1";
chr13	HAVANA	exon	89092939	89093067	0	+	.	gene_id "ENSMUSG00000034488.15"; transcript_id "ENSMUST00000081769.13"; gene_type "protein_coding"; gene_name "Edil3"; transcript_type "protein_coding"; transcript_name "Edil3-202"; exon_number 2; exon_id "ENSMUSE00001243962.2"; level 2; protein_id "ENSMUSP00000080462.7"; transcript_support_level "1"; mgi_id "MGI:1329025"; tag "basic"; tag "Ensembl_canonical"; tag "GENCODE_Primary"; tag "appris_principal_1"; tag "CCDS"; ccdsid "CCDS26669.1"; havana_gene "OTTMUSG00000027759.1"; havana_transcript "OTTMUST00000068691.1";
chr13	HAVANA	CDS	89092939	89093067	0	+	2	gene_id "ENSMUSG00000034488.15"; transcript_id "ENSMUST00000081769.13"; gene_type "protein_coding"; gene_name "Edil3"; transcript_type "protein_coding"; transcript_name "Edil3-202"; exon_number 2; exon_id "ENSMUSE00001243962.2"; level 2; protein_id "ENSMUSP00000080462.7"; transcript_support_level "1"; mgi_id "MGI:1329025"; tag "basic"; tag "Ensembl_canonical"; tag "GENCODE_Primary"; tag "appris_principal_1"; tag "CCDS"; ccdsid "CCDS26669.1"; havana_gene "OTTMUSG00000027759.1"; havana_transcript "OTTMUST00000068691.1";
chr13	HAVANA	exon	89092939	89093067	0	+	.	gene_id "ENSMUSG00000034488.15"; transcript_id "ENSMUST00000134241.8"; gene_type "protein_coding"; gene_name "Edil3"; transcript_type "retained_intron"; transcript_name "Edil3-205"; exon_number 2; exon_id "ENSMUSE00001239548.2"; level 2; transcript_support_level "1"; mgi_id "MGI:1329025"; havana_gene "OTTMUSG00000027759.1"; havana_transcript "OTTMUST00000068694.1";
chr13	HAVANA	exon	89092939	89093067	0	+	.	gene_id "ENSMUSG00000034488.15"; transcript_id "ENSMUST00000137921.8"; gene_type "protein_coding"; gene_name "Edil3"; transcript_type "retained_intron"; transcript_name "Edil3-206"; exon_number 2; exon_id "ENSMUSE00001239548.2"; level 2; transcript_support_level "1"; mgi_id "MGI:1329025"; havana_gene "OTTMUSG00000027759.1"; havana_transcript "OTTMUST00000068695.1";
chr13	HAVANA	exon	89092939	89093067	0	+	.	gene_id "ENSMUSG00000034488.15"; transcript_id "ENSMUST00000140625.2"; gene_type "protein_coding"; gene_name "Edil3"; transcript_type "retained_intron"; transcript_name "Edil3-207"; exon_number 2; exon_id "ENSMUSE00001239548.2"; level 2; transcript_support_level "1"; mgi_id "MGI:1329025"; havana_gene "OTTMUSG00000027759.1"; havana_transcript "OTTMUST00000068696.1";
chr13	HAVANA	exon	89092939	89093067	0	+	.	gene_id "ENSMUSG00000034488.15"; transcript_id "ENSMUST00000043111.7"; gene_type "protein_coding"; gene_name "Edil3"; transcript_type "protein_coding"; transcript_name "Edil3-201"; exon_number 2; exon_id "ENSMUSE00001243962.2"; level 2; protein_id "ENSMUSP00000044652.7"; transcript_support_level "1"; mgi_id "MGI:1329025"; tag "basic"; tag "CCDS"; ccdsid "CCDS26670.1"; havana_gene "OTTMUSG00000027759.1"; havana_transcript "OTTMUST00000068692.1";
chr13	HAVANA	CDS	89092939	89093067	0	+	2	gene_id "ENSMUSG00000034488.15"; transcript_id "ENSMUST00000043111.7"; gene_type "protein_coding"; gene_name "Edil3"; transcript_type "protein_coding"; transcript_name "Edil3-201"; exon_number 2; exon_id "ENSMUSE00001243962.2"; level 2; protein_id "ENSMUSP00000044652.7"; transcript_support_level "1"; mgi_id "MGI:1329025"; tag "basic"; tag "CCDS"; ccdsid "CCDS26670.1"; havana_gene "OTTMUSG00000027759.1"; havana_transcript "OTTMUST00000068692.1";
chr13	HAVANA	exon	89125874	89125903	0	+	.	gene_id "ENSMUSG00000034488.15"; transcript_id "ENSMUST00000118731.8"; gene_type "protein_coding"; gene_name "Edil3"; transcript_type "protein_coding"; transcript_name "Edil3-203"; exon_number 3; exon_id "ENSMUSE00001225645.2"; level 1; protein_id "ENSMUSP00000112829.2"; transcript_support_level "1"; mgi_id "MGI:1329025"; tag "basic"; tag "exp_conf"; havana_gene "OTTMUSG00000027759.1"; havana_transcript "OTTMUST00000068698.1";
chr13	HAVANA	CDS	89125874	89125903	0	+	2	gene_id "ENSMUSG00000034488.15"; transcript_id "ENSMUST00000118731.8"; gene_type "protein_coding"; gene_name "Edil3"; transcript_type "protein_coding"; transcript_name "Edil3-203"; exon_number 3; exon_id "ENSMUSE00001225645.2"; level 1; protein_id "ENSMUSP00000112829.2"; transcript_support_level "1"; mgi_id "MGI:1329025"; tag "basic"; tag "exp_conf"; havana_gene "OTTMUSG00000027759.1"; havana_transcript "OTTMUST00000068698.1";
chr13	HAVANA	exon	89125874	89125903	0	+	.	gene_id "ENSMUSG00000034488.15"; transcript_id "ENSMUST00000153974.8"; gene_type "protein_coding"; gene_name "Edil3"; transcript_type "protein_coding_CDS_not_defined"; transcript_name "Edil3-208"; exon_number 3; exon_id "ENSMUSE00001268167.2"; level 2; transcript_support_level "1"; mgi_id "MGI:1329025"; havana_gene "OTTMUSG00000027759.1"; havana_transcript "OTTMUST00000068697.1";
chr13	HAVANA	exon	89125874	89125903	0	+	.	gene_id "ENSMUSG00000034488.15"; transcript_id "ENSMUST00000081769.13"; gene_type "protein_coding"; gene_name "Edil3"; transcript_type "protein_coding"; transcript_name "Edil3-202"; exon_number 3; exon_id "ENSMUSE00001225645.2"; level 2; protein_id "ENSMUSP00000080462.7"; transcript_support_level "1"; mgi_id "MGI:1329025"; tag "basic"; tag "Ensembl_canonical"; tag "GENCODE_Primary"; tag "appris_principal_1"; tag "CCDS"; ccdsid "CCDS26669.1"; havana_gene "OTTMUSG00000027759.1"; havana_transcript "OTTMUST00000068691.1";
chr13	HAVANA	CDS	89125874	89125903	0	+	2	gene_id "ENSMUSG00000034488.15"; transcript_id "ENSMUST00000081769.13"; gene_type "protein_coding"; gene_name "Edil3"; transcript_type "protein_coding"; transcript_name "Edil3-202"; exon_number 3; exon_id "ENSMUSE00001225645.2"; level 2; protein_id "ENSMUSP00000080462.7"; transcript_support_level "1"; mgi_id "MGI:1329025"; tag "basic"; tag "Ensembl_canonical"; tag "GENCODE_Primary"; tag "appris_principal_1"; tag "CCDS"; ccdsid "CCDS26669.1"; havana_gene "OTTMUSG00000027759.1"; havana_transcript "OTTMUST00000068691.1";
chr13	HAVANA	exon	89125874	89125903	0	+	.	gene_id "ENSMUSG00000034488.15"; transcript_id "ENSMUST00000140625.2"; gene_type "protein_coding"; gene_name "Edil3"; transcript_type "retained_intron"; transcript_name "Edil3-207"; exon_number 3; exon_id "ENSMUSE00001268167.2"; level 2; transcript_support_level "1"; mgi_id "MGI:1329025"; havana_gene "OTTMUSG00000027759.1"; havana_transcript "OTTMUST00000068696.1";
chr13	HAVANA	exon	89125874	89126359	0	+	.	gene_id "ENSMUSG00000034488.15"; transcript_id "ENSMUST00000134241.8"; gene_type "protein_coding"; gene_name "Edil3"; transcript_type "retained_intron"; transcript_name "Edil3-205"; exon_number 3; exon_id "ENSMUSE00000761059.2"; level 2; transcript_support_level "1"; mgi_id "MGI:1329025"; havana_gene "OTTMUSG00000027759.1"; havana_transcript "OTTMUST00000068694.1";
chr13	HAVANA	exon	89190551	89190679	0	+	.	gene_id "ENSMUSG00000034488.15"; transcript_id "ENSMUST00000118731.8"; gene_type "protein_coding"; gene_name "Edil3"; transcript_type "protein_coding"; transcript_name "Edil3-203"; exon_number 4; exon_id "ENSMUSE00001241474.2"; level 1; protein_id "ENSMUSP00000112829.2"; transcript_support_level "1"; mgi_id "MGI:1329025"; tag "basic"; tag "exp_conf"; havana_gene "OTTMUSG00000027759.1"; havana_transcript "OTTMUST00000068698.1";
chr13	HAVANA	CDS	89190551	89190679	0	+	2	gene_id "ENSMUSG00000034488.15"; transcript_id "ENSMUST00000118731.8"; gene_type "protein_coding"; gene_name "Edil3"; transcript_type "protein_coding"; transcript_name "Edil3-203"; exon_number 4; exon_id "ENSMUSE00001241474.2"; level 1; protein_id "ENSMUSP00000112829.2"; transcript_support_level "1"; mgi_id "MGI:1329025"; tag "basic"; tag "exp_conf"; havana_gene "OTTMUSG00000027759.1"; havana_transcript "OTTMUST00000068698.1";
chr13	HAVANA	exon	89190551	89190679	0	+	.	gene_id "ENSMUSG00000034488.15"; transcript_id "ENSMUST00000153974.8"; gene_type "protein_coding"; gene_name "Edil3"; transcript_type "protein_coding_CDS_not_defined"; transcript_name "Edil3-208"; exon_number 4; exon_id "ENSMUSE00001284308.2"; level 2; transcript_support_level "1"; mgi_id "MGI:1329025"; havana_gene "OTTMUSG00000027759.1"; havana_transcript "OTTMUST00000068697.1";
chr13	HAVANA	exon	89190551	89190679	0	+	.	gene_id "ENSMUSG00000034488.15"; transcript_id "ENSMUST00000081769.13"; gene_type "protein_coding"; gene_name "Edil3"; transcript_type "protein_coding"; transcript_name "Edil3-202"; exon_number 4; exon_id "ENSMUSE00001241474.2"; level 2; protein_id "ENSMUSP00000080462.7"; transcript_support_level "1"; mgi_id "MGI:1329025"; tag "basic"; tag "Ensembl_canonical"; tag "GENCODE_Primary"; tag "appris_principal_1"; tag "CCDS"; ccdsid "CCDS26669.1"; havana_gene "OTTMUSG00000027759.1"; havana_transcript "OTTMUST00000068691.1";
chr13	HAVANA	CDS	89190551	89190679	0	+	2	gene_id "ENSMUSG00000034488.15"; transcript_id "ENSMUST00000081769.13"; gene_type "protein_coding"; gene_name "Edil3"; transcript_type "protein_coding"; transcript_name "Edil3-202"; exon_number 4; exon_id "ENSMUSE00001241474.2"; level 2; protein_id "ENSMUSP00000080462.7"; transcript_support_level "1"; mgi_id "MGI:1329025"; tag "basic"; tag "Ensembl_canonical"; tag "GENCODE_Primary"; tag "appris_principal_1"; tag "CCDS"; ccdsid "CCDS26669.1"; havana_gene "OTTMUSG00000027759.1"; havana_transcript "OTTMUST00000068691.1";
chr13	HAVANA	exon	89190551	89190679	0	+	.	gene_id "ENSMUSG00000034488.15"; transcript_id "ENSMUST00000140625.2"; gene_type "protein_coding"; gene_name "Edil3"; transcript_type "retained_intron"; transcript_name "Edil3-207"; exon_number 4; exon_id "ENSMUSE00001284308.2"; level 2; transcript_support_level "1"; mgi_id "MGI:1329025"; havana_gene "OTTMUSG00000027759.1"; havana_transcript "OTTMUST00000068696.1";
chr13	HAVANA	exon	89190551	89190679	0	+	.	gene_id "ENSMUSG00000034488.15"; transcript_id "ENSMUST00000043111.7"; gene_type "protein_coding"; gene_name "Edil3"; transcript_type "protein_coding"; transcript_name "Edil3-201"; exon_number 3; exon_id "ENSMUSE00001241474.2"; level 2; protein_id "ENSMUSP00000044652.7"; transcript_support_level "1"; mgi_id "MGI:1329025"; tag "basic"; tag "CCDS"; ccdsid "CCDS26670.1"; havana_gene "OTTMUSG00000027759.1"; havana_transcript "OTTMUST00000068692.1";
chr13	HAVANA	CDS	89190551	89190679	0	+	2	gene_id "ENSMUSG00000034488.15"; transcript_id "ENSMUST00000043111.7"; gene_type "protein_coding"; gene_name "Edil3"; transcript_type "protein_coding"; transcript_name "Edil3-201"; exon_number 3; exon_id "ENSMUSE00001241474.2"; level 2; protein_id "ENSMUSP00000044652.7"; transcript_support_level "1"; mgi_id "MGI:1329025"; tag "basic"; tag "CCDS"; ccdsid "CCDS26670.1"; havana_gene "OTTMUSG00000027759.1"; havana_transcript "OTTMUST00000068692.1";
chr13	HAVANA	exon	89190551	89192814	0	+	.	gene_id "ENSMUSG00000034488.15"; transcript_id "ENSMUST00000137921.8"; gene_type "protein_coding"; gene_name "Edil3"; transcript_type "retained_intron"; transcript_name "Edil3-206"; exon_number 3; exon_id "ENSMUSE00000790508.2"; level 2; transcript_support_level "1"; mgi_id "MGI:1329025"; havana_gene "OTTMUSG00000027759.1"; havana_transcript "OTTMUST00000068695.1";
chr13	HAVANA	exon	89242670	89242783	0	+	.	gene_id "ENSMUSG00000034488.15"; transcript_id "ENSMUST00000118731.8"; gene_type "protein_coding"; gene_name "Edil3"; transcript_type "protein_coding"; transcript_name "Edil3-203"; exon_number 5; exon_id "ENSMUSE00001245141.2"; level 1; protein_id "ENSMUSP00000112829.2"; transcript_support_level "1"; mgi_id "MGI:1329025"; tag "basic"; tag "exp_conf"; havana_gene "OTTMUSG00000027759.1"; havana_transcript "OTTMUST00000068698.1";
chr13	HAVANA	CDS	89242670	89242783	0	+	2	gene_id "ENSMUSG00000034488.15"; transcript_id "ENSMUST00000118731.8"; gene_type "protein_coding"; gene_name "Edil3"; transcript_type "protein_coding"; transcript_name "Edil3-203"; exon_number 5; exon_id "ENSMUSE00001245141.2"; level 1; protein_id "ENSMUSP00000112829.2"; transcript_support_level "1"; mgi_id "MGI:1329025"; tag "basic"; tag "exp_conf"; havana_gene "OTTMUSG00000027759.1"; havana_transcript "OTTMUST00000068698.1";
chr13	HAVANA	exon	89242670	89242783	0	+	.	gene_id "ENSMUSG00000034488.15"; transcript_id "ENSMUST00000153974.8"; gene_type "protein_coding"; gene_name "Edil3"; transcript_type "protein_coding_CDS_not_defined"; transcript_name "Edil3-208"; exon_number 5; exon_id "ENSMUSE00001283305.2"; level 2; transcript_support_level "1"; mgi_id "MGI:1329025"; havana_gene "OTTMUSG00000027759.1"; havana_transcript "OTTMUST00000068697.1";
chr13	HAVANA	exon	89242670	89242783	0	+	.	gene_id "ENSMUSG00000034488.15"; transcript_id "ENSMUST00000081769.13"; gene_type "protein_coding"; gene_name "Edil3"; transcript_type "protein_coding"; transcript_name "Edil3-202"; exon_number 5; exon_id "ENSMUSE00001245141.2"; level 2; protein_id "ENSMUSP00000080462.7"; transcript_support_level "1"; mgi_id "MGI:1329025"; tag "basic"; tag "Ensembl_canonical"; tag "GENCODE_Primary"; tag "appris_principal_1"; tag "CCDS"; ccdsid "CCDS26669.1"; havana_gene "OTTMUSG00000027759.1"; havana_transcript "OTTMUST00000068691.1";
chr13	HAVANA	CDS	89242670	89242783	0	+	2	gene_id "ENSMUSG00000034488.15"; transcript_id "ENSMUST00000081769.13"; gene_type "protein_coding"; gene_name "Edil3"; transcript_type "protein_coding"; transcript_name "Edil3-202"; exon_number 5; exon_id "ENSMUSE00001245141.2"; level 2; protein_id "ENSMUSP00000080462.7"; transcript_support_level "1"; mgi_id "MGI:1329025"; tag "basic"; tag "Ensembl_canonical"; tag "GENCODE_Primary"; tag "appris_principal_1"; tag "CCDS"; ccdsid "CCDS26669.1"; havana_gene "OTTMUSG00000027759.1"; havana_transcript "OTTMUST00000068691.1";
chr13	HAVANA	exon	89242670	89242783	0	+	.	gene_id "ENSMUSG00000034488.15"; transcript_id "ENSMUST00000043111.7"; gene_type "protein_coding"; gene_name "Edil3"; transcript_type "protein_coding"; transcript_name "Edil3-201"; exon_number 4; exon_id "ENSMUSE00001245141.2"; level 2; protein_id "ENSMUSP00000044652.7"; transcript_support_level "1"; mgi_id "MGI:1329025"; tag "basic"; tag "CCDS"; ccdsid "CCDS26670.1"; havana_gene "OTTMUSG00000027759.1"; havana_transcript "OTTMUST00000068692.1";
chr13	HAVANA	CDS	89242670	89242783	0	+	2	gene_id "ENSMUSG00000034488.15"; transcript_id "ENSMUST00000043111.7"; gene_type "protein_coding"; gene_name "Edil3"; transcript_type "protein_coding"; transcript_name "Edil3-201"; exon_number 4; exon_id "ENSMUSE00001245141.2"; level 2; protein_id "ENSMUSP00000044652.7"; transcript_support_level "1"; mgi_id "MGI:1329025"; tag "basic"; tag "CCDS"; ccdsid "CCDS26670.1"; havana_gene "OTTMUSG00000027759.1"; havana_transcript "OTTMUST00000068692.1";
chr13	HAVANA	exon	89242670	89244627	0	+	.	gene_id "ENSMUSG00000034488.15"; transcript_id "ENSMUST00000140625.2"; gene_type "protein_coding"; gene_name "Edil3"; transcript_type "retained_intron"; transcript_name "Edil3-207"; exon_number 5; exon_id "ENSMUSE00000823996.2"; level 2; transcript_support_level "1"; mgi_id "MGI:1329025"; havana_gene "OTTMUSG00000027759.1"; havana_transcript "OTTMUST00000068696.1";
chr13	HAVANA	exon	89279793	89279974	0	+	.	gene_id "ENSMUSG00000034488.15"; transcript_id "ENSMUST00000118731.8"; gene_type "protein_coding"; gene_name "Edil3"; transcript_type "protein_coding"; transcript_name "Edil3-203"; exon_number 6; exon_id "ENSMUSE00000229622.4"; level 1; protein_id "ENSMUSP00000112829.2"; transcript_support_level "1"; mgi_id "MGI:1329025"; tag "basic"; tag "exp_conf"; havana_gene "OTTMUSG00000027759.1"; havana_transcript "OTTMUST00000068698.1";
chr13	HAVANA	CDS	89279793	89279974	0	+	2	gene_id "ENSMUSG00000034488.15"; transcript_id "ENSMUST00000118731.8"; gene_type "protein_coding"; gene_name "Edil3"; transcript_type "protein_coding"; transcript_name "Edil3-203"; exon_number 6; exon_id "ENSMUSE00000229622.4"; level 1; protein_id "ENSMUSP00000112829.2"; transcript_support_level "1"; mgi_id "MGI:1329025"; tag "basic"; tag "exp_conf"; havana_gene "OTTMUSG00000027759.1"; havana_transcript "OTTMUST00000068698.1";
chr13	HAVANA	exon	89279793	89279974	0	+	.	gene_id "ENSMUSG00000034488.15"; transcript_id "ENSMUST00000081769.13"; gene_type "protein_coding"; gene_name "Edil3"; transcript_type "protein_coding"; transcript_name "Edil3-202"; exon_number 6; exon_id "ENSMUSE00000229622.4"; level 2; protein_id "ENSMUSP00000080462.7"; transcript_support_level "1"; mgi_id "MGI:1329025"; tag "basic"; tag "Ensembl_canonical"; tag "GENCODE_Primary"; tag "appris_principal_1"; tag "CCDS"; ccdsid "CCDS26669.1"; havana_gene "OTTMUSG00000027759.1"; havana_transcript "OTTMUST00000068691.1";
chr13	HAVANA	CDS	89279793	89279974	0	+	2	gene_id "ENSMUSG00000034488.15"; transcript_id "ENSMUST00000081769.13"; gene_type "protein_coding"; gene_name "Edil3"; transcript_type "protein_coding"; transcript_name "Edil3-202"; exon_number 6; exon_id "ENSMUSE00000229622.4"; level 2; protein_id "ENSMUSP00000080462.7"; transcript_support_level "1"; mgi_id "MGI:1329025"; tag "basic"; tag "Ensembl_canonical"; tag "GENCODE_Primary"; tag "appris_principal_1"; tag "CCDS"; ccdsid "CCDS26669.1"; havana_gene "OTTMUSG00000027759.1"; havana_transcript "OTTMUST00000068691.1";
chr13	HAVANA	exon	89279793	89279974	0	+	.	gene_id "ENSMUSG00000034488.15"; transcript_id "ENSMUST00000043111.7"; gene_type "protein_coding"; gene_name "Edil3"; transcript_type "protein_coding"; transcript_name "Edil3-201"; exon_number 5; exon_id "ENSMUSE00000229622.4"; level 2; protein_id "ENSMUSP00000044652.7"; transcript_support_level "1"; mgi_id "MGI:1329025"; tag "basic"; tag "CCDS"; ccdsid "CCDS26670.1"; havana_gene "OTTMUSG00000027759.1"; havana_transcript "OTTMUST00000068692.1";
chr13	HAVANA	CDS	89279793	89279974	0	+	2	gene_id "ENSMUSG00000034488.15"; transcript_id "ENSMUST00000043111.7"; gene_type "protein_coding"; gene_name "Edil3"; transcript_type "protein_coding"; transcript_name "Edil3-201"; exon_number 5; exon_id "ENSMUSE00000229622.4"; level 2; protein_id "ENSMUSP00000044652.7"; transcript_support_level "1"; mgi_id "MGI:1329025"; tag "basic"; tag "CCDS"; ccdsid "CCDS26670.1"; havana_gene "OTTMUSG00000027759.1"; havana_transcript "OTTMUST00000068692.1";
chr13	HAVANA	exon	89279793	89281277	0	+	.	gene_id "ENSMUSG00000034488.15"; transcript_id "ENSMUST00000153974.8"; gene_type "protein_coding"; gene_name "Edil3"; transcript_type "protein_coding_CDS_not_defined"; transcript_name "Edil3-208"; exon_number 6; exon_id "ENSMUSE00000735332.2"; level 2; transcript_support_level "1"; mgi_id "MGI:1329025"; havana_gene "OTTMUSG00000027759.1"; havana_transcript "OTTMUST00000068697.1";
chr13	HAVANA	exon	89325264	89325419	0	+	.	gene_id "ENSMUSG00000034488.15"; transcript_id "ENSMUST00000118731.8"; gene_type "protein_coding"; gene_name "Edil3"; transcript_type "protein_coding"; transcript_name "Edil3-203"; exon_number 7; exon_id "ENSMUSE00000229613.4"; level 1; protein_id "ENSMUSP00000112829.2"; transcript_support_level "1"; mgi_id "MGI:1329025"; tag "basic"; tag "exp_conf"; havana_gene "OTTMUSG00000027759.1"; havana_transcript "OTTMUST00000068698.1";
chr13	HAVANA	CDS	89325264	89325419	0	+	0	gene_id "ENSMUSG00000034488.15"; transcript_id "ENSMUST00000118731.8"; gene_type "protein_coding"; gene_name "Edil3"; transcript_type "protein_coding"; transcript_name "Edil3-203"; exon_number 7; exon_id "ENSMUSE00000229613.4"; level 1; protein_id "ENSMUSP00000112829.2"; transcript_support_level "1"; mgi_id "MGI:1329025"; tag "basic"; tag "exp_conf"; havana_gene "OTTMUSG00000027759.1"; havana_transcript "OTTMUST00000068698.1";
chr13	HAVANA	exon	89325264	89325419	0	+	.	gene_id "ENSMUSG00000034488.15"; transcript_id "ENSMUST00000081769.13"; gene_type "protein_coding"; gene_name "Edil3"; transcript_type "protein_coding"; transcript_name "Edil3-202"; exon_number 7; exon_id "ENSMUSE00000229613.4"; level 2; protein_id "ENSMUSP00000080462.7"; transcript_support_level "1"; mgi_id "MGI:1329025"; tag "basic"; tag "Ensembl_canonical"; tag "GENCODE_Primary"; tag "appris_principal_1"; tag "CCDS"; ccdsid "CCDS26669.1"; havana_gene "OTTMUSG00000027759.1"; havana_transcript "OTTMUST00000068691.1";
chr13	HAVANA	CDS	89325264	89325419	0	+	0	gene_id "ENSMUSG00000034488.15"; transcript_id "ENSMUST00000081769.13"; gene_type "protein_coding"; gene_name "Edil3"; transcript_type "protein_coding"; transcript_name "Edil3-202"; exon_number 7; exon_id "ENSMUSE00000229613.4"; level 2; protein_id "ENSMUSP00000080462.7"; transcript_support_level "1"; mgi_id "MGI:1329025"; tag "basic"; tag "Ensembl_canonical"; tag "GENCODE_Primary"; tag "appris_principal_1"; tag "CCDS"; ccdsid "CCDS26669.1"; havana_gene "OTTMUSG00000027759.1"; havana_transcript "OTTMUST00000068691.1";
chr13	HAVANA	exon	89325264	89325419	0	+	.	gene_id "ENSMUSG00000034488.15"; transcript_id "ENSMUST00000043111.7"; gene_type "protein_coding"; gene_name "Edil3"; transcript_type "protein_coding"; transcript_name "Edil3-201"; exon_number 6; exon_id "ENSMUSE00000229613.4"; level 2; protein_id "ENSMUSP00000044652.7"; transcript_support_level "1"; mgi_id "MGI:1329025"; tag "basic"; tag "CCDS"; ccdsid "CCDS26670.1"; havana_gene "OTTMUSG00000027759.1"; havana_transcript "OTTMUST00000068692.1";
chr13	HAVANA	CDS	89325264	89325419	0	+	0	gene_id "ENSMUSG00000034488.15"; transcript_id "ENSMUST00000043111.7"; gene_type "protein_coding"; gene_name "Edil3"; transcript_type "protein_coding"; transcript_name "Edil3-201"; exon_number 6; exon_id "ENSMUSE00000229613.4"; level 2; protein_id "ENSMUSP00000044652.7"; transcript_support_level "1"; mgi_id "MGI:1329025"; tag "basic"; tag "CCDS"; ccdsid "CCDS26670.1"; havana_gene "OTTMUSG00000027759.1"; havana_transcript "OTTMUST00000068692.1";
chr13	HAVANA	exon	89328355	89328499	0	+	.	gene_id "ENSMUSG00000034488.15"; transcript_id "ENSMUST00000118731.8"; gene_type "protein_coding"; gene_name "Edil3"; transcript_type "protein_coding"; transcript_name "Edil3-203"; exon_number 8; exon_id "ENSMUSE00000229604.4"; level 1; protein_id "ENSMUSP00000112829.2"; transcript_support_level "1"; mgi_id "MGI:1329025"; tag "basic"; tag "exp_conf"; havana_gene "OTTMUSG00000027759.1"; havana_transcript "OTTMUST00000068698.1";
chr13	HAVANA	CDS	89328355	89328499	0	+	0	gene_id "ENSMUSG00000034488.15"; transcript_id "ENSMUST00000118731.8"; gene_type "protein_coding"; gene_name "Edil3"; transcript_type "protein_coding"; transcript_name "Edil3-203"; exon_number 8; exon_id "ENSMUSE00000229604.4"; level 1; protein_id "ENSMUSP00000112829.2"; transcript_support_level "1"; mgi_id "MGI:1329025"; tag "basic"; tag "exp_conf"; havana_gene "OTTMUSG00000027759.1"; havana_transcript "OTTMUST00000068698.1";
chr13	HAVANA	exon	89328355	89328499	0	+	.	gene_id "ENSMUSG00000034488.15"; transcript_id "ENSMUST00000081769.13"; gene_type "protein_coding"; gene_name "Edil3"; transcript_type "protein_coding"; transcript_name "Edil3-202"; exon_number 8; exon_id "ENSMUSE00000229604.4"; level 2; protein_id "ENSMUSP00000080462.7"; transcript_support_level "1"; mgi_id "MGI:1329025"; tag "basic"; tag "Ensembl_canonical"; tag "GENCODE_Primary"; tag "appris_principal_1"; tag "CCDS"; ccdsid "CCDS26669.1"; havana_gene "OTTMUSG00000027759.1"; havana_transcript "OTTMUST00000068691.1";
chr13	HAVANA	CDS	89328355	89328499	0	+	0	gene_id "ENSMUSG00000034488.15"; transcript_id "ENSMUST00000081769.13"; gene_type "protein_coding"; gene_name "Edil3"; transcript_type "protein_coding"; transcript_name "Edil3-202"; exon_number 8; exon_id "ENSMUSE00000229604.4"; level 2; protein_id "ENSMUSP00000080462.7"; transcript_support_level "1"; mgi_id "MGI:1329025"; tag "basic"; tag "Ensembl_canonical"; tag "GENCODE_Primary"; tag "appris_principal_1"; tag "CCDS"; ccdsid "CCDS26669.1"; havana_gene "OTTMUSG00000027759.1"; havana_transcript "OTTMUST00000068691.1";
chr13	HAVANA	exon	89328355	89328499	0	+	.	gene_id "ENSMUSG00000034488.15"; transcript_id "ENSMUST00000043111.7"; gene_type "protein_coding"; gene_name "Edil3"; transcript_type "protein_coding"; transcript_name "Edil3-201"; exon_number 7; exon_id "ENSMUSE00000229604.4"; level 2; protein_id "ENSMUSP00000044652.7"; transcript_support_level "1"; mgi_id "MGI:1329025"; tag "basic"; tag "CCDS"; ccdsid "CCDS26670.1"; havana_gene "OTTMUSG00000027759.1"; havana_transcript "OTTMUST00000068692.1";
chr13	HAVANA	CDS	89328355	89328499	0	+	0	gene_id "ENSMUSG00000034488.15"; transcript_id "ENSMUST00000043111.7"; gene_type "protein_coding"; gene_name "Edil3"; transcript_type "protein_coding"; transcript_name "Edil3-201"; exon_number 7; exon_id "ENSMUSE00000229604.4"; level 2; protein_id "ENSMUSP00000044652.7"; transcript_support_level "1"; mgi_id "MGI:1329025"; tag "basic"; tag "CCDS"; ccdsid "CCDS26670.1"; havana_gene "OTTMUSG00000027759.1"; havana_transcript "OTTMUST00000068692.1";
chr13	HAVANA	exon	89332798	89332982	0	+	.	gene_id "ENSMUSG00000034488.15"; transcript_id "ENSMUST00000118731.8"; gene_type "protein_coding"; gene_name "Edil3"; transcript_type "protein_coding"; transcript_name "Edil3-203"; exon_number 9; exon_id "ENSMUSE00000229597.4"; level 1; protein_id "ENSMUSP00000112829.2"; transcript_support_level "1"; mgi_id "MGI:1329025"; tag "basic"; tag "exp_conf"; havana_gene "OTTMUSG00000027759.1"; havana_transcript "OTTMUST00000068698.1";
```
