## Supplementary material for "Significantly Improved Mouse and Rat Genome Annotation Using Sequence Read Archive RNA-seq Data": mouse_SRA_GENCODE_M37.gtf: mouse_SRA_GENCODE_M37.gtf (part 388 of 1572)

```
chr13	HAVANA	CDS	89332798	89332982	0	+	2	gene_id "ENSMUSG00000034488.15"; transcript_id "ENSMUST00000118731.8"; gene_type "protein_coding"; gene_name "Edil3"; transcript_type "protein_coding"; transcript_name "Edil3-203"; exon_number 9; exon_id "ENSMUSE00000229597.4"; level 1; protein_id "ENSMUSP00000112829.2"; transcript_support_level "1"; mgi_id "MGI:1329025"; tag "basic"; tag "exp_conf"; havana_gene "OTTMUSG00000027759.1"; havana_transcript "OTTMUST00000068698.1";
chr13	HAVANA	exon	89332798	89332982	0	+	.	gene_id "ENSMUSG00000034488.15"; transcript_id "ENSMUST00000081769.13"; gene_type "protein_coding"; gene_name "Edil3"; transcript_type "protein_coding"; transcript_name "Edil3-202"; exon_number 9; exon_id "ENSMUSE00000229597.4"; level 2; protein_id "ENSMUSP00000080462.7"; transcript_support_level "1"; mgi_id "MGI:1329025"; tag "basic"; tag "Ensembl_canonical"; tag "GENCODE_Primary"; tag "appris_principal_1"; tag "CCDS"; ccdsid "CCDS26669.1"; havana_gene "OTTMUSG00000027759.1"; havana_transcript "OTTMUST00000068691.1";
chr13	HAVANA	CDS	89332798	89332982	0	+	2	gene_id "ENSMUSG00000034488.15"; transcript_id "ENSMUST00000081769.13"; gene_type "protein_coding"; gene_name "Edil3"; transcript_type "protein_coding"; transcript_name "Edil3-202"; exon_number 9; exon_id "ENSMUSE00000229597.4"; level 2; protein_id "ENSMUSP00000080462.7"; transcript_support_level "1"; mgi_id "MGI:1329025"; tag "basic"; tag "Ensembl_canonical"; tag "GENCODE_Primary"; tag "appris_principal_1"; tag "CCDS"; ccdsid "CCDS26669.1"; havana_gene "OTTMUSG00000027759.1"; havana_transcript "OTTMUST00000068691.1";
chr13	HAVANA	exon	89332798	89332982	0	+	.	gene_id "ENSMUSG00000034488.15"; transcript_id "ENSMUST00000043111.7"; gene_type "protein_coding"; gene_name "Edil3"; transcript_type "protein_coding"; transcript_name "Edil3-201"; exon_number 8; exon_id "ENSMUSE00000229597.4"; level 2; protein_id "ENSMUSP00000044652.7"; transcript_support_level "1"; mgi_id "MGI:1329025"; tag "basic"; tag "CCDS"; ccdsid "CCDS26670.1"; havana_gene "OTTMUSG00000027759.1"; havana_transcript "OTTMUST00000068692.1";
chr13	HAVANA	CDS	89332798	89332982	0	+	2	gene_id "ENSMUSG00000034488.15"; transcript_id "ENSMUST00000043111.7"; gene_type "protein_coding"; gene_name "Edil3"; transcript_type "protein_coding"; transcript_name "Edil3-201"; exon_number 8; exon_id "ENSMUSE00000229597.4"; level 2; protein_id "ENSMUSP00000044652.7"; transcript_support_level "1"; mgi_id "MGI:1329025"; tag "basic"; tag "CCDS"; ccdsid "CCDS26670.1"; havana_gene "OTTMUSG00000027759.1"; havana_transcript "OTTMUST00000068692.1";
chr13	HAVANA	CDS	89347584	89347598	0	+	0	gene_id "ENSMUSG00000034488.15"; transcript_id "ENSMUST00000118731.8"; gene_type "protein_coding"; gene_name "Edil3"; transcript_type "protein_coding"; transcript_name "Edil3-203"; exon_number 10; exon_id "ENSMUSE00000708388.2"; level 1; protein_id "ENSMUSP00000112829.2"; transcript_support_level "1"; mgi_id "MGI:1329025"; tag "basic"; tag "exp_conf"; havana_gene "OTTMUSG00000027759.1"; havana_transcript "OTTMUST00000068698.1";
chr13	HAVANA	exon	89347584	89348657	0	+	.	gene_id "ENSMUSG00000034488.15"; transcript_id "ENSMUST00000118731.8"; gene_type "protein_coding"; gene_name "Edil3"; transcript_type "protein_coding"; transcript_name "Edil3-203"; exon_number 10; exon_id "ENSMUSE00000708388.2"; level 1; protein_id "ENSMUSP00000112829.2"; transcript_support_level "1"; mgi_id "MGI:1329025"; tag "basic"; tag "exp_conf"; havana_gene "OTTMUSG00000027759.1"; havana_transcript "OTTMUST00000068698.1";
chr13	HAVANA	stop_codon	89347599	89347601	0	+	0	gene_id "ENSMUSG00000034488.15"; transcript_id "ENSMUST00000118731.8"; gene_type "protein_coding"; gene_name "Edil3"; transcript_type "protein_coding"; transcript_name "Edil3-203"; exon_number 10; exon_id "ENSMUSE00000708388.2"; level 1; protein_id "ENSMUSP00000112829.2"; transcript_support_level "1"; mgi_id "MGI:1329025"; tag "basic"; tag "exp_conf"; havana_gene "OTTMUSG00000027759.1"; havana_transcript "OTTMUST00000068698.1";
chr13	HAVANA	UTR	89347599	89348657	0	+	.	gene_id "ENSMUSG00000034488.15"; transcript_id "ENSMUST00000118731.8"; gene_type "protein_coding"; gene_name "Edil3"; transcript_type "protein_coding"; transcript_name "Edil3-203"; exon_number 10; exon_id "ENSMUSE00000708388.2"; level 1; protein_id "ENSMUSP00000112829.2"; transcript_support_level "1"; mgi_id "MGI:1329025"; tag "basic"; tag "exp_conf"; havana_gene "OTTMUSG00000027759.1"; havana_transcript "OTTMUST00000068698.1";
chr13	HAVANA	exon	89437538	89437693	0	+	.	gene_id "ENSMUSG00000034488.15"; transcript_id "ENSMUST00000081769.13"; gene_type "protein_coding"; gene_name "Edil3"; transcript_type "protein_coding"; transcript_name "Edil3-202"; exon_number 10; exon_id "ENSMUSE00000229585.4"; level 2; protein_id "ENSMUSP00000080462.7"; transcript_support_level "1"; mgi_id "MGI:1329025"; tag "basic"; tag "Ensembl_canonical"; tag "GENCODE_Primary"; tag "appris_principal_1"; tag "CCDS"; ccdsid "CCDS26669.1"; havana_gene "OTTMUSG00000027759.1"; havana_transcript "OTTMUST00000068691.1";
chr13	HAVANA	CDS	89437538	89437693	0	+	0	gene_id "ENSMUSG00000034488.15"; transcript_id "ENSMUST00000081769.13"; gene_type "protein_coding"; gene_name "Edil3"; transcript_type "protein_coding"; transcript_name "Edil3-202"; exon_number 10; exon_id "ENSMUSE00000229585.4"; level 2; protein_id "ENSMUSP00000080462.7"; transcript_support_level "1"; mgi_id "MGI:1329025"; tag "basic"; tag "Ensembl_canonical"; tag "GENCODE_Primary"; tag "appris_principal_1"; tag "CCDS"; ccdsid "CCDS26669.1"; havana_gene "OTTMUSG00000027759.1"; havana_transcript "OTTMUST00000068691.1";
chr13	HAVANA	exon	89437538	89437693	0	+	.	gene_id "ENSMUSG00000034488.15"; transcript_id "ENSMUST00000043111.7"; gene_type "protein_coding"; gene_name "Edil3"; transcript_type "protein_coding"; transcript_name "Edil3-201"; exon_number 9; exon_id "ENSMUSE00000229585.4"; level 2; protein_id "ENSMUSP00000044652.7"; transcript_support_level "1"; mgi_id "MGI:1329025"; tag "basic"; tag "CCDS"; ccdsid "CCDS26670.1"; havana_gene "OTTMUSG00000027759.1"; havana_transcript "OTTMUST00000068692.1";
chr13	HAVANA	CDS	89437538	89437693	0	+	0	gene_id "ENSMUSG00000034488.15"; transcript_id "ENSMUST00000043111.7"; gene_type "protein_coding"; gene_name "Edil3"; transcript_type "protein_coding"; transcript_name "Edil3-201"; exon_number 9; exon_id "ENSMUSE00000229585.4"; level 2; protein_id "ENSMUSP00000044652.7"; transcript_support_level "1"; mgi_id "MGI:1329025"; tag "basic"; tag "CCDS"; ccdsid "CCDS26670.1"; havana_gene "OTTMUSG00000027759.1"; havana_transcript "OTTMUST00000068692.1";
chr13	HAVANA	CDS	89467790	89467936	0	+	0	gene_id "ENSMUSG00000034488.15"; transcript_id "ENSMUST00000081769.13"; gene_type "protein_coding"; gene_name "Edil3"; transcript_type "protein_coding"; transcript_name "Edil3-202"; exon_number 11; exon_id "ENSMUSE00000412574.7"; level 2; protein_id "ENSMUSP00000080462.7"; transcript_support_level "1"; mgi_id "MGI:1329025"; tag "basic"; tag "Ensembl_canonical"; tag "GENCODE_Primary"; tag "appris_principal_1"; tag "CCDS"; ccdsid "CCDS26669.1"; havana_gene "OTTMUSG00000027759.1"; havana_transcript "OTTMUST00000068691.1";
chr13	HAVANA	CDS	89467790	89467936	0	+	0	gene_id "ENSMUSG00000034488.15"; transcript_id "ENSMUST00000043111.7"; gene_type "protein_coding"; gene_name "Edil3"; transcript_type "protein_coding"; transcript_name "Edil3-201"; exon_number 10; exon_id "ENSMUSE00000412574.7"; level 2; protein_id "ENSMUSP00000044652.7"; transcript_support_level "1"; mgi_id "MGI:1329025"; tag "basic"; tag "CCDS"; ccdsid "CCDS26670.1"; havana_gene "OTTMUSG00000027759.1"; havana_transcript "OTTMUST00000068692.1";
chr13	HAVANA	exon	89467790	89471342	0	+	.	gene_id "ENSMUSG00000034488.15"; transcript_id "ENSMUST00000081769.13"; gene_type "protein_coding"; gene_name "Edil3"; transcript_type "protein_coding"; transcript_name "Edil3-202"; exon_number 11; exon_id "ENSMUSE00000412574.7"; level 2; protein_id "ENSMUSP00000080462.7"; transcript_support_level "1"; mgi_id "MGI:1329025"; tag "basic"; tag "Ensembl_canonical"; tag "GENCODE_Primary"; tag "appris_principal_1"; tag "CCDS"; ccdsid "CCDS26669.1"; havana_gene "OTTMUSG00000027759.1"; havana_transcript "OTTMUST00000068691.1";
chr13	HAVANA	exon	89467790	89471342	0	+	.	gene_id "ENSMUSG00000034488.15"; transcript_id "ENSMUST00000043111.7"; gene_type "protein_coding"; gene_name "Edil3"; transcript_type "protein_coding"; transcript_name "Edil3-201"; exon_number 10; exon_id "ENSMUSE00000412574.7"; level 2; protein_id "ENSMUSP00000044652.7"; transcript_support_level "1"; mgi_id "MGI:1329025"; tag "basic"; tag "CCDS"; ccdsid "CCDS26670.1"; havana_gene "OTTMUSG00000027759.1"; havana_transcript "OTTMUST00000068692.1";
chr13	HAVANA	stop_codon	89467937	89467939	0	+	0	gene_id "ENSMUSG00000034488.15"; transcript_id "ENSMUST00000081769.13"; gene_type "protein_coding"; gene_name "Edil3"; transcript_type "protein_coding"; transcript_name "Edil3-202"; exon_number 11; exon_id "ENSMUSE00000412574.7"; level 2; protein_id "ENSMUSP00000080462.7"; transcript_support_level "1"; mgi_id "MGI:1329025"; tag "basic"; tag "Ensembl_canonical"; tag "GENCODE_Primary"; tag "appris_principal_1"; tag "CCDS"; ccdsid "CCDS26669.1"; havana_gene "OTTMUSG00000027759.1"; havana_transcript "OTTMUST00000068691.1";
chr13	HAVANA	stop_codon	89467937	89467939	0	+	0	gene_id "ENSMUSG00000034488.15"; transcript_id "ENSMUST00000043111.7"; gene_type "protein_coding"; gene_name "Edil3"; transcript_type "protein_coding"; transcript_name "Edil3-201"; exon_number 10; exon_id "ENSMUSE00000412574.7"; level 2; protein_id "ENSMUSP00000044652.7"; transcript_support_level "1"; mgi_id "MGI:1329025"; tag "basic"; tag "CCDS"; ccdsid "CCDS26670.1"; havana_gene "OTTMUSG00000027759.1"; havana_transcript "OTTMUST00000068692.1";
chr13	HAVANA	UTR	89467937	89471342	0	+	.	gene_id "ENSMUSG00000034488.15"; transcript_id "ENSMUST00000081769.13"; gene_type "protein_coding"; gene_name "Edil3"; transcript_type "protein_coding"; transcript_name "Edil3-202"; exon_number 11; exon_id "ENSMUSE00000412574.7"; level 2; protein_id "ENSMUSP00000080462.7"; transcript_support_level "1"; mgi_id "MGI:1329025"; tag "basic"; tag "Ensembl_canonical"; tag "GENCODE_Primary"; tag "appris_principal_1"; tag "CCDS"; ccdsid "CCDS26669.1"; havana_gene "OTTMUSG00000027759.1"; havana_transcript "OTTMUST00000068691.1";
chr13	HAVANA	UTR	89467937	89471342	0	+	.	gene_id "ENSMUSG00000034488.15"; transcript_id "ENSMUST00000043111.7"; gene_type "protein_coding"; gene_name "Edil3"; transcript_type "protein_coding"; transcript_name "Edil3-201"; exon_number 10; exon_id "ENSMUSE00000412574.7"; level 2; protein_id "ENSMUSP00000044652.7"; transcript_support_level "1"; mgi_id "MGI:1329025"; tag "basic"; tag "CCDS"; ccdsid "CCDS26670.1"; havana_gene "OTTMUSG00000027759.1"; havana_transcript "OTTMUST00000068692.1";
chr13	HAVANA	exon	89687915	89689031	0	+	.	gene_id "ENSMUSG00000021613.10"; transcript_id "ENSMUST00000022108.9"; gene_type "protein_coding"; gene_name "Hapln1"; transcript_type "protein_coding"; transcript_name "Hapln1-201"; exon_number 1; exon_id "ENSMUSE00000612304.4"; level 2; protein_id "ENSMUSP00000022108.8"; transcript_support_level "1"; mgi_id "MGI:1337006"; tag "basic"; tag "Ensembl_canonical"; tag "GENCODE_Primary"; tag "appris_principal_1"; tag "CCDS"; ccdsid "CCDS26671.1"; havana_gene "OTTMUSG00000068353.1"; havana_transcript "OTTMUST00000165215.1";
chr13	HAVANA	UTR	89687915	89689031	0	+	.	gene_id "ENSMUSG00000021613.10"; transcript_id "ENSMUST00000022108.9"; gene_type "protein_coding"; gene_name "Hapln1"; transcript_type "protein_coding"; transcript_name "Hapln1-201"; exon_number 1; exon_id "ENSMUSE00000612304.4"; level 2; protein_id "ENSMUSP00000022108.8"; transcript_support_level "1"; mgi_id "MGI:1337006"; tag "basic"; tag "Ensembl_canonical"; tag "GENCODE_Primary"; tag "appris_principal_1"; tag "CCDS"; ccdsid "CCDS26671.1"; havana_gene "OTTMUSG00000068353.1"; havana_transcript "OTTMUST00000165215.1";
chr13	HAVANA	gene	89687915	89759771	0	+	.	gene_id "ENSMUSG00000021613.10"; gene_type "protein_coding"; gene_name "Hapln1"; level 2; mgi_id "MGI:1337006"; havana_gene "OTTMUSG00000068353.1";
chr13	HAVANA	transcript	89687915	89759771	0	+	.	gene_id "ENSMUSG00000021613.10"; transcript_id "ENSMUST00000022108.9"; gene_type "protein_coding"; gene_name "Hapln1"; transcript_type "protein_coding"; transcript_name "Hapln1-201"; level 2; protein_id "ENSMUSP00000022108.8"; transcript_support_level "1"; mgi_id "MGI:1337006"; tag "basic"; tag "Ensembl_canonical"; tag "GENCODE_Primary"; tag "appris_principal_1"; tag "CCDS"; ccdsid "CCDS26671.1"; havana_gene "OTTMUSG00000068353.1"; havana_transcript "OTTMUST00000165215.1";
chr13	sragcm37_es	exon	89731726	89731760	0.0146032166852963	+	.	gene_id "ENSMUSG00000021613.10"; transcript_id "ENSMUSG00000021613.10_tx_2"; exon_id "chr13_89731726_89731760_+"; exonnum "1"; txlen "4633";
chr13	HAVANA	exon	89732630	89732946	0	+	.	gene_id "ENSMUSG00000021613.10"; transcript_id "ENSMUST00000225678.2"; gene_type "protein_coding"; gene_name "Hapln1"; transcript_type "retained_intron"; transcript_name "Hapln1-202"; exon_number 1; exon_id "ENSMUSE00001423248.2"; level 2; mgi_id "MGI:1337006"; havana_gene "OTTMUSG00000068353.1"; havana_transcript "OTTMUST00000165216.1";
chr13	HAVANA	transcript	89732630	89749709	0	+	.	gene_id "ENSMUSG00000021613.10"; transcript_id "ENSMUST00000225678.2"; gene_type "protein_coding"; gene_name "Hapln1"; transcript_type "retained_intron"; transcript_name "Hapln1-202"; level 2; mgi_id "MGI:1337006"; havana_gene "OTTMUSG00000068353.1"; havana_transcript "OTTMUST00000165216.1";
chr13	HAVANA	UTR	89732817	89732840	0	+	.	gene_id "ENSMUSG00000021613.10"; transcript_id "ENSMUST00000022108.9"; gene_type "protein_coding"; gene_name "Hapln1"; transcript_type "protein_coding"; transcript_name "Hapln1-201"; exon_number 2; exon_id "ENSMUSE00000229503.2"; level 2; protein_id "ENSMUSP00000022108.8"; transcript_support_level "1"; mgi_id "MGI:1337006"; tag "basic"; tag "Ensembl_canonical"; tag "GENCODE_Primary"; tag "appris_principal_1"; tag "CCDS"; ccdsid "CCDS26671.1"; havana_gene "OTTMUSG00000068353.1"; havana_transcript "OTTMUST00000165215.1";
chr13	HAVANA	exon	89732817	89732946	0	+	.	gene_id "ENSMUSG00000021613.10"; transcript_id "ENSMUST00000022108.9"; gene_type "protein_coding"; gene_name "Hapln1"; transcript_type "protein_coding"; transcript_name "Hapln1-201"; exon_number 2; exon_id "ENSMUSE00000229503.2"; level 2; protein_id "ENSMUSP00000022108.8"; transcript_support_level "1"; mgi_id "MGI:1337006"; tag "basic"; tag "Ensembl_canonical"; tag "GENCODE_Primary"; tag "appris_principal_1"; tag "CCDS"; ccdsid "CCDS26671.1"; havana_gene "OTTMUSG00000068353.1"; havana_transcript "OTTMUST00000165215.1";
chr13	ENSEMBL_gcm37	exon	89732817	89732946	0.0146032166852963	+	.	gene_id "ENSMUSG00000021613.10"; transcript_id "ENSMUSG00000021613.10_tx_2"; exon_id "chr13_89732817_89732946_+"; exonnum "2"; txlen "4633";
chr13	HAVANA	start_codon	89732841	89732843	0	+	0	gene_id "ENSMUSG00000021613.10"; transcript_id "ENSMUST00000022108.9"; gene_type "protein_coding"; gene_name "Hapln1"; transcript_type "protein_coding"; transcript_name "Hapln1-201"; exon_number 2; exon_id "ENSMUSE00000229503.2"; level 2; protein_id "ENSMUSP00000022108.8"; transcript_support_level "1"; mgi_id "MGI:1337006"; tag "basic"; tag "Ensembl_canonical"; tag "GENCODE_Primary"; tag "appris_principal_1"; tag "CCDS"; ccdsid "CCDS26671.1"; havana_gene "OTTMUSG00000068353.1"; havana_transcript "OTTMUST00000165215.1";
chr13	HAVANA	CDS	89732841	89732946	0	+	0	gene_id "ENSMUSG00000021613.10"; transcript_id "ENSMUST00000022108.9"; gene_type "protein_coding"; gene_name "Hapln1"; transcript_type "protein_coding"; transcript_name "Hapln1-201"; exon_number 2; exon_id "ENSMUSE00000229503.2"; level 2; protein_id "ENSMUSP00000022108.8"; transcript_support_level "1"; mgi_id "MGI:1337006"; tag "basic"; tag "Ensembl_canonical"; tag "GENCODE_Primary"; tag "appris_principal_1"; tag "CCDS"; ccdsid "CCDS26671.1"; havana_gene "OTTMUSG00000068353.1"; havana_transcript "OTTMUST00000165215.1";
chr13	HAVANA	exon	89749563	89749709	0	+	.	gene_id "ENSMUSG00000021613.10"; transcript_id "ENSMUST00000225678.2"; gene_type "protein_coding"; gene_name "Hapln1"; transcript_type "retained_intron"; transcript_name "Hapln1-202"; exon_number 2; exon_id "ENSMUSE00001425642.2"; level 2; mgi_id "MGI:1337006"; havana_gene "OTTMUSG00000068353.1"; havana_transcript "OTTMUST00000165216.1";
chr13	HAVANA	exon	89749563	89749934	0	+	.	gene_id "ENSMUSG00000021613.10"; transcript_id "ENSMUST00000022108.9"; gene_type "protein_coding"; gene_name "Hapln1"; transcript_type "protein_coding"; transcript_name "Hapln1-201"; exon_number 3; exon_id "ENSMUSE00000473129.2"; level 2; protein_id "ENSMUSP00000022108.8"; transcript_support_level "1"; mgi_id "MGI:1337006"; tag "basic"; tag "Ensembl_canonical"; tag "GENCODE_Primary"; tag "appris_principal_1"; tag "CCDS"; ccdsid "CCDS26671.1"; havana_gene "OTTMUSG00000068353.1"; havana_transcript "OTTMUST00000165215.1";
chr13	HAVANA	CDS	89749563	89749934	0	+	2	gene_id "ENSMUSG00000021613.10"; transcript_id "ENSMUST00000022108.9"; gene_type "protein_coding"; gene_name "Hapln1"; transcript_type "protein_coding"; transcript_name "Hapln1-201"; exon_number 3; exon_id "ENSMUSE00000473129.2"; level 2; protein_id "ENSMUSP00000022108.8"; transcript_support_level "1"; mgi_id "MGI:1337006"; tag "basic"; tag "Ensembl_canonical"; tag "GENCODE_Primary"; tag "appris_principal_1"; tag "CCDS"; ccdsid "CCDS26671.1"; havana_gene "OTTMUSG00000068353.1"; havana_transcript "OTTMUST00000165215.1";
chr13	ENSEMBL_gcm37	exon	89749563	89749934	0.0146032166852963	+	.	gene_id "ENSMUSG00000021613.10"; transcript_id "ENSMUSG00000021613.10_tx_2"; exon_id "chr13_89749563_89749934_+"; exonnum "3"; txlen "4633";
chr13	HAVANA	exon	89753314	89753616	0	+	.	gene_id "ENSMUSG00000021613.10"; transcript_id "ENSMUST00000022108.9"; gene_type "protein_coding"; gene_name "Hapln1"; transcript_type "protein_coding"; transcript_name "Hapln1-201"; exon_number 4; exon_id "ENSMUSE00000119424.2"; level 2; protein_id "ENSMUSP00000022108.8"; transcript_support_level "1"; mgi_id "MGI:1337006"; tag "basic"; tag "Ensembl_canonical"; tag "GENCODE_Primary"; tag "appris_principal_1"; tag "CCDS"; ccdsid "CCDS26671.1"; havana_gene "OTTMUSG00000068353.1"; havana_transcript "OTTMUST00000165215.1";
chr13	HAVANA	CDS	89753314	89753616	0	+	2	gene_id "ENSMUSG00000021613.10"; transcript_id "ENSMUST00000022108.9"; gene_type "protein_coding"; gene_name "Hapln1"; transcript_type "protein_coding"; transcript_name "Hapln1-201"; exon_number 4; exon_id "ENSMUSE00000119424.2"; level 2; protein_id "ENSMUSP00000022108.8"; transcript_support_level "1"; mgi_id "MGI:1337006"; tag "basic"; tag "Ensembl_canonical"; tag "GENCODE_Primary"; tag "appris_principal_1"; tag "CCDS"; ccdsid "CCDS26671.1"; havana_gene "OTTMUSG00000068353.1"; havana_transcript "OTTMUST00000165215.1";
chr13	ENSEMBL_gcm37	exon	89753314	89753616	0.0146032166852963	+	.	gene_id "ENSMUSG00000021613.10"; transcript_id "ENSMUSG00000021613.10_tx_2"; exon_id "chr13_89753314_89753616_+"; exonnum "4"; txlen "4633";
chr13	HAVANA	CDS	89755979	89756265	0	+	2	gene_id "ENSMUSG00000021613.10"; transcript_id "ENSMUST00000022108.9"; gene_type "protein_coding"; gene_name "Hapln1"; transcript_type "protein_coding"; transcript_name "Hapln1-201"; exon_number 5; exon_id "ENSMUSE00000338951.8"; level 2; protein_id "ENSMUSP00000022108.8"; transcript_support_level "1"; mgi_id "MGI:1337006"; tag "basic"; tag "Ensembl_canonical"; tag "GENCODE_Primary"; tag "appris_principal_1"; tag "CCDS"; ccdsid "CCDS26671.1"; havana_gene "OTTMUSG00000068353.1"; havana_transcript "OTTMUST00000165215.1";
chr13	HAVANA	exon	89755979	89759771	0	+	.	gene_id "ENSMUSG00000021613.10"; transcript_id "ENSMUST00000022108.9"; gene_type "protein_coding"; gene_name "Hapln1"; transcript_type "protein_coding"; transcript_name "Hapln1-201"; exon_number 5; exon_id "ENSMUSE00000338951.8"; level 2; protein_id "ENSMUSP00000022108.8"; transcript_support_level "1"; mgi_id "MGI:1337006"; tag "basic"; tag "Ensembl_canonical"; tag "GENCODE_Primary"; tag "appris_principal_1"; tag "CCDS"; ccdsid "CCDS26671.1"; havana_gene "OTTMUSG00000068353.1"; havana_transcript "OTTMUST00000165215.1";
chr13	ENSEMBL_gcm37	exon	89755979	89759771	0.0146032166852963	+	.	gene_id "ENSMUSG00000021613.10"; transcript_id "ENSMUSG00000021613.10_tx_2"; exon_id "chr13_89755979_89759771_+"; exonnum "5"; txlen "4633";
chr13	HAVANA	stop_codon	89756266	89756268	0	+	0	gene_id "ENSMUSG00000021613.10"; transcript_id "ENSMUST00000022108.9"; gene_type "protein_coding"; gene_name "Hapln1"; transcript_type "protein_coding"; transcript_name "Hapln1-201"; exon_number 5; exon_id "ENSMUSE00000338951.8"; level 2; protein_id "ENSMUSP00000022108.8"; transcript_support_level "1"; mgi_id "MGI:1337006"; tag "basic"; tag "Ensembl_canonical"; tag "GENCODE_Primary"; tag "appris_principal_1"; tag "CCDS"; ccdsid "CCDS26671.1"; havana_gene "OTTMUSG00000068353.1"; havana_transcript "OTTMUST00000165215.1";
chr13	HAVANA	UTR	89756266	89759771	0	+	.	gene_id "ENSMUSG00000021613.10"; transcript_id "ENSMUST00000022108.9"; gene_type "protein_coding"; gene_name "Hapln1"; transcript_type "protein_coding"; transcript_name "Hapln1-201"; exon_number 5; exon_id "ENSMUSE00000338951.8"; level 2; protein_id "ENSMUSP00000022108.8"; transcript_support_level "1"; mgi_id "MGI:1337006"; tag "basic"; tag "Ensembl_canonical"; tag "GENCODE_Primary"; tag "appris_principal_1"; tag "CCDS"; ccdsid "CCDS26671.1"; havana_gene "OTTMUSG00000068353.1"; havana_transcript "OTTMUST00000165215.1";
chr13	sragcm37_es	exon	89783996	89784121	0.0033425945486294	+	.	gene_id "sragcm37_gene_21708"; transcript_id "sragcm37_gene_21708_tx_5"; exon_id "chr13_89783996_89784121_+"; exonnum "1"; txlen "537";
chr13	sragcm37_mid	exon	89784777	89784874	0.0033425945486294	+	.	gene_id "sragcm37_gene_21708"; transcript_id "sragcm37_gene_21708_tx_5"; exon_id "chr13_89784777_89784874_+"; exonnum "2"; txlen "537";
chr13	sragcm37_mid	exon	89794054	89794166	0.0033425945486294	+	.	gene_id "sragcm37_gene_21708"; transcript_id "sragcm37_gene_21708_tx_5"; exon_id "chr13_89794054_89794166_+"; exonnum "3"; txlen "537";
chr13	sragcm37_ss	exon	89800427	89800626	0.0033425945486294	+	.	gene_id "sragcm37_gene_21708"; transcript_id "sragcm37_gene_21708_tx_5"; exon_id "chr13_89800427_89800626_+"; exonnum "4"; txlen "537";
chr13	HAVANA	gene	89810889	89811489	0	+	.	gene_id "ENSMUSG00000089972.4"; gene_type "processed_pseudogene"; gene_name "Gm16318"; level 2; mgi_id "MGI:3826563"; havana_gene "OTTMUSG00000033533.1";
chr13	HAVANA	transcript	89810889	89811489	0	+	.	gene_id "ENSMUSG00000089972.4"; transcript_id "ENSMUST00000162402.2"; gene_type "processed_pseudogene"; gene_name "Gm16318"; transcript_type "processed_pseudogene"; transcript_name "Gm16318-201"; level 2; transcript_support_level "NA"; mgi_id "MGI:3826563"; ont "PGO:0000004"; tag "basic"; tag "Ensembl_canonical"; tag "GENCODE_Primary"; havana_gene "OTTMUSG00000033533.1"; havana_transcript "OTTMUST00000084384.1";
chr13	HAVANA	exon	89810889	89811489	0	+	.	gene_id "ENSMUSG00000089972.4"; transcript_id "ENSMUST00000162402.2"; gene_type "processed_pseudogene"; gene_name "Gm16318"; transcript_type "processed_pseudogene"; transcript_name "Gm16318-201"; exon_number 1; exon_id "ENSMUSE00000859969.2"; level 2; transcript_support_level "NA"; mgi_id "MGI:3826563"; ont "PGO:0000004"; tag "basic"; tag "Ensembl_canonical"; tag "GENCODE_Primary"; havana_gene "OTTMUSG00000033533.1"; havana_transcript "OTTMUST00000084384.1";
chr13	HAVANA	exon	89887553	89887709	0	+	.	gene_id "ENSMUSG00000089940.3"; transcript_id "ENSMUST00000274255.1"; gene_type "lncRNA"; gene_name "Gm4117"; transcript_type "lncRNA"; transcript_name "Gm4117-203"; exon_number 1; exon_id "ENSMUSE00001543504.1"; level 2; mgi_id "MGI:3782293"; tag "basic"; tag "TAGENE"; havana_gene "OTTMUSG00000033529.1";
chr13	HAVANA	transcript	89887553	89938554	0	+	.	gene_id "ENSMUSG00000089940.3"; transcript_id "ENSMUST00000274255.1"; gene_type "lncRNA"; gene_name "Gm4117"; transcript_type "lncRNA"; transcript_name "Gm4117-203"; level 2; mgi_id "MGI:3782293"; tag "basic"; tag "TAGENE"; havana_gene "OTTMUSG00000033529.1";
chr13	HAVANA	gene	89887553	90035289	0	+	.	gene_id "ENSMUSG00000089940.3"; gene_type "lncRNA"; gene_name "Gm4117"; level 2; mgi_id "MGI:3782293"; havana_gene "OTTMUSG00000033529.1";
chr13	HAVANA	exon	89887579	89887709	0	+	.	gene_id "ENSMUSG00000089940.3"; transcript_id "ENSMUST00000044500.6"; gene_type "lncRNA"; gene_name "Gm4117"; transcript_type "lncRNA"; transcript_name "Gm4117-201"; exon_number 1; exon_id "ENSMUSE00000867359.2"; level 2; transcript_support_level "1"; mgi_id "MGI:3782293"; tag "mRNA_end_NF"; havana_gene "OTTMUSG00000033529.1"; havana_transcript "OTTMUST00000084374.1";
chr13	HAVANA	exon	89887579	89887709	0	+	.	gene_id "ENSMUSG00000089940.3"; transcript_id "ENSMUST00000161917.3"; gene_type "lncRNA"; gene_name "Gm4117"; transcript_type "lncRNA"; transcript_name "Gm4117-202"; exon_number 1; exon_id "ENSMUSE00000867359.2"; level 2; transcript_support_level "1"; mgi_id "MGI:3782293"; tag "mRNA_end_NF"; tag "Ensembl_canonical"; tag "GENCODE_Primary"; tag "TAGENE"; havana_gene "OTTMUSG00000033529.1"; havana_transcript "OTTMUST00000084385.1";
chr13	HAVANA	transcript	89887579	89990492	0	+	.	gene_id "ENSMUSG00000089940.3"; transcript_id "ENSMUST00000044500.6"; gene_type "lncRNA"; gene_name "Gm4117"; transcript_type "lncRNA"; transcript_name "Gm4117-201"; level 2; transcript_support_level "1"; mgi_id "MGI:3782293"; tag "mRNA_end_NF"; havana_gene "OTTMUSG00000033529.1"; havana_transcript "OTTMUST00000084374.1";
chr13	HAVANA	transcript	89887579	90035289	0	+	.	gene_id "ENSMUSG00000089940.3"; transcript_id "ENSMUST00000161917.3"; gene_type "lncRNA"; gene_name "Gm4117"; transcript_type "lncRNA"; transcript_name "Gm4117-202"; level 2; transcript_support_level "1"; mgi_id "MGI:3782293"; tag "mRNA_end_NF"; tag "Ensembl_canonical"; tag "GENCODE_Primary"; tag "TAGENE"; havana_gene "OTTMUSG00000033529.1"; havana_transcript "OTTMUST00000084385.1";
chr13	HAVANA	exon	89910428	89910455	0	+	.	gene_id "ENSMUSG00000089940.3"; transcript_id "ENSMUST00000274255.1"; gene_type "lncRNA"; gene_name "Gm4117"; transcript_type "lncRNA"; transcript_name "Gm4117-203"; exon_number 2; exon_id "ENSMUSE00001543505.1"; level 2; mgi_id "MGI:3782293"; tag "basic"; tag "TAGENE"; havana_gene "OTTMUSG00000033529.1";
chr13	HAVANA	exon	89938223	89938554	0	+	.	gene_id "ENSMUSG00000089940.3"; transcript_id "ENSMUST00000274255.1"; gene_type "lncRNA"; gene_name "Gm4117"; transcript_type "lncRNA"; transcript_name "Gm4117-203"; exon_number 3; exon_id "ENSMUSE00001543503.1"; level 2; mgi_id "MGI:3782293"; tag "basic"; tag "TAGENE"; havana_gene "OTTMUSG00000033529.1";
chr13	HAVANA	exon	89938223	89990492	0	+	.	gene_id "ENSMUSG00000089940.3"; transcript_id "ENSMUST00000044500.6"; gene_type "lncRNA"; gene_name "Gm4117"; transcript_type "lncRNA"; transcript_name "Gm4117-201"; exon_number 2; exon_id "ENSMUSE00000441428.5"; level 2; transcript_support_level "1"; mgi_id "MGI:3782293"; tag "mRNA_end_NF"; havana_gene "OTTMUSG00000033529.1"; havana_transcript "OTTMUST00000084374.1";
chr13	sragcm37_es	exon	90012058	90012286	0.0199901242978312	+	.	gene_id "ENSMUSG00000089940.3"; transcript_id "ENSMUSG00000089940.3_tx_3"; exon_id "chr13_90012058_90012286_+"; exonnum "1"; txlen "1002";
chr13	sragcm37_es	exon	90015636	90015750	0.00673351555295365	+	.	gene_id "ENSMUSG00000089940.3"; transcript_id "ENSMUSG00000089940.3_tx_4"; exon_id "chr13_90015636_90015750_+"; exonnum "1"; txlen "888";
chr13	sragcm37_mid	exon	90019004	90019081	0.0199901242978312	+	.	gene_id "ENSMUSG00000089940.3"; transcript_id "ENSMUSG00000089940.3_tx_3"; exon_id "chr13_90019004_90019081_+"; exonnum "2"; txlen "1002";
chr13	sragcm37_mid	exon	90019004	90019081	0.00673351555295365	+	.	gene_id "ENSMUSG00000089940.3"; transcript_id "ENSMUSG00000089940.3_tx_4"; exon_id "chr13_90019004_90019081_+"; exonnum "2"; txlen "888";
chr13	sragcm37_mid	exon	90032916	90033010	0.0199901242978312	+	.	gene_id "ENSMUSG00000089940.3"; transcript_id "ENSMUSG00000089940.3_tx_3"; exon_id "chr13_90032916_90033010_+"; exonnum "3"; txlen "1002";
chr13	sragcm37_mid	exon	90032916	90033010	0.00673351555295365	+	.	gene_id "ENSMUSG00000089940.3"; transcript_id "ENSMUSG00000089940.3_tx_4"; exon_id "chr13_90032916_90033010_+"; exonnum "3"; txlen "888";
chr13	HAVANA	exon	90034690	90035289	0	+	.	gene_id "ENSMUSG00000089940.3"; transcript_id "ENSMUST00000161917.3"; gene_type "lncRNA"; gene_name "Gm4117"; transcript_type "lncRNA"; transcript_name "Gm4117-202"; exon_number 2; exon_id "ENSMUSE00001543506.1"; level 2; transcript_support_level "1"; mgi_id "MGI:3782293"; tag "mRNA_end_NF"; tag "Ensembl_canonical"; tag "GENCODE_Primary"; tag "TAGENE"; havana_gene "OTTMUSG00000033529.1"; havana_transcript "OTTMUST00000084385.1";
chr13	ENSEMBL_gcm37	exon	90034690	90035289	0.0199901242978312	+	.	gene_id "ENSMUSG00000089940.3"; transcript_id "ENSMUSG00000089940.3_tx_3"; exon_id "chr13_90034690_90035289_+"; exonnum "4"; txlen "1002";
chr13	ENSEMBL_gcm37	exon	90034690	90035289	0.00673351555295365	+	.	gene_id "ENSMUSG00000089940.3"; transcript_id "ENSMUSG00000089940.3_tx_4"; exon_id "chr13_90034690_90035289_+"; exonnum "4"; txlen "888";
chr13	sragcm37_es	exon	90157767	90158379	0.00628006399730046	+	.	gene_id "sragcm37_gene_29056"; transcript_id "sragcm37_gene_29056_tx_1"; exon_id "chr13_90157767_90158379_+"; exonnum "1"; txlen "798";
chr13	sragcm37_es	exon	90158570	90158835	0.00286557616566068	+	.	gene_id "sragcm37_gene_13861"; transcript_id "sragcm37_gene_13861_tx_1"; exon_id "chr13_90158570_90158835_+"; exonnum "1"; txlen "541";
chr13	sragcm37_es	exon	90158570	90158835	0.00184875881655528	+	.	gene_id "sragcm37_gene_13861"; transcript_id "sragcm37_gene_13861_tx_3"; exon_id "chr13_90158570_90158835_+"; exonnum "1"; txlen "585";
chr13	sragcm37_ss	exon	90158688	90158872	0.00628006399730046	+	.	gene_id "sragcm37_gene_29056"; transcript_id "sragcm37_gene_29056_tx_1"; exon_id "chr13_90158688_90158872_+"; exonnum "2"; txlen "798";
chr13	sragcm37_mid	exon	90180652	90180803	0.00286557616566068	+	.	gene_id "sragcm37_gene_13861"; transcript_id "sragcm37_gene_13861_tx_1"; exon_id "chr13_90180652_90180803_+"; exonnum "2"; txlen "541";
chr13	sragcm37_mid	exon	90180652	90180803	0.00184875881655528	+	.	gene_id "sragcm37_gene_13861"; transcript_id "sragcm37_gene_13861_tx_3"; exon_id "chr13_90180652_90180803_+"; exonnum "2"; txlen "585";
chr13	sragcm37_mid	exon	90182722	90182792	0.00286557616566068	+	.	gene_id "sragcm37_gene_13861"; transcript_id "sragcm37_gene_13861_tx_1"; exon_id "chr13_90182722_90182792_+"; exonnum "3"; txlen "541";
chr13	sragcm37_mid	exon	90182722	90182792	0.00184875881655528	+	.	gene_id "sragcm37_gene_13861"; transcript_id "sragcm37_gene_13861_tx_3"; exon_id "chr13_90182722_90182792_+"; exonnum "3"; txlen "585";
chr13	sragcm37_ss	exon	90183811	90183862	0.00286557616566068	+	.	gene_id "sragcm37_gene_13861"; transcript_id "sragcm37_gene_13861_tx_1"; exon_id "chr13_90183811_90183862_+"; exonnum "4"; txlen "541";
chr13	sragcm37_ss	exon	90200652	90200747	0.00184875881655528	+	.	gene_id "sragcm37_gene_13861"; transcript_id "sragcm37_gene_13861_tx_3"; exon_id "chr13_90200652_90200747_+"; exonnum "4"; txlen "585";
chr13	HAVANA	UTR	90237242	90237899	0	+	.	gene_id "ENSMUSG00000012422.15"; transcript_id "ENSMUST00000161568.8"; gene_type "protein_coding"; gene_name "Tmem167"; transcript_type "protein_coding"; transcript_name "Tmem167-203"; exon_number 1; exon_id "ENSMUSE00000861653.2"; level 2; protein_id "ENSMUSP00000125314.2"; transcript_support_level "1"; mgi_id "MGI:1913324"; tag "basic"; tag "Ensembl_canonical"; tag "GENCODE_Primary"; tag "appris_principal_1"; tag "CCDS"; ccdsid "CCDS36741.1"; havana_gene "OTTMUSG00000034339.1"; havana_transcript "OTTMUST00000087339.1";
chr13	HAVANA	exon	90237242	90237902	0	+	.	gene_id "ENSMUSG00000012422.15"; transcript_id "ENSMUST00000161568.8"; gene_type "protein_coding"; gene_name "Tmem167"; transcript_type "protein_coding"; transcript_name "Tmem167-203"; exon_number 1; exon_id "ENSMUSE00000861653.2"; level 2; protein_id "ENSMUSP00000125314.2"; transcript_support_level "1"; mgi_id "MGI:1913324"; tag "basic"; tag "Ensembl_canonical"; tag "GENCODE_Primary"; tag "appris_principal_1"; tag "CCDS"; ccdsid "CCDS36741.1"; havana_gene "OTTMUSG00000034339.1"; havana_transcript "OTTMUST00000087339.1";
chr13	HAVANA	transcript	90237242	90260376	0	+	.	gene_id "ENSMUSG00000012422.15"; transcript_id "ENSMUST00000161568.8"; gene_type "protein_coding"; gene_name "Tmem167"; transcript_type "protein_coding"; transcript_name "Tmem167-203"; level 2; protein_id "ENSMUSP00000125314.2"; transcript_support_level "1"; mgi_id "MGI:1913324"; tag "basic"; tag "Ensembl_canonical"; tag "GENCODE_Primary"; tag "appris_principal_1"; tag "CCDS"; ccdsid "CCDS36741.1"; havana_gene "OTTMUSG00000034339.1"; havana_transcript "OTTMUST00000087339.1";
chr13	HAVANA	gene	90237242	90292026	0	+	.	gene_id "ENSMUSG00000012422.15"; gene_type "protein_coding"; gene_name "Tmem167"; level 2; mgi_id "MGI:1913324"; tag "ncRNA_host"; havana_gene "OTTMUSG00000034339.1";
chr13	HAVANA	UTR	90237853	90237899	0	+	.	gene_id "ENSMUSG00000012422.15"; transcript_id "ENSMUST00000161457.8"; gene_type "protein_coding"; gene_name "Tmem167"; transcript_type "nonsense_mediated_decay"; transcript_name "Tmem167-202"; exon_number 1; exon_id "ENSMUSE00000680679.4"; level 2; protein_id "ENSMUSP00000124571.2"; transcript_support_level "1"; mgi_id "MGI:1913324"; havana_gene "OTTMUSG00000034339.1"; havana_transcript "OTTMUST00000087340.1";
chr13	HAVANA	exon	90237853	90237902	0	+	.	gene_id "ENSMUSG00000012422.15"; transcript_id "ENSMUST00000161457.8"; gene_type "protein_coding"; gene_name "Tmem167"; transcript_type "nonsense_mediated_decay"; transcript_name "Tmem167-202"; exon_number 1; exon_id "ENSMUSE00000680679.4"; level 2; protein_id "ENSMUSP00000124571.2"; transcript_support_level "1"; mgi_id "MGI:1913324"; havana_gene "OTTMUSG00000034339.1"; havana_transcript "OTTMUST00000087340.1";
chr13	ENSEMBL_gcm37	exon	90237853	90237902	0.361977684300439	+	.	gene_id "ENSMUSG00000012422.15"; transcript_id "ENSMUSG00000012422.15_tx_2"; exon_id "chr13_90237853_90237902_+"; exonnum "1"; txlen "8227";
chr13	HAVANA	transcript	90237853	90292026	0	+	.	gene_id "ENSMUSG00000012422.15"; transcript_id "ENSMUST00000161457.8"; gene_type "protein_coding"; gene_name "Tmem167"; transcript_type "nonsense_mediated_decay"; transcript_name "Tmem167-202"; level 2; protein_id "ENSMUSP00000124571.2"; transcript_support_level "1"; mgi_id "MGI:1913324"; havana_gene "OTTMUSG00000034339.1"; havana_transcript "OTTMUST00000087340.1";
chr13	HAVANA	UTR	90237881	90237899	0	+	.	gene_id "ENSMUSG00000012422.15"; transcript_id "ENSMUST00000012566.9"; gene_type "protein_coding"; gene_name "Tmem167"; transcript_type "protein_coding"; transcript_name "Tmem167-201"; exon_number 1; exon_id "ENSMUSE00000851122.2"; level 2; protein_id "ENSMUSP00000012566.9"; transcript_support_level "5"; mgi_id "MGI:1913324"; tag "basic"; havana_gene "OTTMUSG00000034339.1"; havana_transcript "OTTMUST00000087341.1";
chr13	HAVANA	exon	90237881	90237902	0	+	.	gene_id "ENSMUSG00000012422.15"; transcript_id "ENSMUST00000012566.9"; gene_type "protein_coding"; gene_name "Tmem167"; transcript_type "protein_coding"; transcript_name "Tmem167-201"; exon_number 1; exon_id "ENSMUSE00000851122.2"; level 2; protein_id "ENSMUSP00000012566.9"; transcript_support_level "5"; mgi_id "MGI:1913324"; tag "basic"; havana_gene "OTTMUSG00000034339.1"; havana_transcript "OTTMUST00000087341.1";
chr13	HAVANA	transcript	90237881	90252780	0	+	.	gene_id "ENSMUSG00000012422.15"; transcript_id "ENSMUST00000012566.9"; gene_type "protein_coding"; gene_name "Tmem167"; transcript_type "protein_coding"; transcript_name "Tmem167-201"; level 2; protein_id "ENSMUSP00000012566.9"; transcript_support_level "5"; mgi_id "MGI:1913324"; tag "basic"; havana_gene "OTTMUSG00000034339.1"; havana_transcript "OTTMUST00000087341.1";
chr13	HAVANA	CDS	90237900	90237902	0	+	0	gene_id "ENSMUSG00000012422.15"; transcript_id "ENSMUST00000161568.8"; gene_type "protein_coding"; gene_name "Tmem167"; transcript_type "protein_coding"; transcript_name "Tmem167-203"; exon_number 1; exon_id "ENSMUSE00000861653.2"; level 2; protein_id "ENSMUSP00000125314.2"; transcript_support_level "1"; mgi_id "MGI:1913324"; tag "basic"; tag "Ensembl_canonical"; tag "GENCODE_Primary"; tag "appris_principal_1"; tag "CCDS"; ccdsid "CCDS36741.1"; havana_gene "OTTMUSG00000034339.1"; havana_transcript "OTTMUST00000087339.1";
chr13	HAVANA	start_codon	90237900	90237902	0	+	0	gene_id "ENSMUSG00000012422.15"; transcript_id "ENSMUST00000161568.8"; gene_type "protein_coding"; gene_name "Tmem167"; transcript_type "protein_coding"; transcript_name "Tmem167-203"; exon_number 1; exon_id "ENSMUSE00000861653.2"; level 2; protein_id "ENSMUSP00000125314.2"; transcript_support_level "1"; mgi_id "MGI:1913324"; tag "basic"; tag "Ensembl_canonical"; tag "GENCODE_Primary"; tag "appris_principal_1"; tag "CCDS"; ccdsid "CCDS36741.1"; havana_gene "OTTMUSG00000034339.1"; havana_transcript "OTTMUST00000087339.1";
chr13	HAVANA	CDS	90237900	90237902	0	+	0	gene_id "ENSMUSG00000012422.15"; transcript_id "ENSMUST00000161457.8"; gene_type "protein_coding"; gene_name "Tmem167"; transcript_type "nonsense_mediated_decay"; transcript_name "Tmem167-202"; exon_number 1; exon_id "ENSMUSE00000680679.4"; level 2; protein_id "ENSMUSP00000124571.2"; transcript_support_level "1"; mgi_id "MGI:1913324"; havana_gene "OTTMUSG00000034339.1"; havana_transcript "OTTMUST00000087340.1";
chr13	HAVANA	start_codon	90237900	90237902	0	+	0	gene_id "ENSMUSG00000012422.15"; transcript_id "ENSMUST00000161457.8"; gene_type "protein_coding"; gene_name "Tmem167"; transcript_type "nonsense_mediated_decay"; transcript_name "Tmem167-202"; exon_number 1; exon_id "ENSMUSE00000680679.4"; level 2; protein_id "ENSMUSP00000124571.2"; transcript_support_level "1"; mgi_id "MGI:1913324"; havana_gene "OTTMUSG00000034339.1"; havana_transcript "OTTMUST00000087340.1";
chr13	HAVANA	CDS	90237900	90237902	0	+	0	gene_id "ENSMUSG00000012422.15"; transcript_id "ENSMUST00000012566.9"; gene_type "protein_coding"; gene_name "Tmem167"; transcript_type "protein_coding"; transcript_name "Tmem167-201"; exon_number 1; exon_id "ENSMUSE00000851122.2"; level 2; protein_id "ENSMUSP00000012566.9"; transcript_support_level "5"; mgi_id "MGI:1913324"; tag "basic"; havana_gene "OTTMUSG00000034339.1"; havana_transcript "OTTMUST00000087341.1";
chr13	HAVANA	start_codon	90237900	90237902	0	+	0	gene_id "ENSMUSG00000012422.15"; transcript_id "ENSMUST00000012566.9"; gene_type "protein_coding"; gene_name "Tmem167"; transcript_type "protein_coding"; transcript_name "Tmem167-201"; exon_number 1; exon_id "ENSMUSE00000851122.2"; level 2; protein_id "ENSMUSP00000012566.9"; transcript_support_level "5"; mgi_id "MGI:1913324"; tag "basic"; havana_gene "OTTMUSG00000034339.1"; havana_transcript "OTTMUST00000087341.1";
chr13	HAVANA	exon	90246481	90246590	0	+	.	gene_id "ENSMUSG00000012422.15"; transcript_id "ENSMUST00000161568.8"; gene_type "protein_coding"; gene_name "Tmem167"; transcript_type "protein_coding"; transcript_name "Tmem167-203"; exon_number 2; exon_id "ENSMUSE00000119469.4"; level 2; protein_id "ENSMUSP00000125314.2"; transcript_support_level "1"; mgi_id "MGI:1913324"; tag "basic"; tag "Ensembl_canonical"; tag "GENCODE_Primary"; tag "appris_principal_1"; tag "CCDS"; ccdsid "CCDS36741.1"; havana_gene "OTTMUSG00000034339.1"; havana_transcript "OTTMUST00000087339.1";
chr13	HAVANA	CDS	90246481	90246590	0	+	0	gene_id "ENSMUSG00000012422.15"; transcript_id "ENSMUST00000161568.8"; gene_type "protein_coding"; gene_name "Tmem167"; transcript_type "protein_coding"; transcript_name "Tmem167-203"; exon_number 2; exon_id "ENSMUSE00000119469.4"; level 2; protein_id "ENSMUSP00000125314.2"; transcript_support_level "1"; mgi_id "MGI:1913324"; tag "basic"; tag "Ensembl_canonical"; tag "GENCODE_Primary"; tag "appris_principal_1"; tag "CCDS"; ccdsid "CCDS36741.1"; havana_gene "OTTMUSG00000034339.1"; havana_transcript "OTTMUST00000087339.1";
chr13	HAVANA	exon	90246481	90246590	0	+	.	gene_id "ENSMUSG00000012422.15"; transcript_id "ENSMUST00000161457.8"; gene_type "protein_coding"; gene_name "Tmem167"; transcript_type "nonsense_mediated_decay"; transcript_name "Tmem167-202"; exon_number 2; exon_id "ENSMUSE00000119469.4"; level 2; protein_id "ENSMUSP00000124571.2"; transcript_support_level "1"; mgi_id "MGI:1913324"; havana_gene "OTTMUSG00000034339.1"; havana_transcript "OTTMUST00000087340.1";
chr13	HAVANA	CDS	90246481	90246590	0	+	0	gene_id "ENSMUSG00000012422.15"; transcript_id "ENSMUST00000161457.8"; gene_type "protein_coding"; gene_name "Tmem167"; transcript_type "nonsense_mediated_decay"; transcript_name "Tmem167-202"; exon_number 2; exon_id "ENSMUSE00000119469.4"; level 2; protein_id "ENSMUSP00000124571.2"; transcript_support_level "1"; mgi_id "MGI:1913324"; havana_gene "OTTMUSG00000034339.1"; havana_transcript "OTTMUST00000087340.1";
chr13	HAVANA	exon	90246481	90246590	0	+	.	gene_id "ENSMUSG00000012422.15"; transcript_id "ENSMUST00000012566.9"; gene_type "protein_coding"; gene_name "Tmem167"; transcript_type "protein_coding"; transcript_name "Tmem167-201"; exon_number 2; exon_id "ENSMUSE00000119469.4"; level 2; protein_id "ENSMUSP00000012566.9"; transcript_support_level "5"; mgi_id "MGI:1913324"; tag "basic"; havana_gene "OTTMUSG00000034339.1"; havana_transcript "OTTMUST00000087341.1";
chr13	HAVANA	CDS	90246481	90246590	0	+	0	gene_id "ENSMUSG00000012422.15"; transcript_id "ENSMUST00000012566.9"; gene_type "protein_coding"; gene_name "Tmem167"; transcript_type "protein_coding"; transcript_name "Tmem167-201"; exon_number 2; exon_id "ENSMUSE00000119469.4"; level 2; protein_id "ENSMUSP00000012566.9"; transcript_support_level "5"; mgi_id "MGI:1913324"; tag "basic"; havana_gene "OTTMUSG00000034339.1"; havana_transcript "OTTMUST00000087341.1";
chr13	ENSEMBL_gcm37	exon	90246481	90246590	0.361977684300439	+	.	gene_id "ENSMUSG00000012422.15"; transcript_id "ENSMUSG00000012422.15_tx_2"; exon_id "chr13_90246481_90246590_+"; exonnum "2"; txlen "8227";
chr13	ENSEMBL	gene	90247100	90247233	0	+	.	gene_id "ENSMUSG00000088308.3"; gene_type "snoRNA"; gene_name "Gm24507"; level 3; mgi_id "MGI:5454284";
chr13	ENSEMBL	transcript	90247100	90247233	0	+	.	gene_id "ENSMUSG00000088308.3"; transcript_id "ENSMUST00000157683.3"; gene_type "snoRNA"; gene_name "Gm24507"; transcript_type "snoRNA"; transcript_name "Gm24507-201"; level 3; transcript_support_level "NA"; mgi_id "MGI:5454284"; tag "basic"; tag "Ensembl_canonical"; tag "GENCODE_Primary";
chr13	ENSEMBL	exon	90247100	90247233	0	+	.	gene_id "ENSMUSG00000088308.3"; transcript_id "ENSMUST00000157683.3"; gene_type "snoRNA"; gene_name "Gm24507"; transcript_type "snoRNA"; transcript_name "Gm24507-201"; exon_number 1; exon_id "ENSMUSE00000846818.2"; level 3; transcript_support_level "NA"; mgi_id "MGI:5454284"; tag "basic"; tag "Ensembl_canonical"; tag "GENCODE_Primary";
chr13	HAVANA	exon	90249027	90249061	0	+	.	gene_id "ENSMUSG00000012422.15"; transcript_id "ENSMUST00000161568.8"; gene_type "protein_coding"; gene_name "Tmem167"; transcript_type "protein_coding"; transcript_name "Tmem167-203"; exon_number 3; exon_id "ENSMUSE00000119470.4"; level 2; protein_id "ENSMUSP00000125314.2"; transcript_support_level "1"; mgi_id "MGI:1913324"; tag "basic"; tag "Ensembl_canonical"; tag "GENCODE_Primary"; tag "appris_principal_1"; tag "CCDS"; ccdsid "CCDS36741.1"; havana_gene "OTTMUSG00000034339.1"; havana_transcript "OTTMUST00000087339.1";
chr13	HAVANA	CDS	90249027	90249061	0	+	1	gene_id "ENSMUSG00000012422.15"; transcript_id "ENSMUST00000161568.8"; gene_type "protein_coding"; gene_name "Tmem167"; transcript_type "protein_coding"; transcript_name "Tmem167-203"; exon_number 3; exon_id "ENSMUSE00000119470.4"; level 2; protein_id "ENSMUSP00000125314.2"; transcript_support_level "1"; mgi_id "MGI:1913324"; tag "basic"; tag "Ensembl_canonical"; tag "GENCODE_Primary"; tag "appris_principal_1"; tag "CCDS"; ccdsid "CCDS36741.1"; havana_gene "OTTMUSG00000034339.1"; havana_transcript "OTTMUST00000087339.1";
chr13	HAVANA	exon	90249027	90249061	0	+	.	gene_id "ENSMUSG00000012422.15"; transcript_id "ENSMUST00000161457.8"; gene_type "protein_coding"; gene_name "Tmem167"; transcript_type "nonsense_mediated_decay"; transcript_name "Tmem167-202"; exon_number 3; exon_id "ENSMUSE00000119470.4"; level 2; protein_id "ENSMUSP00000124571.2"; transcript_support_level "1"; mgi_id "MGI:1913324"; havana_gene "OTTMUSG00000034339.1"; havana_transcript "OTTMUST00000087340.1";
chr13	HAVANA	CDS	90249027	90249061	0	+	1	gene_id "ENSMUSG00000012422.15"; transcript_id "ENSMUST00000161457.8"; gene_type "protein_coding"; gene_name "Tmem167"; transcript_type "nonsense_mediated_decay"; transcript_name "Tmem167-202"; exon_number 3; exon_id "ENSMUSE00000119470.4"; level 2; protein_id "ENSMUSP00000124571.2"; transcript_support_level "1"; mgi_id "MGI:1913324"; havana_gene "OTTMUSG00000034339.1"; havana_transcript "OTTMUST00000087340.1";
chr13	HAVANA	exon	90249027	90249061	0	+	.	gene_id "ENSMUSG00000012422.15"; transcript_id "ENSMUST00000012566.9"; gene_type "protein_coding"; gene_name "Tmem167"; transcript_type "protein_coding"; transcript_name "Tmem167-201"; exon_number 3; exon_id "ENSMUSE00000119470.4"; level 2; protein_id "ENSMUSP00000012566.9"; transcript_support_level "5"; mgi_id "MGI:1913324"; tag "basic"; havana_gene "OTTMUSG00000034339.1"; havana_transcript "OTTMUST00000087341.1";
chr13	HAVANA	CDS	90249027	90249061	0	+	1	gene_id "ENSMUSG00000012422.15"; transcript_id "ENSMUST00000012566.9"; gene_type "protein_coding"; gene_name "Tmem167"; transcript_type "protein_coding"; transcript_name "Tmem167-201"; exon_number 3; exon_id "ENSMUSE00000119470.4"; level 2; protein_id "ENSMUSP00000012566.9"; transcript_support_level "5"; mgi_id "MGI:1913324"; tag "basic"; havana_gene "OTTMUSG00000034339.1"; havana_transcript "OTTMUST00000087341.1";
chr13	ENSEMBL_gcm37	exon	90249027	90249061	0.361977684300439	+	.	gene_id "ENSMUSG00000012422.15"; transcript_id "ENSMUSG00000012422.15_tx_2"; exon_id "chr13_90249027_90249061_+"; exonnum "3"; txlen "8227";
chr13	HAVANA	CDS	90251407	90251438	0	+	2	gene_id "ENSMUSG00000012422.15"; transcript_id "ENSMUST00000012566.9"; gene_type "protein_coding"; gene_name "Tmem167"; transcript_type "protein_coding"; transcript_name "Tmem167-201"; exon_number 4; exon_id "ENSMUSE00000640859.5"; level 2; protein_id "ENSMUSP00000012566.9"; transcript_support_level "5"; mgi_id "MGI:1913324"; tag "basic"; havana_gene "OTTMUSG00000034339.1"; havana_transcript "OTTMUST00000087341.1";
chr13	sragcm37_mid	exon	90251407	90251555	0.361977684300439	+	.	gene_id "ENSMUSG00000012422.15"; transcript_id "ENSMUSG00000012422.15_tx_2"; exon_id "chr13_90251407_90251555_+"; exonnum "4"; txlen "8227";
chr13	HAVANA	exon	90251407	90252780	0	+	.	gene_id "ENSMUSG00000012422.15"; transcript_id "ENSMUST00000012566.9"; gene_type "protein_coding"; gene_name "Tmem167"; transcript_type "protein_coding"; transcript_name "Tmem167-201"; exon_number 4; exon_id "ENSMUSE00000640859.5"; level 2; protein_id "ENSMUSP00000012566.9"; transcript_support_level "5"; mgi_id "MGI:1913324"; tag "basic"; havana_gene "OTTMUSG00000034339.1"; havana_transcript "OTTMUST00000087341.1";
chr13	HAVANA	stop_codon	90251439	90251441	0	+	0	gene_id "ENSMUSG00000012422.15"; transcript_id "ENSMUST00000012566.9"; gene_type "protein_coding"; gene_name "Tmem167"; transcript_type "protein_coding"; transcript_name "Tmem167-201"; exon_number 4; exon_id "ENSMUSE00000640859.5"; level 2; protein_id "ENSMUSP00000012566.9"; transcript_support_level "5"; mgi_id "MGI:1913324"; tag "basic"; havana_gene "OTTMUSG00000034339.1"; havana_transcript "OTTMUST00000087341.1";
chr13	HAVANA	UTR	90251439	90252780	0	+	.	gene_id "ENSMUSG00000012422.15"; transcript_id "ENSMUST00000012566.9"; gene_type "protein_coding"; gene_name "Tmem167"; transcript_type "protein_coding"; transcript_name "Tmem167-201"; exon_number 4; exon_id "ENSMUSE00000640859.5"; level 2; protein_id "ENSMUSP00000012566.9"; transcript_support_level "5"; mgi_id "MGI:1913324"; tag "basic"; havana_gene "OTTMUSG00000034339.1"; havana_transcript "OTTMUST00000087341.1";
chr13	HAVANA	CDS	90252494	90252561	0	+	2	gene_id "ENSMUSG00000012422.15"; transcript_id "ENSMUST00000161568.8"; gene_type "protein_coding"; gene_name "Tmem167"; transcript_type "protein_coding"; transcript_name "Tmem167-203"; exon_number 4; exon_id "ENSMUSE00000854241.2"; level 2; protein_id "ENSMUSP00000125314.2"; transcript_support_level "1"; mgi_id "MGI:1913324"; tag "basic"; tag "Ensembl_canonical"; tag "GENCODE_Primary"; tag "appris_principal_1"; tag "CCDS"; ccdsid "CCDS36741.1"; havana_gene "OTTMUSG00000034339.1"; havana_transcript "OTTMUST00000087339.1";
chr13	HAVANA	exon	90252494	90260376	0	+	.	gene_id "ENSMUSG00000012422.15"; transcript_id "ENSMUST00000161568.8"; gene_type "protein_coding"; gene_name "Tmem167"; transcript_type "protein_coding"; transcript_name "Tmem167-203"; exon_number 4; exon_id "ENSMUSE00000854241.2"; level 2; protein_id "ENSMUSP00000125314.2"; transcript_support_level "1"; mgi_id "MGI:1913324"; tag "basic"; tag "Ensembl_canonical"; tag "GENCODE_Primary"; tag "appris_principal_1"; tag "CCDS"; ccdsid "CCDS36741.1"; havana_gene "OTTMUSG00000034339.1"; havana_transcript "OTTMUST00000087339.1";
chr13	ENSEMBL_gcm37	exon	90252494	90260376	0.361977684300439	+	.	gene_id "ENSMUSG00000012422.15"; transcript_id "ENSMUSG00000012422.15_tx_2"; exon_id "chr13_90252494_90260376_+"; exonnum "5"; txlen "8227";
chr13	HAVANA	stop_codon	90252562	90252564	0	+	0	gene_id "ENSMUSG00000012422.15"; transcript_id "ENSMUST00000161568.8"; gene_type "protein_coding"; gene_name "Tmem167"; transcript_type "protein_coding"; transcript_name "Tmem167-203"; exon_number 4; exon_id "ENSMUSE00000854241.2"; level 2; protein_id "ENSMUSP00000125314.2"; transcript_support_level "1"; mgi_id "MGI:1913324"; tag "basic"; tag "Ensembl_canonical"; tag "GENCODE_Primary"; tag "appris_principal_1"; tag "CCDS"; ccdsid "CCDS36741.1"; havana_gene "OTTMUSG00000034339.1"; havana_transcript "OTTMUST00000087339.1";
chr13	HAVANA	UTR	90252562	90260376	0	+	.	gene_id "ENSMUSG00000012422.15"; transcript_id "ENSMUST00000161568.8"; gene_type "protein_coding"; gene_name "Tmem167"; transcript_type "protein_coding"; transcript_name "Tmem167-203"; exon_number 4; exon_id "ENSMUSE00000854241.2"; level 2; protein_id "ENSMUSP00000125314.2"; transcript_support_level "1"; mgi_id "MGI:1913324"; tag "basic"; tag "Ensembl_canonical"; tag "GENCODE_Primary"; tag "appris_principal_1"; tag "CCDS"; ccdsid "CCDS36741.1"; havana_gene "OTTMUSG00000034339.1"; havana_transcript "OTTMUST00000087339.1";
chr13	HAVANA	CDS	90267459	90267478	0	+	2	gene_id "ENSMUSG00000012422.15"; transcript_id "ENSMUST00000161457.8"; gene_type "protein_coding"; gene_name "Tmem167"; transcript_type "nonsense_mediated_decay"; transcript_name "Tmem167-202"; exon_number 4; exon_id "ENSMUSE00000856953.2"; level 2; protein_id "ENSMUSP00000124571.2"; transcript_support_level "1"; mgi_id "MGI:1913324"; havana_gene "OTTMUSG00000034339.1"; havana_transcript "OTTMUST00000087340.1";
chr13	HAVANA	exon	90267459	90267525	0	+	.	gene_id "ENSMUSG00000012422.15"; transcript_id "ENSMUST00000161457.8"; gene_type "protein_coding"; gene_name "Tmem167"; transcript_type "nonsense_mediated_decay"; transcript_name "Tmem167-202"; exon_number 4; exon_id "ENSMUSE00000856953.2"; level 2; protein_id "ENSMUSP00000124571.2"; transcript_support_level "1"; mgi_id "MGI:1913324"; havana_gene "OTTMUSG00000034339.1"; havana_transcript "OTTMUST00000087340.1";
chr13	HAVANA	stop_codon	90267479	90267481	0	+	0	gene_id "ENSMUSG00000012422.15"; transcript_id "ENSMUST00000161457.8"; gene_type "protein_coding"; gene_name "Tmem167"; transcript_type "nonsense_mediated_decay"; transcript_name "Tmem167-202"; exon_number 4; exon_id "ENSMUSE00000856953.2"; level 2; protein_id "ENSMUSP00000124571.2"; transcript_support_level "1"; mgi_id "MGI:1913324"; havana_gene "OTTMUSG00000034339.1"; havana_transcript "OTTMUST00000087340.1";
chr13	HAVANA	UTR	90267479	90267525	0	+	.	gene_id "ENSMUSG00000012422.15"; transcript_id "ENSMUST00000161457.8"; gene_type "protein_coding"; gene_name "Tmem167"; transcript_type "nonsense_mediated_decay"; transcript_name "Tmem167-202"; exon_number 4; exon_id "ENSMUSE00000856953.2"; level 2; protein_id "ENSMUSP00000124571.2"; transcript_support_level "1"; mgi_id "MGI:1913324"; havana_gene "OTTMUSG00000034339.1"; havana_transcript "OTTMUST00000087340.1";
chr13	HAVANA	exon	90276860	90276972	0	+	.	gene_id "ENSMUSG00000012422.15"; transcript_id "ENSMUST00000161457.8"; gene_type "protein_coding"; gene_name "Tmem167"; transcript_type "nonsense_mediated_decay"; transcript_name "Tmem167-202"; exon_number 5; exon_id "ENSMUSE00000851114.2"; level 2; protein_id "ENSMUSP00000124571.2"; transcript_support_level "1"; mgi_id "MGI:1913324"; havana_gene "OTTMUSG00000034339.1"; havana_transcript "OTTMUST00000087340.1";
chr13	HAVANA	UTR	90276860	90276972	0	+	.	gene_id "ENSMUSG00000012422.15"; transcript_id "ENSMUST00000161457.8"; gene_type "protein_coding"; gene_name "Tmem167"; transcript_type "nonsense_mediated_decay"; transcript_name "Tmem167-202"; exon_number 5; exon_id "ENSMUSE00000851114.2"; level 2; protein_id "ENSMUSP00000124571.2"; transcript_support_level "1"; mgi_id "MGI:1913324"; havana_gene "OTTMUSG00000034339.1"; havana_transcript "OTTMUST00000087340.1";
chr13	sragcm37_es	exon	90279801	90279895	0.0198187569285582	+	.	gene_id "ENSMUSG00000126137.1"; transcript_id "ENSMUSG00000126137.1_tx_2"; exon_id "chr13_90279801_90279895_+"; exonnum "1"; txlen "597";
chr13	HAVANA	exon	90281301	90281347	0	+	.	gene_id "ENSMUSG00000126137.1"; transcript_id "ENSMUST00000274604.1"; gene_type "lncRNA"; gene_name "ENSMUSG00000126137"; transcript_type "lncRNA"; transcript_name "ENSMUST00000274604"; exon_number 1; exon_id "ENSMUSE00001544265.1"; level 2; tag "basic"; tag "Ensembl_canonical"; tag "GENCODE_Primary"; tag "TAGENE";
chr13	HAVANA	gene	90281301	90283212	0	+	.	gene_id "ENSMUSG00000126137.1"; gene_type "lncRNA"; gene_name "ENSMUSG00000126137"; level 2; tag "overlapping_locus";
chr13	HAVANA	transcript	90281301	90283212	0	+	.	gene_id "ENSMUSG00000126137.1"; transcript_id "ENSMUST00000274604.1"; gene_type "lncRNA"; gene_name "ENSMUSG00000126137"; transcript_type "lncRNA"; transcript_name "ENSMUST00000274604"; level 2; tag "basic"; tag "Ensembl_canonical"; tag "GENCODE_Primary"; tag "TAGENE";
chr13	HAVANA	exon	90282711	90283212	0	+	.	gene_id "ENSMUSG00000126137.1"; transcript_id "ENSMUST00000274604.1"; gene_type "lncRNA"; gene_name "ENSMUSG00000126137"; transcript_type "lncRNA"; transcript_name "ENSMUST00000274604"; exon_number 2; exon_id "ENSMUSE00001544264.1"; level 2; tag "basic"; tag "Ensembl_canonical"; tag "GENCODE_Primary"; tag "TAGENE";
chr13	ENSEMBL_gcm37	exon	90282711	90283212	0.0198187569285582	+	.	gene_id "ENSMUSG00000126137.1"; transcript_id "ENSMUSG00000126137.1_tx_2"; exon_id "chr13_90282711_90283212_+"; exonnum "2"; txlen "597";
chr13	HAVANA	exon	90291176	90292026	0	+	.	gene_id "ENSMUSG00000012422.15"; transcript_id "ENSMUST00000161457.8"; gene_type "protein_coding"; gene_name "Tmem167"; transcript_type "nonsense_mediated_decay"; transcript_name "Tmem167-202"; exon_number 6; exon_id "ENSMUSE00000858749.2"; level 2; protein_id "ENSMUSP00000124571.2"; transcript_support_level "1"; mgi_id "MGI:1913324"; havana_gene "OTTMUSG00000034339.1"; havana_transcript "OTTMUST00000087340.1";
chr13	HAVANA	UTR	90291176	90292026	0	+	.	gene_id "ENSMUSG00000012422.15"; transcript_id "ENSMUST00000161457.8"; gene_type "protein_coding"; gene_name "Tmem167"; transcript_type "nonsense_mediated_decay"; transcript_name "Tmem167-202"; exon_number 6; exon_id "ENSMUSE00000858749.2"; level 2; protein_id "ENSMUSP00000124571.2"; transcript_support_level "1"; mgi_id "MGI:1913324"; havana_gene "OTTMUSG00000034339.1"; havana_transcript "OTTMUST00000087340.1";
chr13	HAVANA	gene	90305273	90306091	0	+	.	gene_id "ENSMUSG00000103228.2"; gene_type "TEC"; gene_name "Gm37727"; level 2; mgi_id "MGI:5610955"; havana_gene "OTTMUSG00000047823.1";
chr13	HAVANA	transcript	90305273	90306091	0	+	.	gene_id "ENSMUSG00000103228.2"; transcript_id "ENSMUST00000191637.2"; gene_type "TEC"; gene_name "Gm37727"; transcript_type "TEC"; transcript_name "Gm37727-201"; level 2; transcript_support_level "NA"; mgi_id "MGI:5610955"; tag "not_organism_supported"; tag "basic"; tag "Ensembl_canonical"; tag "GENCODE_Primary"; havana_gene "OTTMUSG00000047823.1"; havana_transcript "OTTMUST00000123079.1";
chr13	HAVANA	exon	90305273	90306091	0	+	.	gene_id "ENSMUSG00000103228.2"; transcript_id "ENSMUST00000191637.2"; gene_type "TEC"; gene_name "Gm37727"; transcript_type "TEC"; transcript_name "Gm37727-201"; exon_number 1; exon_id "ENSMUSE00001336396.2"; level 2; transcript_support_level "NA"; mgi_id "MGI:5610955"; tag "not_organism_supported"; tag "basic"; tag "Ensembl_canonical"; tag "GENCODE_Primary"; havana_gene "OTTMUSG00000047823.1"; havana_transcript "OTTMUST00000123079.1";
chr13	sragcm37_es	exon	90377051	90377154	0.00186889990318061	+	.	gene_id "sragcm37_gene_19684"; transcript_id "sragcm37_gene_19684_tx_1"; exon_id "chr13_90377051_90377154_+"; exonnum "1"; txlen "840";
chr13	sragcm37_es	exon	90377051	90377154	0.00170897189961663	+	.	gene_id "sragcm37_gene_19684"; transcript_id "sragcm37_gene_19684_tx_2"; exon_id "chr13_90377051_90377154_+"; exonnum "1"; txlen "824";
chr13	sragcm37_es	exon	90377051	90377154	0.00144605314582946	+	.	gene_id "sragcm37_gene_19684"; transcript_id "sragcm37_gene_19684_tx_3"; exon_id "chr13_90377051_90377154_+"; exonnum "1"; txlen "692";
chr13	sragcm37_es	exon	90377051	90377154	0.00105167501514869	+	.	gene_id "sragcm37_gene_19684"; transcript_id "sragcm37_gene_19684_tx_4"; exon_id "chr13_90377051_90377154_+"; exonnum "1"; txlen "708";
chr13	sragcm37_mid	exon	90380545	90380676	0.00186889990318061	+	.	gene_id "sragcm37_gene_19684"; transcript_id "sragcm37_gene_19684_tx_1"; exon_id "chr13_90380545_90380676_+"; exonnum "2"; txlen "840";
chr13	sragcm37_mid	exon	90380545	90380676	0.00170897189961663	+	.	gene_id "sragcm37_gene_19684"; transcript_id "sragcm37_gene_19684_tx_2"; exon_id "chr13_90380545_90380676_+"; exonnum "2"; txlen "824";
chr13	HAVANA	gene	90386291	90386833	0	+	.	gene_id "ENSMUSG00000102756.2"; gene_type "TEC"; gene_name "Gm37054"; level 2; mgi_id "MGI:5610282"; havana_gene "OTTMUSG00000047824.1";
chr13	HAVANA	transcript	90386291	90386833	0	+	.	gene_id "ENSMUSG00000102756.2"; transcript_id "ENSMUST00000193481.2"; gene_type "TEC"; gene_name "Gm37054"; transcript_type "TEC"; transcript_name "Gm37054-201"; level 2; transcript_support_level "NA"; mgi_id "MGI:5610282"; tag "not_organism_supported"; tag "basic"; tag "Ensembl_canonical"; tag "GENCODE_Primary"; havana_gene "OTTMUSG00000047824.1"; havana_transcript "OTTMUST00000123080.1";
chr13	HAVANA	exon	90386291	90386833	0	+	.	gene_id "ENSMUSG00000102756.2"; transcript_id "ENSMUST00000193481.2"; gene_type "TEC"; gene_name "Gm37054"; transcript_type "TEC"; transcript_name "Gm37054-201"; exon_number 1; exon_id "ENSMUSE00001346118.2"; level 2; transcript_support_level "NA"; mgi_id "MGI:5610282"; tag "not_organism_supported"; tag "basic"; tag "Ensembl_canonical"; tag "GENCODE_Primary"; havana_gene "OTTMUSG00000047824.1"; havana_transcript "OTTMUST00000123080.1";
chr13	sragcm37_ss	exon	90405452	90406039	0.00170897189961663	+	.	gene_id "sragcm37_gene_19684"; transcript_id "sragcm37_gene_19684_tx_2"; exon_id "chr13_90405452_90406039_+"; exonnum "3"; txlen "824";
chr13	sragcm37_ss	exon	90405452	90406039	0.00144605314582946	+	.	gene_id "sragcm37_gene_19684"; transcript_id "sragcm37_gene_19684_tx_3"; exon_id "chr13_90405452_90406039_+"; exonnum "2"; txlen "692";
chr13	sragcm37_mid	exon	90416761	90416968	0.00186889990318061	+	.	gene_id "sragcm37_gene_19684"; transcript_id "sragcm37_gene_19684_tx_1"; exon_id "chr13_90416761_90416968_+"; exonnum "3"; txlen "840";
chr13	sragcm37_mid	exon	90416761	90416968	0.00105167501514869	+	.	gene_id "sragcm37_gene_19684"; transcript_id "sragcm37_gene_19684_tx_4"; exon_id "chr13_90416761_90416968_+"; exonnum "2"; txlen "708";
chr13	sragcm37_mid	exon	90437061	90437101	0.00186889990318061	+	.	gene_id "sragcm37_gene_19684"; transcript_id "sragcm37_gene_19684_tx_1"; exon_id "chr13_90437061_90437101_+"; exonnum "4"; txlen "840";
chr13	sragcm37_mid	exon	90437061	90437101	0.00105167501514869	+	.	gene_id "sragcm37_gene_19684"; transcript_id "sragcm37_gene_19684_tx_4"; exon_id "chr13_90437061_90437101_+"; exonnum "3"; txlen "708";
chr13	sragcm37_ss	exon	90437878	90438232	0.00186889990318061	+	.	gene_id "sragcm37_gene_19684"; transcript_id "sragcm37_gene_19684_tx_1"; exon_id "chr13_90437878_90438232_+"; exonnum "5"; txlen "840";
chr13	sragcm37_ss	exon	90437878	90438232	0.00105167501514869	+	.	gene_id "sragcm37_gene_19684"; transcript_id "sragcm37_gene_19684_tx_4"; exon_id "chr13_90437878_90438232_+"; exonnum "4"; txlen "708";
chr13	HAVANA	exon	90438269	90438414	0	+	.	gene_id "ENSMUSG00000125685.1"; transcript_id "ENSMUST00000271802.1"; gene_type "lncRNA"; gene_name "ENSMUSG00000125685"; transcript_type "lncRNA"; transcript_name "ENSMUST00000271802"; exon_number 1; exon_id "ENSMUSE00001538923.1"; level 2; tag "basic"; tag "Ensembl_canonical"; tag "GENCODE_Primary"; tag "TAGENE";
chr13	HAVANA	gene	90438269	90439335	0	+	.	gene_id "ENSMUSG00000125685.1"; gene_type "lncRNA"; gene_name "ENSMUSG00000125685"; level 2;
chr13	HAVANA	transcript	90438269	90439335	0	+	.	gene_id "ENSMUSG00000125685.1"; transcript_id "ENSMUST00000271802.1"; gene_type "lncRNA"; gene_name "ENSMUSG00000125685"; transcript_type "lncRNA"; transcript_name "ENSMUST00000271802"; level 2; tag "basic"; tag "Ensembl_canonical"; tag "GENCODE_Primary"; tag "TAGENE";
chr13	HAVANA	exon	90439150	90439335	0	+	.	gene_id "ENSMUSG00000125685.1"; transcript_id "ENSMUST00000271802.1"; gene_type "lncRNA"; gene_name "ENSMUSG00000125685"; transcript_type "lncRNA"; transcript_name "ENSMUST00000271802"; exon_number 2; exon_id "ENSMUSE00001538924.1"; level 2; tag "basic"; tag "Ensembl_canonical"; tag "GENCODE_Primary"; tag "TAGENE";
chr13	sragcm37_es	exon	90603120	90603187	0.0153319827214135	+	.	gene_id "sragcm37_gene_1939"; transcript_id "sragcm37_gene_1939_tx_3"; exon_id "chr13_90603120_90603187_+"; exonnum "1"; txlen "1235";
chr13	sragcm37_mid	exon	90607702	90607935	0.0153319827214135	+	.	gene_id "sragcm37_gene_1939"; transcript_id "sragcm37_gene_1939_tx_3"; exon_id "chr13_90607702_90607935_+"; exonnum "2"; txlen "1235";
chr13	sragcm37_ss	exon	90608510	90609442	0.0153319827214135	+	.	gene_id "sragcm37_gene_1939"; transcript_id "sragcm37_gene_1939_tx_3"; exon_id "chr13_90608510_90609442_+"; exonnum "3"; txlen "1235";
chr13	HAVANA	exon	90666642	90666772	0	+	.	gene_id "ENSMUSG00000124819.1"; transcript_id "ENSMUST00000266025.1"; gene_type "lncRNA"; gene_name "ENSMUSG00000124819"; transcript_type "lncRNA"; transcript_name "ENSMUST00000266025"; exon_number 1; exon_id "ENSMUSE00001528170.1"; level 2; tag "basic"; tag "Ensembl_canonical"; tag "GENCODE_Primary"; tag "TAGENE";
chr13	HAVANA	gene	90666642	90668761	0	+	.	gene_id "ENSMUSG00000124819.1"; gene_type "lncRNA"; gene_name "ENSMUSG00000124819"; level 2;
chr13	HAVANA	transcript	90666642	90668761	0	+	.	gene_id "ENSMUSG00000124819.1"; transcript_id "ENSMUST00000266025.1"; gene_type "lncRNA"; gene_name "ENSMUSG00000124819"; transcript_type "lncRNA"; transcript_name "ENSMUST00000266025"; level 2; tag "basic"; tag "Ensembl_canonical"; tag "GENCODE_Primary"; tag "TAGENE";
chr13	HAVANA	exon	90668314	90668761	0	+	.	gene_id "ENSMUSG00000124819.1"; transcript_id "ENSMUST00000266025.1"; gene_type "lncRNA"; gene_name "ENSMUSG00000124819"; transcript_type "lncRNA"; transcript_name "ENSMUST00000266025"; exon_number 2; exon_id "ENSMUSE00001528171.1"; level 2; tag "basic"; tag "Ensembl_canonical"; tag "GENCODE_Primary"; tag "TAGENE";
chr13	HAVANA	gene	90731448	90731839	0	+	.	gene_id "ENSMUSG00000094277.3"; gene_type "processed_pseudogene"; gene_name "Gm21726"; level 2; mgi_id "MGI:5433890"; havana_gene "OTTMUSG00000068325.1";
chr13	HAVANA	transcript	90731448	90731839	0	+	.	gene_id "ENSMUSG00000094277.3"; transcript_id "ENSMUST00000179654.3"; gene_type "processed_pseudogene"; gene_name "Gm21726"; transcript_type "processed_pseudogene"; transcript_name "Gm21726-201"; level 2; transcript_support_level "NA"; mgi_id "MGI:5433890"; ont "PGO:0000004"; tag "basic"; tag "Ensembl_canonical"; tag "GENCODE_Primary"; havana_gene "OTTMUSG00000068325.1"; havana_transcript "OTTMUST00000165128.1";
chr13	HAVANA	exon	90731448	90731839	0	+	.	gene_id "ENSMUSG00000094277.3"; transcript_id "ENSMUST00000179654.3"; gene_type "processed_pseudogene"; gene_name "Gm21726"; transcript_type "processed_pseudogene"; transcript_name "Gm21726-201"; exon_number 1; exon_id "ENSMUSE00001068336.3"; level 2; transcript_support_level "NA"; mgi_id "MGI:5433890"; ont "PGO:0000004"; tag "basic"; tag "Ensembl_canonical"; tag "GENCODE_Primary"; havana_gene "OTTMUSG00000068325.1"; havana_transcript "OTTMUST00000165128.1";
chr13	HAVANA	gene	90782204	90782616	0	+	.	gene_id "ENSMUSG00000103069.2"; gene_type "TEC"; gene_name "Gm36966"; level 2; mgi_id "MGI:5610194"; havana_gene "OTTMUSG00000047827.1";
chr13	HAVANA	transcript	90782204	90782616	0	+	.	gene_id "ENSMUSG00000103069.2"; transcript_id "ENSMUST00000192217.2"; gene_type "TEC"; gene_name "Gm36966"; transcript_type "TEC"; transcript_name "Gm36966-201"; level 2; transcript_support_level "NA"; mgi_id "MGI:5610194"; tag "not_organism_supported"; tag "basic"; tag "Ensembl_canonical"; tag "GENCODE_Primary"; havana_gene "OTTMUSG00000047827.1"; havana_transcript "OTTMUST00000123083.1";
chr13	HAVANA	exon	90782204	90782616	0	+	.	gene_id "ENSMUSG00000103069.2"; transcript_id "ENSMUST00000192217.2"; gene_type "TEC"; gene_name "Gm36966"; transcript_type "TEC"; transcript_name "Gm36966-201"; exon_number 1; exon_id "ENSMUSE00001337472.2"; level 2; transcript_support_level "NA"; mgi_id "MGI:5610194"; tag "not_organism_supported"; tag "basic"; tag "Ensembl_canonical"; tag "GENCODE_Primary"; havana_gene "OTTMUSG00000047827.1"; havana_transcript "OTTMUST00000123083.1";
chr13	ENSEMBL	gene	90908231	90908340	0	+	.	gene_id "ENSMUSG00002076595.1"; gene_type "miRNA"; gene_name "Gm55232"; level 3; mgi_id "MGI:6846936";
chr13	ENSEMBL	transcript	90908231	90908340	0	+	.	gene_id "ENSMUSG00002076595.1"; transcript_id "ENSMUST00020182844.1"; gene_type "miRNA"; gene_name "Gm55232"; transcript_type "miRNA"; transcript_name "Gm55232-201"; level 3; mgi_id "MGI:6846936"; tag "basic"; tag "Ensembl_canonical"; tag "GENCODE_Primary";
chr13	ENSEMBL	exon	90908231	90908340	0	+	.	gene_id "ENSMUSG00002076595.1"; transcript_id "ENSMUST00020182844.1"; gene_type "miRNA"; gene_name "Gm55232"; transcript_type "miRNA"; transcript_name "Gm55232-201"; exon_number 1; exon_id "ENSMUSE00011468373.1"; level 3; mgi_id "MGI:6846936"; tag "basic"; tag "Ensembl_canonical"; tag "GENCODE_Primary";
chr13	HAVANA	gene	91015725	91016724	0	+	.	gene_id "ENSMUSG00000114589.2"; gene_type "processed_pseudogene"; gene_name "Gm18518"; level 2; mgi_id "MGI:5010703"; havana_gene "OTTMUSG00000068329.1";
chr13	HAVANA	transcript	91015725	91016724	0	+	.	gene_id "ENSMUSG00000114589.2"; transcript_id "ENSMUST00000224274.2"; gene_type "processed_pseudogene"; gene_name "Gm18518"; transcript_type "processed_pseudogene"; transcript_name "Gm18518-201"; level 2; mgi_id "MGI:5010703"; ont "PGO:0000004"; tag "basic"; tag "Ensembl_canonical"; tag "GENCODE_Primary"; havana_gene "OTTMUSG00000068329.1"; havana_transcript "OTTMUST00000165144.1";
chr13	HAVANA	exon	91015725	91016724	0	+	.	gene_id "ENSMUSG00000114589.2"; transcript_id "ENSMUST00000224274.2"; gene_type "processed_pseudogene"; gene_name "Gm18518"; transcript_type "processed_pseudogene"; transcript_name "Gm18518-201"; exon_number 1; exon_id "ENSMUSE00001428851.2"; level 2; mgi_id "MGI:5010703"; ont "PGO:0000004"; tag "basic"; tag "Ensembl_canonical"; tag "GENCODE_Primary"; havana_gene "OTTMUSG00000068329.1"; havana_transcript "OTTMUST00000165144.1";
chr13	HAVANA	UTR	91071077	91071314	0	+	.	gene_id "ENSMUSG00000049517.9"; transcript_id "ENSMUST00000051955.9"; gene_type "protein_coding"; gene_name "Rps23"; transcript_type "protein_coding"; transcript_name "Rps23-201"; exon_number 1; exon_id "ENSMUSE00000876623.4"; level 2; protein_id "ENSMUSP00000054490.8"; transcript_support_level "1"; mgi_id "MGI:1913725"; tag "basic"; tag "Ensembl_canonical"; tag "GENCODE_Primary"; tag "appris_principal_1"; tag "CCDS"; ccdsid "CCDS26674.1"; havana_gene "OTTMUSG00000068330.1"; havana_transcript "OTTMUST00000165145.1";
chr13	HAVANA	exon	91071077	91071318	0	+	.	gene_id "ENSMUSG00000049517.9"; transcript_id "ENSMUST00000051955.9"; gene_type "protein_coding"; gene_name "Rps23"; transcript_type "protein_coding"; transcript_name "Rps23-201"; exon_number 1; exon_id "ENSMUSE00000876623.4"; level 2; protein_id "ENSMUSP00000054490.8"; transcript_support_level "1"; mgi_id "MGI:1913725"; tag "basic"; tag "Ensembl_canonical"; tag "GENCODE_Primary"; tag "appris_principal_1"; tag "CCDS"; ccdsid "CCDS26674.1"; havana_gene "OTTMUSG00000068330.1"; havana_transcript "OTTMUST00000165145.1";
chr13	HAVANA	gene	91071077	91073069	0	+	.	gene_id "ENSMUSG00000049517.9"; gene_type "protein_coding"; gene_name "Rps23"; level 2; mgi_id "MGI:1913725"; havana_gene "OTTMUSG00000068330.1";
chr13	HAVANA	transcript	91071077	91073069	0	+	.	gene_id "ENSMUSG00000049517.9"; transcript_id "ENSMUST00000051955.9"; gene_type "protein_coding"; gene_name "Rps23"; transcript_type "protein_coding"; transcript_name "Rps23-201"; level 2; protein_id "ENSMUSP00000054490.8"; transcript_support_level "1"; mgi_id "MGI:1913725"; tag "basic"; tag "Ensembl_canonical"; tag "GENCODE_Primary"; tag "appris_principal_1"; tag "CCDS"; ccdsid "CCDS26674.1"; havana_gene "OTTMUSG00000068330.1"; havana_transcript "OTTMUST00000165145.1";
chr13	HAVANA	start_codon	91071315	91071317	0	+	0	gene_id "ENSMUSG00000049517.9"; transcript_id "ENSMUST00000051955.9"; gene_type "protein_coding"; gene_name "Rps23"; transcript_type "protein_coding"; transcript_name "Rps23-201"; exon_number 1; exon_id "ENSMUSE00000876623.4"; level 2; protein_id "ENSMUSP00000054490.8"; transcript_support_level "1"; mgi_id "MGI:1913725"; tag "basic"; tag "Ensembl_canonical"; tag "GENCODE_Primary"; tag "appris_principal_1"; tag "CCDS"; ccdsid "CCDS26674.1"; havana_gene "OTTMUSG00000068330.1"; havana_transcript "OTTMUST00000165145.1";
chr13	HAVANA	CDS	91071315	91071318	0	+	0	gene_id "ENSMUSG00000049517.9"; transcript_id "ENSMUST00000051955.9"; gene_type "protein_coding"; gene_name "Rps23"; transcript_type "protein_coding"; transcript_name "Rps23-201"; exon_number 1; exon_id "ENSMUSE00000876623.4"; level 2; protein_id "ENSMUSP00000054490.8"; transcript_support_level "1"; mgi_id "MGI:1913725"; tag "basic"; tag "Ensembl_canonical"; tag "GENCODE_Primary"; tag "appris_principal_1"; tag "CCDS"; ccdsid "CCDS26674.1"; havana_gene "OTTMUSG00000068330.1"; havana_transcript "OTTMUST00000165145.1";
chr13	HAVANA	exon	91071336	91071525	0	+	.	gene_id "ENSMUSG00000049517.9"; transcript_id "ENSMUST00000224463.2"; gene_type "protein_coding"; gene_name "Rps23"; transcript_type "protein_coding_CDS_not_defined"; transcript_name "Rps23-203"; exon_number 1; exon_id "ENSMUSE00001427288.2"; level 2; mgi_id "MGI:1913725"; havana_gene "OTTMUSG00000068330.1"; havana_transcript "OTTMUST00000165146.1";
chr13	HAVANA	transcript	91071336	91072842	0	+	.	gene_id "ENSMUSG00000049517.9"; transcript_id "ENSMUST00000224463.2"; gene_type "protein_coding"; gene_name "Rps23"; transcript_type "protein_coding_CDS_not_defined"; transcript_name "Rps23-203"; level 2; mgi_id "MGI:1913725"; havana_gene "OTTMUSG00000068330.1"; havana_transcript "OTTMUST00000165146.1";
chr13	HAVANA	exon	91071706	91071865	0	+	.	gene_id "ENSMUSG00000049517.9"; transcript_id "ENSMUST00000051955.9"; gene_type "protein_coding"; gene_name "Rps23"; transcript_type "protein_coding"; transcript_name "Rps23-201"; exon_number 2; exon_id "ENSMUSE00000488780.2"; level 2; protein_id "ENSMUSP00000054490.8"; transcript_support_level "1"; mgi_id "MGI:1913725"; tag "basic"; tag "Ensembl_canonical"; tag "GENCODE_Primary"; tag "appris_principal_1"; tag "CCDS"; ccdsid "CCDS26674.1"; havana_gene "OTTMUSG00000068330.1"; havana_transcript "OTTMUST00000165145.1";
chr13	HAVANA	CDS	91071706	91071865	0	+	2	gene_id "ENSMUSG00000049517.9"; transcript_id "ENSMUST00000051955.9"; gene_type "protein_coding"; gene_name "Rps23"; transcript_type "protein_coding"; transcript_name "Rps23-201"; exon_number 2; exon_id "ENSMUSE00000488780.2"; level 2; protein_id "ENSMUSP00000054490.8"; transcript_support_level "1"; mgi_id "MGI:1913725"; tag "basic"; tag "Ensembl_canonical"; tag "GENCODE_Primary"; tag "appris_principal_1"; tag "CCDS"; ccdsid "CCDS26674.1"; havana_gene "OTTMUSG00000068330.1"; havana_transcript "OTTMUST00000165145.1";
chr13	HAVANA	exon	91071706	91071865	0	+	.	gene_id "ENSMUSG00000049517.9"; transcript_id "ENSMUST00000224463.2"; gene_type "protein_coding"; gene_name "Rps23"; transcript_type "protein_coding_CDS_not_defined"; transcript_name "Rps23-203"; exon_number 2; exon_id "ENSMUSE00001425893.2"; level 2; mgi_id "MGI:1913725"; havana_gene "OTTMUSG00000068330.1"; havana_transcript "OTTMUST00000165146.1";
chr13	HAVANA	exon	91072304	91072565	0	+	.	gene_id "ENSMUSG00000049517.9"; transcript_id "ENSMUST00000224430.2"; gene_type "protein_coding"; gene_name "Rps23"; transcript_type "retained_intron"; transcript_name "Rps23-202"; exon_number 1; exon_id "ENSMUSE00001424968.2"; level 2; mgi_id "MGI:1913725"; havana_gene "OTTMUSG00000068330.1"; havana_transcript "OTTMUST00000165147.1";
chr13	HAVANA	transcript	91072304	91072843	0	+	.	gene_id "ENSMUSG00000049517.9"; transcript_id "ENSMUST00000224430.2"; gene_type "protein_coding"; gene_name "Rps23"; transcript_type "retained_intron"; transcript_name "Rps23-202"; level 2; mgi_id "MGI:1913725"; havana_gene "OTTMUSG00000068330.1"; havana_transcript "OTTMUST00000165147.1";
chr13	HAVANA	exon	91072445	91072565	0	+	.	gene_id "ENSMUSG00000049517.9"; transcript_id "ENSMUST00000051955.9"; gene_type "protein_coding"; gene_name "Rps23"; transcript_type "protein_coding"; transcript_name "Rps23-201"; exon_number 3; exon_id "ENSMUSE00000487946.2"; level 2; protein_id "ENSMUSP00000054490.8"; transcript_support_level "1"; mgi_id "MGI:1913725"; tag "basic"; tag "Ensembl_canonical"; tag "GENCODE_Primary"; tag "appris_principal_1"; tag "CCDS"; ccdsid "CCDS26674.1"; havana_gene "OTTMUSG00000068330.1"; havana_transcript "OTTMUST00000165145.1";
chr13	HAVANA	CDS	91072445	91072565	0	+	1	gene_id "ENSMUSG00000049517.9"; transcript_id "ENSMUST00000051955.9"; gene_type "protein_coding"; gene_name "Rps23"; transcript_type "protein_coding"; transcript_name "Rps23-201"; exon_number 3; exon_id "ENSMUSE00000487946.2"; level 2; protein_id "ENSMUSP00000054490.8"; transcript_support_level "1"; mgi_id "MGI:1913725"; tag "basic"; tag "Ensembl_canonical"; tag "GENCODE_Primary"; tag "appris_principal_1"; tag "CCDS"; ccdsid "CCDS26674.1"; havana_gene "OTTMUSG00000068330.1"; havana_transcript "OTTMUST00000165145.1";
chr13	HAVANA	exon	91072445	91072565	0	+	.	gene_id "ENSMUSG00000049517.9"; transcript_id "ENSMUST00000224463.2"; gene_type "protein_coding"; gene_name "Rps23"; transcript_type "protein_coding_CDS_not_defined"; transcript_name "Rps23-203"; exon_number 3; exon_id "ENSMUSE00001427728.2"; level 2; mgi_id "MGI:1913725"; havana_gene "OTTMUSG00000068330.1"; havana_transcript "OTTMUST00000165146.1";
chr13	HAVANA	CDS	91072656	91072799	0	+	0	gene_id "ENSMUSG00000049517.9"; transcript_id "ENSMUST00000051955.9"; gene_type "protein_coding"; gene_name "Rps23"; transcript_type "protein_coding"; transcript_name "Rps23-201"; exon_number 4; exon_id "ENSMUSE00000519512.9"; level 2; protein_id "ENSMUSP00000054490.8"; transcript_support_level "1"; mgi_id "MGI:1913725"; tag "basic"; tag "Ensembl_canonical"; tag "GENCODE_Primary"; tag "appris_principal_1"; tag "CCDS"; ccdsid "CCDS26674.1"; havana_gene "OTTMUSG00000068330.1"; havana_transcript "OTTMUST00000165145.1";
chr13	HAVANA	exon	91072656	91072842	0	+	.	gene_id "ENSMUSG00000049517.9"; transcript_id "ENSMUST00000224463.2"; gene_type "protein_coding"; gene_name "Rps23"; transcript_type "protein_coding_CDS_not_defined"; transcript_name "Rps23-203"; exon_number 4; exon_id "ENSMUSE00001421675.2"; level 2; mgi_id "MGI:1913725"; havana_gene "OTTMUSG00000068330.1"; havana_transcript "OTTMUST00000165146.1";
chr13	HAVANA	exon	91072656	91072843	0	+	.	gene_id "ENSMUSG00000049517.9"; transcript_id "ENSMUST00000224430.2"; gene_type "protein_coding"; gene_name "Rps23"; transcript_type "retained_intron"; transcript_name "Rps23-202"; exon_number 2; exon_id "ENSMUSE00001428306.2"; level 2; mgi_id "MGI:1913725"; havana_gene "OTTMUSG00000068330.1"; havana_transcript "OTTMUST00000165147.1";
chr13	HAVANA	exon	91072656	91073069	0	+	.	gene_id "ENSMUSG00000049517.9"; transcript_id "ENSMUST00000051955.9"; gene_type "protein_coding"; gene_name "Rps23"; transcript_type "protein_coding"; transcript_name "Rps23-201"; exon_number 4; exon_id "ENSMUSE00000519512.9"; level 2; protein_id "ENSMUSP00000054490.8"; transcript_support_level "1"; mgi_id "MGI:1913725"; tag "basic"; tag "Ensembl_canonical"; tag "GENCODE_Primary"; tag "appris_principal_1"; tag "CCDS"; ccdsid "CCDS26674.1"; havana_gene "OTTMUSG00000068330.1"; havana_transcript "OTTMUST00000165145.1";
chr13	HAVANA	stop_codon	91072800	91072802	0	+	0	gene_id "ENSMUSG00000049517.9"; transcript_id "ENSMUST00000051955.9"; gene_type "protein_coding"; gene_name "Rps23"; transcript_type "protein_coding"; transcript_name "Rps23-201"; exon_number 4; exon_id "ENSMUSE00000519512.9"; level 2; protein_id "ENSMUSP00000054490.8"; transcript_support_level "1"; mgi_id "MGI:1913725"; tag "basic"; tag "Ensembl_canonical"; tag "GENCODE_Primary"; tag "appris_principal_1"; tag "CCDS"; ccdsid "CCDS26674.1"; havana_gene "OTTMUSG00000068330.1"; havana_transcript "OTTMUST00000165145.1";
chr13	HAVANA	UTR	91072800	91073069	0	+	.	gene_id "ENSMUSG00000049517.9"; transcript_id "ENSMUST00000051955.9"; gene_type "protein_coding"; gene_name "Rps23"; transcript_type "protein_coding"; transcript_name "Rps23-201"; exon_number 4; exon_id "ENSMUSE00000519512.9"; level 2; protein_id "ENSMUSP00000054490.8"; transcript_support_level "1"; mgi_id "MGI:1913725"; tag "basic"; tag "Ensembl_canonical"; tag "GENCODE_Primary"; tag "appris_principal_1"; tag "CCDS"; ccdsid "CCDS26674.1"; havana_gene "OTTMUSG00000068330.1"; havana_transcript "OTTMUST00000165145.1";
chr13	sragcm37_es	exon	91103070	91103192	0.0597643723172178	+	.	gene_id "sragcm37_gene_16643"; transcript_id "sragcm37_gene_16643_tx_1"; exon_id "chr13_91103070_91103192_+"; exonnum "1"; txlen "716";
chr13	sragcm37_es	exon	91109404	91109689	0.0196249421356741	+	.	gene_id "sragcm37_gene_16643"; transcript_id "sragcm37_gene_16643_tx_2"; exon_id "chr13_91109404_91109689_+"; exonnum "1"; txlen "879";
chr13	sragcm37_es	exon	91111731	91111764	0.0025266595798355	+	.	gene_id "sragcm37_gene_16643"; transcript_id "sragcm37_gene_16643_tx_3"; exon_id "chr13_91111731_91111764_+"; exonnum "1"; txlen "627";
chr13	sragcm37_mid	exon	91115691	91116072	0.0597643723172178	+	.	gene_id "sragcm37_gene_16643"; transcript_id "sragcm37_gene_16643_tx_1"; exon_id "chr13_91115691_91116072_+"; exonnum "2"; txlen "716";
chr13	sragcm37_mid	exon	91115691	91116072	0.0196249421356741	+	.	gene_id "sragcm37_gene_16643"; transcript_id "sragcm37_gene_16643_tx_2"; exon_id "chr13_91115691_91116072_+"; exonnum "2"; txlen "879";
chr13	sragcm37_mid	exon	91115691	91116072	0.0025266595798355	+	.	gene_id "sragcm37_gene_16643"; transcript_id "sragcm37_gene_16643_tx_3"; exon_id "chr13_91115691_91116072_+"; exonnum "2"; txlen "627";
chr13	sragcm37_ss	exon	91116505	91116715	0.0597643723172178	+	.	gene_id "sragcm37_gene_16643"; transcript_id "sragcm37_gene_16643_tx_1"; exon_id "chr13_91116505_91116715_+"; exonnum "3"; txlen "716";
chr13	sragcm37_ss	exon	91116505	91116715	0.0196249421356741	+	.	gene_id "sragcm37_gene_16643"; transcript_id "sragcm37_gene_16643_tx_2"; exon_id "chr13_91116505_91116715_+"; exonnum "3"; txlen "879";
chr13	sragcm37_ss	exon	91116505	91116715	0.0025266595798355	+	.	gene_id "sragcm37_gene_16643"; transcript_id "sragcm37_gene_16643_tx_3"; exon_id "chr13_91116505_91116715_+"; exonnum "3"; txlen "627";
chr13	sragcm37_es	exon	91174999	91175461	0.547570513159468	+	.	gene_id "sragcm37_gene_14628"; transcript_id "sragcm37_gene_14628_tx_1"; exon_id "chr13_91174999_91175461_+"; exonnum "1"; txlen "624";
chr13	sragcm37_ss	exon	91176425	91176585	0.547570513159468	+	.	gene_id "sragcm37_gene_14628"; transcript_id "sragcm37_gene_14628_tx_1"; exon_id "chr13_91176425_91176585_+"; exonnum "2"; txlen "624";
chr13	sragcm37_es	exon	91333640	91334207	0.0137256772217706	+	.	gene_id "sragcm37_gene_17831"; transcript_id "sragcm37_gene_17831_tx_2"; exon_id "chr13_91333640_91334207_+"; exonnum "1"; txlen "931";
chr13	sragcm37_es	exon	91360364	91360615	0.0268619001982517	+	.	gene_id "sragcm37_gene_17831"; transcript_id "sragcm37_gene_17831_tx_1"; exon_id "chr13_91360364_91360615_+"; exonnum "1"; txlen "615";
chr13	sragcm37_ss	exon	91361466	91361828	0.0268619001982517	+	.	gene_id "sragcm37_gene_17831"; transcript_id "sragcm37_gene_17831_tx_1"; exon_id "chr13_91361466_91361828_+"; exonnum "2"; txlen "615";
chr13	sragcm37_ss	exon	91361466	91361828	0.0137256772217706	+	.	gene_id "sragcm37_gene_17831"; transcript_id "sragcm37_gene_17831_tx_2"; exon_id "chr13_91361466_91361828_+"; exonnum "2"; txlen "931";
chr13	ENSEMBL	exon	91368571	91368918	0	+	.	gene_id "ENSMUSG00000091419.3"; transcript_id "ENSMUST00000164671.3"; gene_type "pseudogene"; gene_name "Gm17450"; transcript_type "pseudogene"; transcript_name "Gm17450-201"; exon_number 1; exon_id "ENSMUSE00000911076.3"; level 3; transcript_support_level "NA"; mgi_id "MGI:4937084"; tag "basic"; tag "Ensembl_canonical"; tag "GENCODE_Primary";
chr13	ENSEMBL	gene	91368571	91368997	0	+	.	gene_id "ENSMUSG00000091419.3"; gene_type "pseudogene"; gene_name "Gm17450"; level 3; mgi_id "MGI:4937084";
chr13	ENSEMBL	transcript	91368571	91368997	0	+	.	gene_id "ENSMUSG00000091419.3"; transcript_id "ENSMUST00000164671.3"; gene_type "pseudogene"; gene_name "Gm17450"; transcript_type "pseudogene"; transcript_name "Gm17450-201"; level 3; transcript_support_level "NA"; mgi_id "MGI:4937084"; tag "basic"; tag "Ensembl_canonical"; tag "GENCODE_Primary";
chr13	ENSEMBL	exon	91368920	91368997	0	+	.	gene_id "ENSMUSG00000091419.3"; transcript_id "ENSMUST00000164671.3"; gene_type "pseudogene"; gene_name "Gm17450"; transcript_type "pseudogene"; transcript_name "Gm17450-201"; exon_number 2; exon_id "ENSMUSE00000902035.3"; level 3; transcript_support_level "NA"; mgi_id "MGI:4937084"; tag "basic"; tag "Ensembl_canonical"; tag "GENCODE_Primary";
chr13	HAVANA	exon	91398012	91398072	0	+	.	gene_id "ENSMUSG00000114688.3"; transcript_id "ENSMUST00000306172.1"; gene_type "lncRNA"; gene_name "Gm47381"; transcript_type "lncRNA"; transcript_name "Gm47381-202"; exon_number 1; exon_id "ENSMUSE00001605030.1"; level 2; mgi_id "MGI:6096300"; tag "basic"; tag "Ensembl_canonical"; tag "GENCODE_Primary"; tag "TAGENE"; havana_gene "OTTMUSG00000068332.1";
chr13	HAVANA	gene	91398012	91424127	0	+	.	gene_id "ENSMUSG00000114688.3"; gene_type "lncRNA"; gene_name "Gm47381"; level 2; mgi_id "MGI:6096300"; havana_gene "OTTMUSG00000068332.1";
chr13	HAVANA	transcript	91398012	91424127	0	+	.	gene_id "ENSMUSG00000114688.3"; transcript_id "ENSMUST00000306172.1"; gene_type "lncRNA"; gene_name "Gm47381"; transcript_type "lncRNA"; transcript_name "Gm47381-202"; level 2; mgi_id "MGI:6096300"; tag "basic"; tag "Ensembl_canonical"; tag "GENCODE_Primary"; tag "TAGENE"; havana_gene "OTTMUSG00000068332.1";
chr13	HAVANA	exon	91398037	91398072	0	+	.	gene_id "ENSMUSG00000114688.3"; transcript_id "ENSMUST00000306173.1"; gene_type "lncRNA"; gene_name "Gm47381"; transcript_type "lncRNA"; transcript_name "Gm47381-203"; exon_number 1; exon_id "ENSMUSE00001605027.1"; level 2; mgi_id "MGI:6096300"; tag "TAGENE"; havana_gene "OTTMUSG00000068332.1";
chr13	ENSEMBL_gcm37	exon	91398037	91398072	0.028375246688294	+	.	gene_id "ENSMUSG00000114688.3"; transcript_id "ENSMUSG00000114688.3_tx_20"; exon_id "chr13_91398037_91398072_+"; exonnum "1"; txlen "1362";
chr13	ENSEMBL_gcm37	exon	91398037	91398072	0.028375246688294	+	.	gene_id "ENSMUSG00000114688.3"; transcript_id "ENSMUSG00000114688.3_tx_21"; exon_id "chr13_91398037_91398072_+"; exonnum "1"; txlen "948";
chr13	ENSEMBL_gcm37	exon	91398037	91398072	0.028375246688294	+	.	gene_id "ENSMUSG00000114688.3"; transcript_id "ENSMUSG00000114688.3_tx_22"; exon_id "chr13_91398037_91398072_+"; exonnum "1"; txlen "1434";
chr13	ENSEMBL_gcm37	exon	91398037	91398072	0.028375246688294	+	.	gene_id "ENSMUSG00000114688.3"; transcript_id "ENSMUSG00000114688.3_tx_24"; exon_id "chr13_91398037_91398072_+"; exonnum "1"; txlen "1266";
chr13	ENSEMBL_gcm37	exon	91398037	91398072	0.028375246688294	+	.	gene_id "ENSMUSG00000114688.3"; transcript_id "ENSMUSG00000114688.3_tx_25"; exon_id "chr13_91398037_91398072_+"; exonnum "1"; txlen "856";
chr13	ENSEMBL_gcm37	exon	91398037	91398072	0.028375246688294	+	.	gene_id "ENSMUSG00000114688.3"; transcript_id "ENSMUSG00000114688.3_tx_27"; exon_id "chr13_91398037_91398072_+"; exonnum "1"; txlen "1138";
chr13	ENSEMBL_gcm37	exon	91398037	91398072	0.00832340569523292	+	.	gene_id "ENSMUSG00000114688.3"; transcript_id "ENSMUSG00000114688.3_tx_29"; exon_id "chr13_91398037_91398072_+"; exonnum "1"; txlen "1618";
chr13	HAVANA	transcript	91398037	91422769	0	+	.	gene_id "ENSMUSG00000114688.3"; transcript_id "ENSMUST00000306173.1"; gene_type "lncRNA"; gene_name "Gm47381"; transcript_type "lncRNA"; transcript_name "Gm47381-203"; level 2; mgi_id "MGI:6096300"; tag "TAGENE"; havana_gene "OTTMUSG00000068332.1";
chr13	HAVANA	exon	91398048	91398072	0	+	.	gene_id "ENSMUSG00000114688.3"; transcript_id "ENSMUST00000306179.1"; gene_type "lncRNA"; gene_name "Gm47381"; transcript_type "lncRNA"; transcript_name "Gm47381-209"; exon_number 1; exon_id "ENSMUSE00001605031.1"; level 2; mgi_id "MGI:6096300"; tag "TAGENE"; havana_gene "OTTMUSG00000068332.1";
chr13	HAVANA	transcript	91398048	91411108	0	+	.	gene_id "ENSMUSG00000114688.3"; transcript_id "ENSMUST00000306179.1"; gene_type "lncRNA"; gene_name "Gm47381"; transcript_type "lncRNA"; transcript_name "Gm47381-209"; level 2; mgi_id "MGI:6096300"; tag "TAGENE"; havana_gene "OTTMUSG00000068332.1";
chr13	HAVANA	exon	91398177	91398342	0	+	.	gene_id "ENSMUSG00000114688.3"; transcript_id "ENSMUST00000306174.1"; gene_type "lncRNA"; gene_name "Gm47381"; transcript_type "lncRNA"; transcript_name "Gm47381-204"; exon_number 1; exon_id "ENSMUSE00001605026.1"; level 2; mgi_id "MGI:6096300"; tag "TAGENE"; havana_gene "OTTMUSG00000068332.1";
chr13	ENSEMBL_gcm37	exon	91398177	91398342	0.101015878210327	+	.	gene_id "ENSMUSG00000114688.3"; transcript_id "ENSMUSG00000114688.3_tx_10"; exon_id "chr13_91398177_91398342_+"; exonnum "1"; txlen "986";
chr13	ENSEMBL_gcm37	exon	91398177	91398342	0.0442653848337387	+	.	gene_id "ENSMUSG00000114688.3"; transcript_id "ENSMUSG00000114688.3_tx_15"; exon_id "chr13_91398177_91398342_+"; exonnum "1"; txlen "1492";
chr13	ENSEMBL_gcm37	exon	91398177	91398342	0.0442653848337387	+	.	gene_id "ENSMUSG00000114688.3"; transcript_id "ENSMUSG00000114688.3_tx_16"; exon_id "chr13_91398177_91398342_+"; exonnum "1"; txlen "1078";
chr13	ENSEMBL_gcm37	exon	91398177	91398342	0.0442653848337387	+	.	gene_id "ENSMUSG00000114688.3"; transcript_id "ENSMUSG00000114688.3_tx_17"; exon_id "chr13_91398177_91398342_+"; exonnum "1"; txlen "1564";
chr13	ENSEMBL_gcm37	exon	91398177	91398342	0.0442653848337387	+	.	gene_id "ENSMUSG00000114688.3"; transcript_id "ENSMUSG00000114688.3_tx_18"; exon_id "chr13_91398177_91398342_+"; exonnum "1"; txlen "1396";
chr13	ENSEMBL_gcm37	exon	91398177	91398342	0.0442653848337387	+	.	gene_id "ENSMUSG00000114688.3"; transcript_id "ENSMUSG00000114688.3_tx_19"; exon_id "chr13_91398177_91398342_+"; exonnum "1"; txlen "1268";
chr13	ENSEMBL_gcm37	exon	91398177	91398342	0.00832340569523292	+	.	gene_id "ENSMUSG00000114688.3"; transcript_id "ENSMUSG00000114688.3_tx_28"; exon_id "chr13_91398177_91398342_+"; exonnum "1"; txlen "1748";
chr13	HAVANA	transcript	91398177	91422768	0	+	.	gene_id "ENSMUSG00000114688.3"; transcript_id "ENSMUST00000306174.1"; gene_type "lncRNA"; gene_name "Gm47381"; transcript_type "lncRNA"; transcript_name "Gm47381-204"; level 2; mgi_id "MGI:6096300"; tag "TAGENE"; havana_gene "OTTMUSG00000068332.1";
chr13	HAVANA	exon	91398435	91398497	0	+	.	gene_id "ENSMUSG00000114688.3"; transcript_id "ENSMUST00000306172.1"; gene_type "lncRNA"; gene_name "Gm47381"; transcript_type "lncRNA"; transcript_name "Gm47381-202"; exon_number 2; exon_id "ENSMUSE00001605013.1"; level 2; mgi_id "MGI:6096300"; tag "basic"; tag "Ensembl_canonical"; tag "GENCODE_Primary"; tag "TAGENE"; havana_gene "OTTMUSG00000068332.1";
chr13	HAVANA	exon	91398435	91398497	0	+	.	gene_id "ENSMUSG00000114688.3"; transcript_id "ENSMUST00000306173.1"; gene_type "lncRNA"; gene_name "Gm47381"; transcript_type "lncRNA"; transcript_name "Gm47381-203"; exon_number 2; exon_id "ENSMUSE00001605013.1"; level 2; mgi_id "MGI:6096300"; tag "TAGENE"; havana_gene "OTTMUSG00000068332.1";
chr13	HAVANA	exon	91398435	91398497	0	+	.	gene_id "ENSMUSG00000114688.3"; transcript_id "ENSMUST00000306179.1"; gene_type "lncRNA"; gene_name "Gm47381"; transcript_type "lncRNA"; transcript_name "Gm47381-209"; exon_number 2; exon_id "ENSMUSE00001605013.1"; level 2; mgi_id "MGI:6096300"; tag "TAGENE"; havana_gene "OTTMUSG00000068332.1";
chr13	HAVANA	exon	91398435	91398497	0	+	.	gene_id "ENSMUSG00000114688.3"; transcript_id "ENSMUST00000306174.1"; gene_type "lncRNA"; gene_name "Gm47381"; transcript_type "lncRNA"; transcript_name "Gm47381-204"; exon_number 2; exon_id "ENSMUSE00001605013.1"; level 2; mgi_id "MGI:6096300"; tag "TAGENE"; havana_gene "OTTMUSG00000068332.1";
chr13	ENSEMBL_gcm37	exon	91398435	91398497	0.101015878210327	+	.	gene_id "ENSMUSG00000114688.3"; transcript_id "ENSMUSG00000114688.3_tx_10"; exon_id "chr13_91398435_91398497_+"; exonnum "2"; txlen "986";
chr13	ENSEMBL_gcm37	exon	91398435	91398497	0.0442653848337387	+	.	gene_id "ENSMUSG00000114688.3"; transcript_id "ENSMUSG00000114688.3_tx_15"; exon_id "chr13_91398435_91398497_+"; exonnum "2"; txlen "1492";
chr13	ENSEMBL_gcm37	exon	91398435	91398497	0.0442653848337387	+	.	gene_id "ENSMUSG00000114688.3"; transcript_id "ENSMUSG00000114688.3_tx_16"; exon_id "chr13_91398435_91398497_+"; exonnum "2"; txlen "1078";
chr13	ENSEMBL_gcm37	exon	91398435	91398497	0.0442653848337387	+	.	gene_id "ENSMUSG00000114688.3"; transcript_id "ENSMUSG00000114688.3_tx_17"; exon_id "chr13_91398435_91398497_+"; exonnum "2"; txlen "1564";
chr13	ENSEMBL_gcm37	exon	91398435	91398497	0.0442653848337387	+	.	gene_id "ENSMUSG00000114688.3"; transcript_id "ENSMUSG00000114688.3_tx_18"; exon_id "chr13_91398435_91398497_+"; exonnum "2"; txlen "1396";
chr13	ENSEMBL_gcm37	exon	91398435	91398497	0.0442653848337387	+	.	gene_id "ENSMUSG00000114688.3"; transcript_id "ENSMUSG00000114688.3_tx_19"; exon_id "chr13_91398435_91398497_+"; exonnum "2"; txlen "1268";
chr13	ENSEMBL_gcm37	exon	91398435	91398497	0.028375246688294	+	.	gene_id "ENSMUSG00000114688.3"; transcript_id "ENSMUSG00000114688.3_tx_20"; exon_id "chr13_91398435_91398497_+"; exonnum "2"; txlen "1362";
chr13	ENSEMBL_gcm37	exon	91398435	91398497	0.028375246688294	+	.	gene_id "ENSMUSG00000114688.3"; transcript_id "ENSMUSG00000114688.3_tx_21"; exon_id "chr13_91398435_91398497_+"; exonnum "2"; txlen "948";
chr13	ENSEMBL_gcm37	exon	91398435	91398497	0.028375246688294	+	.	gene_id "ENSMUSG00000114688.3"; transcript_id "ENSMUSG00000114688.3_tx_22"; exon_id "chr13_91398435_91398497_+"; exonnum "2"; txlen "1434";
chr13	ENSEMBL_gcm37	exon	91398435	91398497	0.028375246688294	+	.	gene_id "ENSMUSG00000114688.3"; transcript_id "ENSMUSG00000114688.3_tx_24"; exon_id "chr13_91398435_91398497_+"; exonnum "2"; txlen "1266";
chr13	ENSEMBL_gcm37	exon	91398435	91398497	0.028375246688294	+	.	gene_id "ENSMUSG00000114688.3"; transcript_id "ENSMUSG00000114688.3_tx_25"; exon_id "chr13_91398435_91398497_+"; exonnum "2"; txlen "856";
chr13	ENSEMBL_gcm37	exon	91398435	91398497	0.028375246688294	+	.	gene_id "ENSMUSG00000114688.3"; transcript_id "ENSMUSG00000114688.3_tx_27"; exon_id "chr13_91398435_91398497_+"; exonnum "2"; txlen "1138";
chr13	ENSEMBL_gcm37	exon	91398435	91398497	0.00832340569523292	+	.	gene_id "ENSMUSG00000114688.3"; transcript_id "ENSMUSG00000114688.3_tx_28"; exon_id "chr13_91398435_91398497_+"; exonnum "2"; txlen "1748";
chr13	ENSEMBL_gcm37	exon	91398435	91398497	0.00832340569523292	+	.	gene_id "ENSMUSG00000114688.3"; transcript_id "ENSMUSG00000114688.3_tx_29"; exon_id "chr13_91398435_91398497_+"; exonnum "2"; txlen "1618";
chr13	sragcm37_mid	exon	91399400	91399650	0.00832340569523292	+	.	gene_id "ENSMUSG00000114688.3"; transcript_id "ENSMUSG00000114688.3_tx_28"; exon_id "chr13_91399400_91399650_+"; exonnum "3"; txlen "1748";
chr13	sragcm37_mid	exon	91399400	91399650	0.00832340569523292	+	.	gene_id "ENSMUSG00000114688.3"; transcript_id "ENSMUSG00000114688.3_tx_29"; exon_id "chr13_91399400_91399650_+"; exonnum "3"; txlen "1618";
chr13	sragcm37_mid	exon	91400580	91400680	0.00832340569523292	+	.	gene_id "ENSMUSG00000114688.3"; transcript_id "ENSMUSG00000114688.3_tx_28"; exon_id "chr13_91400580_91400680_+"; exonnum "4"; txlen "1748";
chr13	sragcm37_mid	exon	91400580	91400680	0.00832340569523292	+	.	gene_id "ENSMUSG00000114688.3"; transcript_id "ENSMUSG00000114688.3_tx_29"; exon_id "chr13_91400580_91400680_+"; exonnum "4"; txlen "1618";
chr13	sragcm37_mid	exon	91402245	91402654	0.0714774756366642	+	.	gene_id "ENSMUSG00000114688.3"; transcript_id "ENSMUSG00000114688.3_tx_13"; exon_id "chr13_91402245_91402654_+"; exonnum "1"; txlen "1147";
chr13	sragcm37_mid	exon	91402245	91402654	0.0442653848337387	+	.	gene_id "ENSMUSG00000114688.3"; transcript_id "ENSMUSG00000114688.3_tx_15"; exon_id "chr13_91402245_91402654_+"; exonnum "3"; txlen "1492";
chr13	sragcm37_mid	exon	91402245	91402654	0.0442653848337387	+	.	gene_id "ENSMUSG00000114688.3"; transcript_id "ENSMUSG00000114688.3_tx_16"; exon_id "chr13_91402245_91402654_+"; exonnum "3"; txlen "1078";
chr13	sragcm37_mid	exon	91402245	91402654	0.0442653848337387	+	.	gene_id "ENSMUSG00000114688.3"; transcript_id "ENSMUSG00000114688.3_tx_17"; exon_id "chr13_91402245_91402654_+"; exonnum "3"; txlen "1564";
chr13	sragcm37_mid	exon	91402245	91402654	0.0442653848337387	+	.	gene_id "ENSMUSG00000114688.3"; transcript_id "ENSMUSG00000114688.3_tx_18"; exon_id "chr13_91402245_91402654_+"; exonnum "3"; txlen "1396";
chr13	sragcm37_mid	exon	91402245	91402654	0.0442653848337387	+	.	gene_id "ENSMUSG00000114688.3"; transcript_id "ENSMUSG00000114688.3_tx_19"; exon_id "chr13_91402245_91402654_+"; exonnum "3"; txlen "1268";
chr13	sragcm37_mid	exon	91402245	91402654	0.20501275844682	+	.	gene_id "ENSMUSG00000114688.3"; transcript_id "ENSMUSG00000114688.3_tx_2"; exon_id "chr13_91402245_91402654_+"; exonnum "1"; txlen "1392";
chr13	sragcm37_mid	exon	91402245	91402654	0.028375246688294	+	.	gene_id "ENSMUSG00000114688.3"; transcript_id "ENSMUSG00000114688.3_tx_20"; exon_id "chr13_91402245_91402654_+"; exonnum "3"; txlen "1362";
chr13	sragcm37_mid	exon	91402245	91402654	0.028375246688294	+	.	gene_id "ENSMUSG00000114688.3"; transcript_id "ENSMUSG00000114688.3_tx_21"; exon_id "chr13_91402245_91402654_+"; exonnum "3"; txlen "948";
chr13	sragcm37_mid	exon	91402245	91402654	0.028375246688294	+	.	gene_id "ENSMUSG00000114688.3"; transcript_id "ENSMUSG00000114688.3_tx_22"; exon_id "chr13_91402245_91402654_+"; exonnum "3"; txlen "1434";
chr13	sragcm37_mid	exon	91402245	91402654	0.028375246688294	+	.	gene_id "ENSMUSG00000114688.3"; transcript_id "ENSMUSG00000114688.3_tx_24"; exon_id "chr13_91402245_91402654_+"; exonnum "3"; txlen "1266";
chr13	sragcm37_mid	exon	91402245	91402654	0.028375246688294	+	.	gene_id "ENSMUSG00000114688.3"; transcript_id "ENSMUSG00000114688.3_tx_27"; exon_id "chr13_91402245_91402654_+"; exonnum "3"; txlen "1138";
chr13	sragcm37_mid	exon	91402245	91402654	0.00832340569523292	+	.	gene_id "ENSMUSG00000114688.3"; transcript_id "ENSMUSG00000114688.3_tx_28"; exon_id "chr13_91402245_91402654_+"; exonnum "5"; txlen "1748";
chr13	sragcm37_mid	exon	91402245	91402654	0.00832340569523292	+	.	gene_id "ENSMUSG00000114688.3"; transcript_id "ENSMUSG00000114688.3_tx_29"; exon_id "chr13_91402245_91402654_+"; exonnum "5"; txlen "1618";
chr13	sragcm37_mid	exon	91402245	91402654	0.20501275844682	+	.	gene_id "ENSMUSG00000114688.3"; transcript_id "ENSMUSG00000114688.3_tx_3"; exon_id "chr13_91402245_91402654_+"; exonnum "1"; txlen "1320";
chr13	sragcm37_mid	exon	91402245	91402654	0.20501275844682	+	.	gene_id "ENSMUSG00000114688.3"; transcript_id "ENSMUSG00000114688.3_tx_4"; exon_id "chr13_91402245_91402654_+"; exonnum "1"; txlen "906";
chr13	sragcm37_mid	exon	91402245	91402654	0.135385783879975	+	.	gene_id "ENSMUSG00000114688.3"; transcript_id "ENSMUSG00000114688.3_tx_8"; exon_id "chr13_91402245_91402654_+"; exonnum "1"; txlen "616";
chr13	HAVANA	exon	91402540	91402654	0	+	.	gene_id "ENSMUSG00000114688.3"; transcript_id "ENSMUST00000306175.1"; gene_type "lncRNA"; gene_name "Gm47381"; transcript_type "lncRNA"; transcript_name "Gm47381-205"; exon_number 1; exon_id "ENSMUSE00001605012.1"; level 2; mgi_id "MGI:6096300"; tag "TAGENE"; havana_gene "OTTMUSG00000068332.1";
chr13	HAVANA	transcript	91402540	91422768	0	+	.	gene_id "ENSMUSG00000114688.3"; transcript_id "ENSMUST00000306175.1"; gene_type "lncRNA"; gene_name "Gm47381"; transcript_type "lncRNA"; transcript_name "Gm47381-205"; level 2; mgi_id "MGI:6096300"; tag "TAGENE"; havana_gene "OTTMUSG00000068332.1";
chr13	HAVANA	exon	91407473	91407544	0	+	.	gene_id "ENSMUSG00000114688.3"; transcript_id "ENSMUST00000225131.3"; gene_type "lncRNA"; gene_name "Gm47381"; transcript_type "lncRNA"; transcript_name "Gm47381-201"; exon_number 1; exon_id "ENSMUSE00001605019.1"; level 2; mgi_id "MGI:6096300"; tag "TAGENE"; havana_gene "OTTMUSG00000068332.1"; havana_transcript "OTTMUST00000165151.1";
chr13	HAVANA	exon	91407473	91407544	0	+	.	gene_id "ENSMUSG00000114688.3"; transcript_id "ENSMUST00000306176.1"; gene_type "lncRNA"; gene_name "Gm47381"; transcript_type "lncRNA"; transcript_name "Gm47381-206"; exon_number 1; exon_id "ENSMUSE00001605019.1"; level 2; mgi_id "MGI:6096300"; tag "basic"; tag "TAGENE"; havana_gene "OTTMUSG00000068332.1";
chr13	HAVANA	transcript	91407473	91423073	0	+	.	gene_id "ENSMUSG00000114688.3"; transcript_id "ENSMUST00000225131.3"; gene_type "lncRNA"; gene_name "Gm47381"; transcript_type "lncRNA"; transcript_name "Gm47381-201"; level 2; mgi_id "MGI:6096300"; tag "TAGENE"; havana_gene "OTTMUSG00000068332.1"; havana_transcript "OTTMUST00000165151.1";
chr13	HAVANA	transcript	91407473	91423079	0	+	.	gene_id "ENSMUSG00000114688.3"; transcript_id "ENSMUST00000306176.1"; gene_type "lncRNA"; gene_name "Gm47381"; transcript_type "lncRNA"; transcript_name "Gm47381-206"; level 2; mgi_id "MGI:6096300"; tag "basic"; tag "TAGENE"; havana_gene "OTTMUSG00000068332.1";
chr13	HAVANA	exon	91407495	91407544	0	+	.	gene_id "ENSMUSG00000114688.3"; transcript_id "ENSMUST00000306182.1"; gene_type "lncRNA"; gene_name "Gm47381"; transcript_type "lncRNA"; transcript_name "Gm47381-212"; exon_number 1; exon_id "ENSMUSE00001605022.1"; level 2; mgi_id "MGI:6096300"; tag "TAGENE"; havana_gene "OTTMUSG00000068332.1";
chr13	HAVANA	transcript	91407495	91415179	0	+	.	gene_id "ENSMUSG00000114688.3"; transcript_id "ENSMUST00000306182.1"; gene_type "lncRNA"; gene_name "Gm47381"; transcript_type "lncRNA"; transcript_name "Gm47381-212"; level 2; mgi_id "MGI:6096300"; tag "TAGENE"; havana_gene "OTTMUSG00000068332.1";
chr13	HAVANA	exon	91408473	91408529	0	+	.	gene_id "ENSMUSG00000114688.3"; transcript_id "ENSMUST00000225131.3"; gene_type "lncRNA"; gene_name "Gm47381"; transcript_type "lncRNA"; transcript_name "Gm47381-201"; exon_number 2; exon_id "ENSMUSE00001422664.2"; level 2; mgi_id "MGI:6096300"; tag "TAGENE"; havana_gene "OTTMUSG00000068332.1"; havana_transcript "OTTMUST00000165151.1";
chr13	HAVANA	exon	91408473	91408529	0	+	.	gene_id "ENSMUSG00000114688.3"; transcript_id "ENSMUST00000306176.1"; gene_type "lncRNA"; gene_name "Gm47381"; transcript_type "lncRNA"; transcript_name "Gm47381-206"; exon_number 2; exon_id "ENSMUSE00001422664.2"; level 2; mgi_id "MGI:6096300"; tag "basic"; tag "TAGENE"; havana_gene "OTTMUSG00000068332.1";
chr13	HAVANA	exon	91408473	91408529	0	+	.	gene_id "ENSMUSG00000114688.3"; transcript_id "ENSMUST00000306182.1"; gene_type "lncRNA"; gene_name "Gm47381"; transcript_type "lncRNA"; transcript_name "Gm47381-212"; exon_number 2; exon_id "ENSMUSE00001422664.2"; level 2; mgi_id "MGI:6096300"; tag "TAGENE"; havana_gene "OTTMUSG00000068332.1";
chr13	ENSEMBL_gcm37	exon	91408473	91408529	0.20501275844682	+	.	gene_id "ENSMUSG00000114688.3"; transcript_id "ENSMUSG00000114688.3_tx_2"; exon_id "chr13_91408473_91408529_+"; exonnum "2"; txlen "1392";
chr13	ENSEMBL_gcm37	exon	91408473	91408529	0.20501275844682	+	.	gene_id "ENSMUSG00000114688.3"; transcript_id "ENSMUSG00000114688.3_tx_3"; exon_id "chr13_91408473_91408529_+"; exonnum "2"; txlen "1320";
chr13	ENSEMBL_gcm37	exon	91408473	91408529	0.20501275844682	+	.	gene_id "ENSMUSG00000114688.3"; transcript_id "ENSMUSG00000114688.3_tx_4"; exon_id "chr13_91408473_91408529_+"; exonnum "2"; txlen "906";
chr13	ENSEMBL_gcm37	exon	91408473	91408529	0.135385783879975	+	.	gene_id "ENSMUSG00000114688.3"; transcript_id "ENSMUSG00000114688.3_tx_8"; exon_id "chr13_91408473_91408529_+"; exonnum "2"; txlen "616";
chr13	sragcm37_ss	exon	91408743	91408891	0.135385783879975	+	.	gene_id "ENSMUSG00000114688.3"; transcript_id "ENSMUSG00000114688.3_tx_8"; exon_id "chr13_91408743_91408891_+"; exonnum "3"; txlen "616";
chr13	HAVANA	exon	91410480	91411108	0	+	.	gene_id "ENSMUSG00000114688.3"; transcript_id "ENSMUST00000306179.1"; gene_type "lncRNA"; gene_name "Gm47381"; transcript_type "lncRNA"; transcript_name "Gm47381-209"; exon_number 3; exon_id "ENSMUSE00001605018.1"; level 2; mgi_id "MGI:6096300"; tag "TAGENE"; havana_gene "OTTMUSG00000068332.1";
chr13	ENSEMBL_gcm37	exon	91410480	91411108	0.0442653848337387	+	.	gene_id "ENSMUSG00000114688.3"; transcript_id "ENSMUSG00000114688.3_tx_19"; exon_id "chr13_91410480_91411108_+"; exonnum "4"; txlen "1268";
chr13	ENSEMBL_gcm37	exon	91410480	91411108	0.028375246688294	+	.	gene_id "ENSMUSG00000114688.3"; transcript_id "ENSMUSG00000114688.3_tx_27"; exon_id "chr13_91410480_91411108_+"; exonnum "4"; txlen "1138";
chr13	HAVANA	exon	91410564	91410794	0	+	.	gene_id "ENSMUSG00000114688.3"; transcript_id "ENSMUST00000306177.1"; gene_type "lncRNA"; gene_name "Gm47381"; transcript_type "lncRNA"; transcript_name "Gm47381-207"; exon_number 1; exon_id "ENSMUSE00001605009.1"; level 2; mgi_id "MGI:6096300"; tag "TAGENE"; havana_gene "OTTMUSG00000068332.1";
chr13	HAVANA	transcript	91410564	91424125	0	+	.	gene_id "ENSMUSG00000114688.3"; transcript_id "ENSMUST00000306177.1"; gene_type "lncRNA"; gene_name "Gm47381"; transcript_type "lncRNA"; transcript_name "Gm47381-207"; level 2; mgi_id "MGI:6096300"; tag "TAGENE"; havana_gene "OTTMUSG00000068332.1";
chr13	HAVANA	exon	91410570	91410794	0	+	.	gene_id "ENSMUSG00000114688.3"; transcript_id "ENSMUST00000306178.1"; gene_type "lncRNA"; gene_name "Gm47381"; transcript_type "lncRNA"; transcript_name "Gm47381-208"; exon_number 1; exon_id "ENSMUSE00001605033.1"; level 2; mgi_id "MGI:6096300"; tag "TAGENE"; havana_gene "OTTMUSG00000068332.1";
chr13	HAVANA	transcript	91410570	91424127	0	+	.	gene_id "ENSMUSG00000114688.3"; transcript_id "ENSMUST00000306178.1"; gene_type "lncRNA"; gene_name "Gm47381"; transcript_type "lncRNA"; transcript_name "Gm47381-208"; level 2; mgi_id "MGI:6096300"; tag "TAGENE"; havana_gene "OTTMUSG00000068332.1";
chr13	HAVANA	exon	91410588	91410794	0	+	.	gene_id "ENSMUSG00000114688.3"; transcript_id "ENSMUST00000306180.1"; gene_type "lncRNA"; gene_name "Gm47381"; transcript_type "lncRNA"; transcript_name "Gm47381-210"; exon_number 1; exon_id "ENSMUSE00001605023.1"; level 2; mgi_id "MGI:6096300"; tag "TAGENE"; havana_gene "OTTMUSG00000068332.1";
chr13	HAVANA	transcript	91410588	91422768	0	+	.	gene_id "ENSMUSG00000114688.3"; transcript_id "ENSMUST00000306180.1"; gene_type "lncRNA"; gene_name "Gm47381"; transcript_type "lncRNA"; transcript_name "Gm47381-210"; level 2; mgi_id "MGI:6096300"; tag "TAGENE"; havana_gene "OTTMUSG00000068332.1";
chr13	HAVANA	exon	91410591	91410794	0	+	.	gene_id "ENSMUSG00000114688.3"; transcript_id "ENSMUST00000306181.1"; gene_type "lncRNA"; gene_name "Gm47381"; transcript_type "lncRNA"; transcript_name "Gm47381-211"; exon_number 1; exon_id "ENSMUSE00001605011.1"; level 2; mgi_id "MGI:6096300"; tag "TAGENE"; havana_gene "OTTMUSG00000068332.1";
chr13	HAVANA	transcript	91410591	91422768	0	+	.	gene_id "ENSMUSG00000114688.3"; transcript_id "ENSMUST00000306181.1"; gene_type "lncRNA"; gene_name "Gm47381"; transcript_type "lncRNA"; transcript_name "Gm47381-211"; level 2; mgi_id "MGI:6096300"; tag "TAGENE"; havana_gene "OTTMUSG00000068332.1";
chr13	HAVANA	exon	91410611	91410794	0	+	.	gene_id "ENSMUSG00000114688.3"; transcript_id "ENSMUST00000306183.1"; gene_type "lncRNA"; gene_name "Gm47381"; transcript_type "lncRNA"; transcript_name "Gm47381-213"; exon_number 1; exon_id "ENSMUSE00001605021.1"; level 2; mgi_id "MGI:6096300"; tag "TAGENE"; havana_gene "OTTMUSG00000068332.1";
chr13	HAVANA	transcript	91410611	91415184	0	+	.	gene_id "ENSMUSG00000114688.3"; transcript_id "ENSMUST00000306183.1"; gene_type "lncRNA"; gene_name "Gm47381"; transcript_type "lncRNA"; transcript_name "Gm47381-213"; level 2; mgi_id "MGI:6096300"; tag "TAGENE"; havana_gene "OTTMUSG00000068332.1";
chr13	HAVANA	exon	91410679	91410794	0	+	.	gene_id "ENSMUSG00000114688.3"; transcript_id "ENSMUST00000306172.1"; gene_type "lncRNA"; gene_name "Gm47381"; transcript_type "lncRNA"; transcript_name "Gm47381-202"; exon_number 3; exon_id "ENSMUSE00001422940.2"; level 2; mgi_id "MGI:6096300"; tag "basic"; tag "Ensembl_canonical"; tag "GENCODE_Primary"; tag "TAGENE"; havana_gene "OTTMUSG00000068332.1";
chr13	HAVANA	exon	91410679	91410794	0	+	.	gene_id "ENSMUSG00000114688.3"; transcript_id "ENSMUST00000306173.1"; gene_type "lncRNA"; gene_name "Gm47381"; transcript_type "lncRNA"; transcript_name "Gm47381-203"; exon_number 3; exon_id "ENSMUSE00001422940.2"; level 2; mgi_id "MGI:6096300"; tag "TAGENE"; havana_gene "OTTMUSG00000068332.1";
chr13	HAVANA	exon	91410679	91410794	0	+	.	gene_id "ENSMUSG00000114688.3"; transcript_id "ENSMUST00000306174.1"; gene_type "lncRNA"; gene_name "Gm47381"; transcript_type "lncRNA"; transcript_name "Gm47381-204"; exon_number 3; exon_id "ENSMUSE00001422940.2"; level 2; mgi_id "MGI:6096300"; tag "TAGENE"; havana_gene "OTTMUSG00000068332.1";
chr13	HAVANA	exon	91410679	91410794	0	+	.	gene_id "ENSMUSG00000114688.3"; transcript_id "ENSMUST00000306175.1"; gene_type "lncRNA"; gene_name "Gm47381"; transcript_type "lncRNA"; transcript_name "Gm47381-205"; exon_number 2; exon_id "ENSMUSE00001422940.2"; level 2; mgi_id "MGI:6096300"; tag "TAGENE"; havana_gene "OTTMUSG00000068332.1";
chr13	HAVANA	exon	91410679	91410794	0	+	.	gene_id "ENSMUSG00000114688.3"; transcript_id "ENSMUST00000225131.3"; gene_type "lncRNA"; gene_name "Gm47381"; transcript_type "lncRNA"; transcript_name "Gm47381-201"; exon_number 3; exon_id "ENSMUSE00001422940.2"; level 2; mgi_id "MGI:6096300"; tag "TAGENE"; havana_gene "OTTMUSG00000068332.1"; havana_transcript "OTTMUST00000165151.1";
chr13	HAVANA	exon	91410679	91410794	0	+	.	gene_id "ENSMUSG00000114688.3"; transcript_id "ENSMUST00000306176.1"; gene_type "lncRNA"; gene_name "Gm47381"; transcript_type "lncRNA"; transcript_name "Gm47381-206"; exon_number 3; exon_id "ENSMUSE00001422940.2"; level 2; mgi_id "MGI:6096300"; tag "basic"; tag "TAGENE"; havana_gene "OTTMUSG00000068332.1";
chr13	HAVANA	exon	91410679	91410794	0	+	.	gene_id "ENSMUSG00000114688.3"; transcript_id "ENSMUST00000306182.1"; gene_type "lncRNA"; gene_name "Gm47381"; transcript_type "lncRNA"; transcript_name "Gm47381-212"; exon_number 3; exon_id "ENSMUSE00001422940.2"; level 2; mgi_id "MGI:6096300"; tag "TAGENE"; havana_gene "OTTMUSG00000068332.1";
chr13	ENSEMBL_gcm37	exon	91410679	91410794	0.101015878210327	+	.	gene_id "ENSMUSG00000114688.3"; transcript_id "ENSMUSG00000114688.3_tx_10"; exon_id "chr13_91410679_91410794_+"; exonnum "3"; txlen "986";
chr13	ENSEMBL_gcm37	exon	91410679	91410794	0.0442653848337387	+	.	gene_id "ENSMUSG00000114688.3"; transcript_id "ENSMUSG00000114688.3_tx_15"; exon_id "chr13_91410679_91410794_+"; exonnum "4"; txlen "1492";
chr13	ENSEMBL_gcm37	exon	91410679	91410794	0.0442653848337387	+	.	gene_id "ENSMUSG00000114688.3"; transcript_id "ENSMUSG00000114688.3_tx_16"; exon_id "chr13_91410679_91410794_+"; exonnum "4"; txlen "1078";
chr13	ENSEMBL_gcm37	exon	91410679	91410794	0.0442653848337387	+	.	gene_id "ENSMUSG00000114688.3"; transcript_id "ENSMUSG00000114688.3_tx_17"; exon_id "chr13_91410679_91410794_+"; exonnum "4"; txlen "1564";
chr13	ENSEMBL_gcm37	exon	91410679	91410794	0.0442653848337387	+	.	gene_id "ENSMUSG00000114688.3"; transcript_id "ENSMUSG00000114688.3_tx_18"; exon_id "chr13_91410679_91410794_+"; exonnum "4"; txlen "1396";
chr13	ENSEMBL_gcm37	exon	91410679	91410794	0.20501275844682	+	.	gene_id "ENSMUSG00000114688.3"; transcript_id "ENSMUSG00000114688.3_tx_2"; exon_id "chr13_91410679_91410794_+"; exonnum "3"; txlen "1392";
chr13	ENSEMBL_gcm37	exon	91410679	91410794	0.028375246688294	+	.	gene_id "ENSMUSG00000114688.3"; transcript_id "ENSMUSG00000114688.3_tx_20"; exon_id "chr13_91410679_91410794_+"; exonnum "4"; txlen "1362";
chr13	ENSEMBL_gcm37	exon	91410679	91410794	0.028375246688294	+	.	gene_id "ENSMUSG00000114688.3"; transcript_id "ENSMUSG00000114688.3_tx_21"; exon_id "chr13_91410679_91410794_+"; exonnum "4"; txlen "948";
chr13	ENSEMBL_gcm37	exon	91410679	91410794	0.028375246688294	+	.	gene_id "ENSMUSG00000114688.3"; transcript_id "ENSMUSG00000114688.3_tx_22"; exon_id "chr13_91410679_91410794_+"; exonnum "4"; txlen "1434";
chr13	ENSEMBL_gcm37	exon	91410679	91410794	0.028375246688294	+	.	gene_id "ENSMUSG00000114688.3"; transcript_id "ENSMUSG00000114688.3_tx_24"; exon_id "chr13_91410679_91410794_+"; exonnum "4"; txlen "1266";
chr13	ENSEMBL_gcm37	exon	91410679	91410794	0.028375246688294	+	.	gene_id "ENSMUSG00000114688.3"; transcript_id "ENSMUSG00000114688.3_tx_25"; exon_id "chr13_91410679_91410794_+"; exonnum "3"; txlen "856";
chr13	ENSEMBL_gcm37	exon	91410679	91410794	0.00832340569523292	+	.	gene_id "ENSMUSG00000114688.3"; transcript_id "ENSMUSG00000114688.3_tx_28"; exon_id "chr13_91410679_91410794_+"; exonnum "6"; txlen "1748";
chr13	ENSEMBL_gcm37	exon	91410679	91410794	0.00832340569523292	+	.	gene_id "ENSMUSG00000114688.3"; transcript_id "ENSMUSG00000114688.3_tx_29"; exon_id "chr13_91410679_91410794_+"; exonnum "6"; txlen "1618";
chr13	ENSEMBL_gcm37	exon	91410679	91410794	0.20501275844682	+	.	gene_id "ENSMUSG00000114688.3"; transcript_id "ENSMUSG00000114688.3_tx_3"; exon_id "chr13_91410679_91410794_+"; exonnum "3"; txlen "1320";
chr13	ENSEMBL_gcm37	exon	91410679	91410794	0.20501275844682	+	.	gene_id "ENSMUSG00000114688.3"; transcript_id "ENSMUSG00000114688.3_tx_4"; exon_id "chr13_91410679_91410794_+"; exonnum "3"; txlen "906";
chr13	HAVANA	exon	91412235	91412421	0	+	.	gene_id "ENSMUSG00000114688.3"; transcript_id "ENSMUST00000306181.1"; gene_type "lncRNA"; gene_name "Gm47381"; transcript_type "lncRNA"; transcript_name "Gm47381-211"; exon_number 2; exon_id "ENSMUSE00001605017.1"; level 2; mgi_id "MGI:6096300"; tag "TAGENE"; havana_gene "OTTMUSG00000068332.1";
chr13	ENSEMBL_gcm37	exon	91412235	91412421	0.101015878210327	+	.	gene_id "ENSMUSG00000114688.3"; transcript_id "ENSMUSG00000114688.3_tx_10"; exon_id "chr13_91412235_91412421_+"; exonnum "4"; txlen "986";
chr13	ENSEMBL_gcm37	exon	91412235	91412421	0.0442653848337387	+	.	gene_id "ENSMUSG00000114688.3"; transcript_id "ENSMUSG00000114688.3_tx_18"; exon_id "chr13_91412235_91412421_+"; exonnum "5"; txlen "1396";
chr13	ENSEMBL_gcm37	exon	91412235	91412421	0.028375246688294	+	.	gene_id "ENSMUSG00000114688.3"; transcript_id "ENSMUSG00000114688.3_tx_24"; exon_id "chr13_91412235_91412421_+"; exonnum "5"; txlen "1266";
chr13	ENSEMBL_gcm37	exon	91412235	91412421	0.028375246688294	+	.	gene_id "ENSMUSG00000114688.3"; transcript_id "ENSMUSG00000114688.3_tx_25"; exon_id "chr13_91412235_91412421_+"; exonnum "4"; txlen "856";
chr13	ENSEMBL_gcm37	exon	91412235	91412421	0.00832340569523292	+	.	gene_id "ENSMUSG00000114688.3"; transcript_id "ENSMUSG00000114688.3_tx_28"; exon_id "chr13_91412235_91412421_+"; exonnum "7"; txlen "1748";
chr13	ENSEMBL_gcm37	exon	91412235	91412421	0.00832340569523292	+	.	gene_id "ENSMUSG00000114688.3"; transcript_id "ENSMUSG00000114688.3_tx_29"; exon_id "chr13_91412235_91412421_+"; exonnum "7"; txlen "1618";
chr13	sragcm37_mid	exon	91414408	91414538	0.101015878210327	+	.	gene_id "ENSMUSG00000114688.3"; transcript_id "ENSMUSG00000114688.3_tx_10"; exon_id "chr13_91414408_91414538_+"; exonnum "5"; txlen "986";
chr13	sragcm37_mid	exon	91414408	91414538	0.0442653848337387	+	.	gene_id "ENSMUSG00000114688.3"; transcript_id "ENSMUSG00000114688.3_tx_18"; exon_id "chr13_91414408_91414538_+"; exonnum "6"; txlen "1396";
chr13	sragcm37_mid	exon	91414408	91414538	0.028375246688294	+	.	gene_id "ENSMUSG00000114688.3"; transcript_id "ENSMUSG00000114688.3_tx_24"; exon_id "chr13_91414408_91414538_+"; exonnum "6"; txlen "1266";
chr13	sragcm37_mid	exon	91414408	91414538	0.028375246688294	+	.	gene_id "ENSMUSG00000114688.3"; transcript_id "ENSMUSG00000114688.3_tx_25"; exon_id "chr13_91414408_91414538_+"; exonnum "5"; txlen "856";
chr13	sragcm37_mid	exon	91414408	91414538	0.00832340569523292	+	.	gene_id "ENSMUSG00000114688.3"; transcript_id "ENSMUSG00000114688.3_tx_28"; exon_id "chr13_91414408_91414538_+"; exonnum "8"; txlen "1748";
chr13	sragcm37_mid	exon	91414408	91414538	0.00832340569523292	+	.	gene_id "ENSMUSG00000114688.3"; transcript_id "ENSMUSG00000114688.3_tx_29"; exon_id "chr13_91414408_91414538_+"; exonnum "8"; txlen "1618";
chr13	HAVANA	exon	91414857	91415179	0	+	.	gene_id "ENSMUSG00000114688.3"; transcript_id "ENSMUST00000306182.1"; gene_type "lncRNA"; gene_name "Gm47381"; transcript_type "lncRNA"; transcript_name "Gm47381-212"; exon_number 4; exon_id "ENSMUSE00001605025.1"; level 2; mgi_id "MGI:6096300"; tag "TAGENE"; havana_gene "OTTMUSG00000068332.1";
chr13	ENSEMBL_gcm37	exon	91414857	91415179	0.101015878210327	+	.	gene_id "ENSMUSG00000114688.3"; transcript_id "ENSMUSG00000114688.3_tx_10"; exon_id "chr13_91414857_91415179_+"; exonnum "6"; txlen "986";
chr13	ENSEMBL_gcm37	exon	91414857	91415179	0.0442653848337387	+	.	gene_id "ENSMUSG00000114688.3"; transcript_id "ENSMUSG00000114688.3_tx_16"; exon_id "chr13_91414857_91415179_+"; exonnum "5"; txlen "1078";
chr13	ENSEMBL_gcm37	exon	91414857	91415179	0.0442653848337387	+	.	gene_id "ENSMUSG00000114688.3"; transcript_id "ENSMUSG00000114688.3_tx_18"; exon_id "chr13_91414857_91415179_+"; exonnum "7"; txlen "1396";
chr13	ENSEMBL_gcm37	exon	91414857	91415179	0.028375246688294	+	.	gene_id "ENSMUSG00000114688.3"; transcript_id "ENSMUSG00000114688.3_tx_21"; exon_id "chr13_91414857_91415179_+"; exonnum "5"; txlen "948";
chr13	ENSEMBL_gcm37	exon	91414857	91415179	0.028375246688294	+	.	gene_id "ENSMUSG00000114688.3"; transcript_id "ENSMUSG00000114688.3_tx_24"; exon_id "chr13_91414857_91415179_+"; exonnum "7"; txlen "1266";
chr13	ENSEMBL_gcm37	exon	91414857	91415179	0.028375246688294	+	.	gene_id "ENSMUSG00000114688.3"; transcript_id "ENSMUSG00000114688.3_tx_25"; exon_id "chr13_91414857_91415179_+"; exonnum "6"; txlen "856";
chr13	ENSEMBL_gcm37	exon	91414857	91415179	0.00832340569523292	+	.	gene_id "ENSMUSG00000114688.3"; transcript_id "ENSMUSG00000114688.3_tx_28"; exon_id "chr13_91414857_91415179_+"; exonnum "9"; txlen "1748";
chr13	ENSEMBL_gcm37	exon	91414857	91415179	0.00832340569523292	+	.	gene_id "ENSMUSG00000114688.3"; transcript_id "ENSMUSG00000114688.3_tx_29"; exon_id "chr13_91414857_91415179_+"; exonnum "9"; txlen "1618";
chr13	ENSEMBL_gcm37	exon	91414857	91415179	0.20501275844682	+	.	gene_id "ENSMUSG00000114688.3"; transcript_id "ENSMUSG00000114688.3_tx_4"; exon_id "chr13_91414857_91415179_+"; exonnum "4"; txlen "906";
chr13	HAVANA	exon	91414857	91415184	0	+	.	gene_id "ENSMUSG00000114688.3"; transcript_id "ENSMUST00000306183.1"; gene_type "lncRNA"; gene_name "Gm47381"; transcript_type "lncRNA"; transcript_name "Gm47381-213"; exon_number 2; exon_id "ENSMUSE00001605010.1"; level 2; mgi_id "MGI:6096300"; tag "TAGENE"; havana_gene "OTTMUSG00000068332.1";
chr13	HAVANA	exon	91422038	91422109	0	+	.	gene_id "ENSMUSG00000114688.3"; transcript_id "ENSMUST00000306180.1"; gene_type "lncRNA"; gene_name "Gm47381"; transcript_type "lncRNA"; transcript_name "Gm47381-210"; exon_number 2; exon_id "ENSMUSE00001605014.1"; level 2; mgi_id "MGI:6096300"; tag "TAGENE"; havana_gene "OTTMUSG00000068332.1";
chr13	ENSEMBL_gcm37	exon	91422038	91422109	0.0442653848337387	+	.	gene_id "ENSMUSG00000114688.3"; transcript_id "ENSMUSG00000114688.3_tx_17"; exon_id "chr13_91422038_91422109_+"; exonnum "5"; txlen "1564";
chr13	ENSEMBL_gcm37	exon	91422038	91422109	0.20501275844682	+	.	gene_id "ENSMUSG00000114688.3"; transcript_id "ENSMUSG00000114688.3_tx_2"; exon_id "chr13_91422038_91422109_+"; exonnum "4"; txlen "1392";
chr13	ENSEMBL_gcm37	exon	91422038	91422109	0.028375246688294	+	.	gene_id "ENSMUSG00000114688.3"; transcript_id "ENSMUSG00000114688.3_tx_22"; exon_id "chr13_91422038_91422109_+"; exonnum "5"; txlen "1434";
chr13	HAVANA	exon	91422343	91422768	0	+	.	gene_id "ENSMUSG00000114688.3"; transcript_id "ENSMUST00000306174.1"; gene_type "lncRNA"; gene_name "Gm47381"; transcript_type "lncRNA"; transcript_name "Gm47381-204"; exon_number 4; exon_id "ENSMUSE00001605020.1"; level 2; mgi_id "MGI:6096300"; tag "TAGENE"; havana_gene "OTTMUSG00000068332.1";
chr13	HAVANA	exon	91422343	91422768	0	+	.	gene_id "ENSMUSG00000114688.3"; transcript_id "ENSMUST00000306175.1"; gene_type "lncRNA"; gene_name "Gm47381"; transcript_type "lncRNA"; transcript_name "Gm47381-205"; exon_number 3; exon_id "ENSMUSE00001605020.1"; level 2; mgi_id "MGI:6096300"; tag "TAGENE"; havana_gene "OTTMUSG00000068332.1";
chr13	HAVANA	exon	91422343	91422768	0	+	.	gene_id "ENSMUSG00000114688.3"; transcript_id "ENSMUST00000306180.1"; gene_type "lncRNA"; gene_name "Gm47381"; transcript_type "lncRNA"; transcript_name "Gm47381-210"; exon_number 3; exon_id "ENSMUSE00001605020.1"; level 2; mgi_id "MGI:6096300"; tag "TAGENE"; havana_gene "OTTMUSG00000068332.1";
chr13	HAVANA	exon	91422343	91422768	0	+	.	gene_id "ENSMUSG00000114688.3"; transcript_id "ENSMUST00000306181.1"; gene_type "lncRNA"; gene_name "Gm47381"; transcript_type "lncRNA"; transcript_name "Gm47381-211"; exon_number 3; exon_id "ENSMUSE00001605020.1"; level 2; mgi_id "MGI:6096300"; tag "TAGENE"; havana_gene "OTTMUSG00000068332.1";
chr13	HAVANA	exon	91422343	91423079	0	+	.	gene_id "ENSMUSG00000114688.3"; transcript_id "ENSMUST00000306176.1"; gene_type "lncRNA"; gene_name "Gm47381"; transcript_type "lncRNA"; transcript_name "Gm47381-206"; exon_number 4; exon_id "ENSMUSE00001605016.1"; level 2; mgi_id "MGI:6096300"; tag "basic"; tag "TAGENE"; havana_gene "OTTMUSG00000068332.1";
chr13	ENSEMBL_gcm37	exon	91422343	91423079	0.0714774756366642	+	.	gene_id "ENSMUSG00000114688.3"; transcript_id "ENSMUSG00000114688.3_tx_13"; exon_id "chr13_91422343_91423079_+"; exonnum "2"; txlen "1147";
chr13	ENSEMBL_gcm37	exon	91422343	91423079	0.0442653848337387	+	.	gene_id "ENSMUSG00000114688.3"; transcript_id "ENSMUSG00000114688.3_tx_15"; exon_id "chr13_91422343_91423079_+"; exonnum "5"; txlen "1492";
chr13	ENSEMBL_gcm37	exon	91422343	91423079	0.0442653848337387	+	.	gene_id "ENSMUSG00000114688.3"; transcript_id "ENSMUSG00000114688.3_tx_17"; exon_id "chr13_91422343_91423079_+"; exonnum "6"; txlen "1564";
chr13	ENSEMBL_gcm37	exon	91422343	91423079	0.20501275844682	+	.	gene_id "ENSMUSG00000114688.3"; transcript_id "ENSMUSG00000114688.3_tx_2"; exon_id "chr13_91422343_91423079_+"; exonnum "5"; txlen "1392";
chr13	ENSEMBL_gcm37	exon	91422343	91423079	0.028375246688294	+	.	gene_id "ENSMUSG00000114688.3"; transcript_id "ENSMUSG00000114688.3_tx_20"; exon_id "chr13_91422343_91423079_+"; exonnum "5"; txlen "1362";
chr13	ENSEMBL_gcm37	exon	91422343	91423079	0.028375246688294	+	.	gene_id "ENSMUSG00000114688.3"; transcript_id "ENSMUSG00000114688.3_tx_22"; exon_id "chr13_91422343_91423079_+"; exonnum "6"; txlen "1434";
chr13	ENSEMBL_gcm37	exon	91422343	91423079	0.20501275844682	+	.	gene_id "ENSMUSG00000114688.3"; transcript_id "ENSMUSG00000114688.3_tx_3"; exon_id "chr13_91422343_91423079_+"; exonnum "4"; txlen "1320";
chr13	HAVANA	exon	91422343	91424125	0	+	.	gene_id "ENSMUSG00000114688.3"; transcript_id "ENSMUST00000306177.1"; gene_type "lncRNA"; gene_name "Gm47381"; transcript_type "lncRNA"; transcript_name "Gm47381-207"; exon_number 2; exon_id "ENSMUSE00001605015.1"; level 2; mgi_id "MGI:6096300"; tag "TAGENE"; havana_gene "OTTMUSG00000068332.1";
chr13	HAVANA	exon	91422343	91424127	0	+	.	gene_id "ENSMUSG00000114688.3"; transcript_id "ENSMUST00000306172.1"; gene_type "lncRNA"; gene_name "Gm47381"; transcript_type "lncRNA"; transcript_name "Gm47381-202"; exon_number 4; exon_id "ENSMUSE00001605028.1"; level 2; mgi_id "MGI:6096300"; tag "basic"; tag "Ensembl_canonical"; tag "GENCODE_Primary"; tag "TAGENE"; havana_gene "OTTMUSG00000068332.1";
chr13	HAVANA	exon	91422348	91422769	0	+	.	gene_id "ENSMUSG00000114688.3"; transcript_id "ENSMUST00000306173.1"; gene_type "lncRNA"; gene_name "Gm47381"; transcript_type "lncRNA"; transcript_name "Gm47381-203"; exon_number 4; exon_id "ENSMUSE00001605029.1"; level 2; mgi_id "MGI:6096300"; tag "TAGENE"; havana_gene "OTTMUSG00000068332.1";
chr13	HAVANA	exon	91422348	91423073	0	+	.	gene_id "ENSMUSG00000114688.3"; transcript_id "ENSMUST00000225131.3"; gene_type "lncRNA"; gene_name "Gm47381"; transcript_type "lncRNA"; transcript_name "Gm47381-201"; exon_number 4; exon_id "ENSMUSE00001605024.1"; level 2; mgi_id "MGI:6096300"; tag "TAGENE"; havana_gene "OTTMUSG00000068332.1"; havana_transcript "OTTMUST00000165151.1";
chr13	HAVANA	exon	91422348	91424127	0	+	.	gene_id "ENSMUSG00000114688.3"; transcript_id "ENSMUST00000306178.1"; gene_type "lncRNA"; gene_name "Gm47381"; transcript_type "lncRNA"; transcript_name "Gm47381-208"; exon_number 2; exon_id "ENSMUSE00001605032.1"; level 2; mgi_id "MGI:6096300"; tag "TAGENE"; havana_gene "OTTMUSG00000068332.1";
chr13	sragcm37_es	exon	91523167	91523476	0.000264279223344475	+	.	gene_id "sragcm37_gene_8356"; transcript_id "sragcm37_gene_8356_tx_7"; exon_id "chr13_91523167_91523476_+"; exonnum "1"; txlen "1952";
chr13	sragcm37_es	exon	91524991	91525055	0.00312436993223292	+	.	gene_id "sragcm37_gene_8356"; transcript_id "sragcm37_gene_8356_tx_4"; exon_id "chr13_91524991_91525055_+"; exonnum "1"; txlen "1623";
chr13	sragcm37_es	exon	91524991	91525055	0.00227001973506352	+	.	gene_id "sragcm37_gene_8356"; transcript_id "sragcm37_gene_8356_tx_5"; exon_id "chr13_91524991_91525055_+"; exonnum "1"; txlen "1478";
chr13	sragcm37_mid	exon	91526195	91526321	0.00312436993223292	+	.	gene_id "sragcm37_gene_8356"; transcript_id "sragcm37_gene_8356_tx_4"; exon_id "chr13_91526195_91526321_+"; exonnum "2"; txlen "1623";
chr13	sragcm37_mid	exon	91526195	91526321	0.00227001973506352	+	.	gene_id "sragcm37_gene_8356"; transcript_id "sragcm37_gene_8356_tx_5"; exon_id "chr13_91526195_91526321_+"; exonnum "2"; txlen "1478";
chr13	sragcm37_mid	exon	91526195	91526321	0.000264279223344475	+	.	gene_id "sragcm37_gene_8356"; transcript_id "sragcm37_gene_8356_tx_7"; exon_id "chr13_91526195_91526321_+"; exonnum "2"; txlen "1952";
chr13	sragcm37_es	exon	91526430	91526944	0.00325296976059125	+	.	gene_id "sragcm37_gene_8356"; transcript_id "sragcm37_gene_8356_tx_3"; exon_id "chr13_91526430_91526944_+"; exonnum "1"; txlen "2235";
chr13	sragcm37_mid	exon	91528839	91529043	0.00325296976059125	+	.	gene_id "sragcm37_gene_8356"; transcript_id "sragcm37_gene_8356_tx_3"; exon_id "chr13_91528839_91529043_+"; exonnum "2"; txlen "2235";
chr13	sragcm37_mid	exon	91529574	91529657	0.00340502960259528	+	.	gene_id "sragcm37_gene_8356"; transcript_id "sragcm37_gene_8356_tx_2"; exon_id "chr13_91529574_91529657_+"; exonnum "1"; txlen "1370";
chr13	sragcm37_mid	exon	91529574	91529657	0.00325296976059125	+	.	gene_id "sragcm37_gene_8356"; transcript_id "sragcm37_gene_8356_tx_3"; exon_id "chr13_91529574_91529657_+"; exonnum "3"; txlen "2235";
chr13	sragcm37_mid	exon	91529574	91529657	0.000264279223344475	+	.	gene_id "sragcm37_gene_8356"; transcript_id "sragcm37_gene_8356_tx_7"; exon_id "chr13_91529574_91529657_+"; exonnum "3"; txlen "1952";
chr13	sragcm37_mid	exon	91531248	91531430	0.00340502960259528	+	.	gene_id "sragcm37_gene_8356"; transcript_id "sragcm37_gene_8356_tx_2"; exon_id "chr13_91531248_91531430_+"; exonnum "2"; txlen "1370";
chr13	sragcm37_mid	exon	91531248	91531430	0.00325296976059125	+	.	gene_id "sragcm37_gene_8356"; transcript_id "sragcm37_gene_8356_tx_3"; exon_id "chr13_91531248_91531430_+"; exonnum "4"; txlen "2235";
chr13	sragcm37_mid	exon	91531248	91531430	0.00312436993223292	+	.	gene_id "sragcm37_gene_8356"; transcript_id "sragcm37_gene_8356_tx_4"; exon_id "chr13_91531248_91531430_+"; exonnum "3"; txlen "1623";
chr13	sragcm37_mid	exon	91531248	91531430	0.00227001973506352	+	.	gene_id "sragcm37_gene_8356"; transcript_id "sragcm37_gene_8356_tx_5"; exon_id "chr13_91531248_91531430_+"; exonnum "3"; txlen "1478";
chr13	sragcm37_mid	exon	91531248	91531430	0.000264279223344475	+	.	gene_id "sragcm37_gene_8356"; transcript_id "sragcm37_gene_8356_tx_7"; exon_id "chr13_91531248_91531430_+"; exonnum "4"; txlen "1952";
chr13	sragcm37_mid	exon	91531939	91532083	0.00325296976059125	+	.	gene_id "sragcm37_gene_8356"; transcript_id "sragcm37_gene_8356_tx_3"; exon_id "chr13_91531939_91532083_+"; exonnum "5"; txlen "2235";
chr13	sragcm37_mid	exon	91531939	91532083	0.00312436993223292	+	.	gene_id "sragcm37_gene_8356"; transcript_id "sragcm37_gene_8356_tx_4"; exon_id "chr13_91531939_91532083_+"; exonnum "4"; txlen "1623";
chr13	sragcm37_mid	exon	91531939	91532083	0.000264279223344475	+	.	gene_id "sragcm37_gene_8356"; transcript_id "sragcm37_gene_8356_tx_7"; exon_id "chr13_91531939_91532083_+"; exonnum "5"; txlen "1952";
chr13	sragcm37_ss	exon	91536049	91537151	0.00340502960259528	+	.	gene_id "sragcm37_gene_8356"; transcript_id "sragcm37_gene_8356_tx_2"; exon_id "chr13_91536049_91537151_+"; exonnum "3"; txlen "1370";
chr13	sragcm37_ss	exon	91536049	91537151	0.00325296976059125	+	.	gene_id "sragcm37_gene_8356"; transcript_id "sragcm37_gene_8356_tx_3"; exon_id "chr13_91536049_91537151_+"; exonnum "6"; txlen "2235";
chr13	sragcm37_ss	exon	91536049	91537151	0.00312436993223292	+	.	gene_id "sragcm37_gene_8356"; transcript_id "sragcm37_gene_8356_tx_4"; exon_id "chr13_91536049_91537151_+"; exonnum "5"; txlen "1623";
chr13	sragcm37_ss	exon	91536049	91537151	0.00227001973506352	+	.	gene_id "sragcm37_gene_8356"; transcript_id "sragcm37_gene_8356_tx_5"; exon_id "chr13_91536049_91537151_+"; exonnum "4"; txlen "1478";
chr13	sragcm37_ss	exon	91536049	91537151	0.000264279223344475	+	.	gene_id "sragcm37_gene_8356"; transcript_id "sragcm37_gene_8356_tx_7"; exon_id "chr13_91536049_91537151_+"; exonnum "6"; txlen "1952";
chr13	HAVANA	exon	91608402	91608566	0	+	.	gene_id "ENSMUSG00000003992.16"; transcript_id "ENSMUST00000156547.8"; gene_type "protein_coding"; gene_name "Ssbp2"; transcript_type "protein_coding_CDS_not_defined"; transcript_name "Ssbp2-209"; exon_number 1; exon_id "ENSMUSE00000837243.2"; level 2; transcript_support_level "3"; mgi_id "MGI:1914220"; tag "mRNA_end_NF"; havana_gene "OTTMUSG00000024516.1"; havana_transcript "OTTMUST00000060861.1";
chr13	HAVANA	transcript	91608402	91836985	0	+	.	gene_id "ENSMUSG00000003992.16"; transcript_id "ENSMUST00000156547.8"; gene_type "protein_coding"; gene_name "Ssbp2"; transcript_type "protein_coding_CDS_not_defined"; transcript_name "Ssbp2-209"; level 2; transcript_support_level "3"; mgi_id "MGI:1914220"; tag "mRNA_end_NF"; havana_gene "OTTMUSG00000024516.1"; havana_transcript "OTTMUST00000060861.1";
chr13	HAVANA	gene	91608402	91851548	0	+	.	gene_id "ENSMUSG00000003992.16"; gene_type "protein_coding"; gene_name "Ssbp2"; level 2; mgi_id "MGI:1914220"; havana_gene "OTTMUSG00000024516.1";
chr13	HAVANA	UTR	91609169	91609305	0	+	.	gene_id "ENSMUSG00000003992.16"; transcript_id "ENSMUST00000004094.15"; gene_type "protein_coding"; gene_name "Ssbp2"; transcript_type "protein_coding"; transcript_name "Ssbp2-201"; exon_number 1; exon_id "ENSMUSE00000786326.2"; level 2; protein_id "ENSMUSP00000004094.9"; transcript_support_level "1"; mgi_id "MGI:1914220"; tag "basic"; tag "Ensembl_canonical"; tag "GENCODE_Primary"; tag "appris_principal_1"; tag "CCDS"; ccdsid "CCDS26677.1"; havana_gene "OTTMUSG00000024516.1"; havana_transcript "OTTMUST00000060164.1";
chr13	HAVANA	exon	91609169	91609367	0	+	.	gene_id "ENSMUSG00000003992.16"; transcript_id "ENSMUST00000004094.15"; gene_type "protein_coding"; gene_name "Ssbp2"; transcript_type "protein_coding"; transcript_name "Ssbp2-201"; exon_number 1; exon_id "ENSMUSE00000786326.2"; level 2; protein_id "ENSMUSP00000004094.9"; transcript_support_level "1"; mgi_id "MGI:1914220"; tag "basic"; tag "Ensembl_canonical"; tag "GENCODE_Primary"; tag "appris_principal_1"; tag "CCDS"; ccdsid "CCDS26677.1"; havana_gene "OTTMUSG00000024516.1"; havana_transcript "OTTMUST00000060164.1";
chr13	HAVANA	transcript	91609169	91851548	0	+	.	gene_id "ENSMUSG00000003992.16"; transcript_id "ENSMUST00000004094.15"; gene_type "protein_coding"; gene_name "Ssbp2"; transcript_type "protein_coding"; transcript_name "Ssbp2-201"; level 2; protein_id "ENSMUSP00000004094.9"; transcript_support_level "1"; mgi_id "MGI:1914220"; tag "basic"; tag "Ensembl_canonical"; tag "GENCODE_Primary"; tag "appris_principal_1"; tag "CCDS"; ccdsid "CCDS26677.1"; havana_gene "OTTMUSG00000024516.1"; havana_transcript "OTTMUST00000060164.1";
chr13	HAVANA	UTR	91609210	91609305	0	+	.	gene_id "ENSMUSG00000003992.16"; transcript_id "ENSMUST00000042122.15"; gene_type "protein_coding"; gene_name "Ssbp2"; transcript_type "protein_coding"; transcript_name "Ssbp2-202"; exon_number 1; exon_id "ENSMUSE00000774698.2"; level 2; protein_id "ENSMUSP00000037115.9"; transcript_support_level "1"; mgi_id "MGI:1914220"; tag "basic"; tag "CCDS"; ccdsid "CCDS26676.1"; havana_gene "OTTMUSG00000024516.1"; havana_transcript "OTTMUST00000060220.1";
chr13	HAVANA	exon	91609210	91609367	0	+	.	gene_id "ENSMUSG00000003992.16"; transcript_id "ENSMUST00000042122.15"; gene_type "protein_coding"; gene_name "Ssbp2"; transcript_type "protein_coding"; transcript_name "Ssbp2-202"; exon_number 1; exon_id "ENSMUSE00000774698.2"; level 2; protein_id "ENSMUSP00000037115.9"; transcript_support_level "1"; mgi_id "MGI:1914220"; tag "basic"; tag "CCDS"; ccdsid "CCDS26676.1"; havana_gene "OTTMUSG00000024516.1"; havana_transcript "OTTMUST00000060220.1";
chr13	HAVANA	transcript	91609210	91849355	0	+	.	gene_id "ENSMUSG00000003992.16"; transcript_id "ENSMUST00000042122.15"; gene_type "protein_coding"; gene_name "Ssbp2"; transcript_type "protein_coding"; transcript_name "Ssbp2-202"; level 2; protein_id "ENSMUSP00000037115.9"; transcript_support_level "1"; mgi_id "MGI:1914220"; tag "basic"; tag "CCDS"; ccdsid "CCDS26676.1"; havana_gene "OTTMUSG00000024516.1"; havana_transcript "OTTMUST00000060220.1";
chr13	HAVANA	UTR	91609246	91609305	0	+	.	gene_id "ENSMUSG00000003992.16"; transcript_id "ENSMUST00000138488.2"; gene_type "protein_coding"; gene_name "Ssbp2"; transcript_type "nonsense_mediated_decay"; transcript_name "Ssbp2-206"; exon_number 1; exon_id "ENSMUSE00000824816.2"; level 2; protein_id "ENSMUSP00000115548.2"; transcript_support_level "3"; mgi_id "MGI:1914220"; havana_gene "OTTMUSG00000024516.1"; havana_transcript "OTTMUST00000060860.1";
chr13	HAVANA	exon	91609246	91609367	0	+	.	gene_id "ENSMUSG00000003992.16"; transcript_id "ENSMUST00000138488.2"; gene_type "protein_coding"; gene_name "Ssbp2"; transcript_type "nonsense_mediated_decay"; transcript_name "Ssbp2-206"; exon_number 1; exon_id "ENSMUSE00000824816.2"; level 2; protein_id "ENSMUSP00000115548.2"; transcript_support_level "3"; mgi_id "MGI:1914220"; havana_gene "OTTMUSG00000024516.1"; havana_transcript "OTTMUST00000060860.1";
chr13	HAVANA	transcript	91609246	91687518	0	+	.	gene_id "ENSMUSG00000003992.16"; transcript_id "ENSMUST00000138488.2"; gene_type "protein_coding"; gene_name "Ssbp2"; transcript_type "nonsense_mediated_decay"; transcript_name "Ssbp2-206"; level 2; protein_id "ENSMUSP00000115548.2"; transcript_support_level "3"; mgi_id "MGI:1914220"; havana_gene "OTTMUSG00000024516.1"; havana_transcript "OTTMUST00000060860.1";
chr13	HAVANA	exon	91609279	91609367	0	+	.	gene_id "ENSMUSG00000003992.16"; transcript_id "ENSMUST00000137493.8"; gene_type "protein_coding"; gene_name "Ssbp2"; transcript_type "retained_intron"; transcript_name "Ssbp2-204"; exon_number 1; exon_id "ENSMUSE00000776139.2"; level 2; transcript_support_level "1"; mgi_id "MGI:1914220"; havana_gene "OTTMUSG00000024516.1"; havana_transcript "OTTMUST00000060219.1";
chr13	ENSEMBL_gcm37	exon	91609279	91609367	0.0540029105108286	+	.	gene_id "ENSMUSG00000003992.16"; transcript_id "ENSMUSG00000003992.16_tx_8"; exon_id "chr13_91609279_91609367_+"; exonnum "1"; txlen "2301";
chr13	ENSEMBL_gcm37	exon	91609279	91609367	0.0540029105108286	+	.	gene_id "ENSMUSG00000003992.16"; transcript_id "ENSMUSG00000003992.16_tx_9"; exon_id "chr13_91609279_91609367_+"; exonnum "1"; txlen "2325";
chr13	HAVANA	transcript	91609279	91820527	0	+	.	gene_id "ENSMUSG00000003992.16"; transcript_id "ENSMUST00000137493.8"; gene_type "protein_coding"; gene_name "Ssbp2"; transcript_type "retained_intron"; transcript_name "Ssbp2-204"; level 2; transcript_support_level "1"; mgi_id "MGI:1914220"; havana_gene "OTTMUSG00000024516.1"; havana_transcript "OTTMUST00000060219.1";
chr13	HAVANA	exon	91609282	91609367	0	+	.	gene_id "ENSMUSG00000003992.16"; transcript_id "ENSMUST00000144659.2"; gene_type "protein_coding"; gene_name "Ssbp2"; transcript_type "retained_intron"; transcript_name "Ssbp2-208"; exon_number 1; exon_id "ENSMUSE00000811697.2"; level 2; transcript_support_level "1"; mgi_id "MGI:1914220"; havana_gene "OTTMUSG00000024516.1"; havana_transcript "OTTMUST00000060218.1";
chr13	HAVANA	transcript	91609282	91713329	0	+	.	gene_id "ENSMUSG00000003992.16"; transcript_id "ENSMUST00000144659.2"; gene_type "protein_coding"; gene_name "Ssbp2"; transcript_type "retained_intron"; transcript_name "Ssbp2-208"; level 2; transcript_support_level "1"; mgi_id "MGI:1914220"; havana_gene "OTTMUSG00000024516.1"; havana_transcript "OTTMUST00000060218.1";
chr13	HAVANA	UTR	91609289	91609305	0	+	.	gene_id "ENSMUSG00000003992.16"; transcript_id "ENSMUST00000231481.2"; gene_type "protein_coding"; gene_name "Ssbp2"; transcript_type "protein_coding"; transcript_name "Ssbp2-210"; exon_number 1; exon_id "ENSMUSE00001444492.2"; level 2; protein_id "ENSMUSP00000156076.2"; mgi_id "MGI:1914220"; tag "mRNA_end_NF"; tag "cds_end_NF"; havana_gene "OTTMUSG00000024516.1"; havana_transcript "OTTMUST00000173279.1";
chr13	HAVANA	exon	91609289	91609367	0	+	.	gene_id "ENSMUSG00000003992.16"; transcript_id "ENSMUST00000231481.2"; gene_type "protein_coding"; gene_name "Ssbp2"; transcript_type "protein_coding"; transcript_name "Ssbp2-210"; exon_number 1; exon_id "ENSMUSE00001444492.2"; level 2; protein_id "ENSMUSP00000156076.2"; mgi_id "MGI:1914220"; tag "mRNA_end_NF"; tag "cds_end_NF"; havana_gene "OTTMUSG00000024516.1"; havana_transcript "OTTMUST00000173279.1";
chr13	HAVANA	transcript	91609289	91831822	0	+	.	gene_id "ENSMUSG00000003992.16"; transcript_id "ENSMUST00000231481.2"; gene_type "protein_coding"; gene_name "Ssbp2"; transcript_type "protein_coding"; transcript_name "Ssbp2-210"; level 2; protein_id "ENSMUSP00000156076.2"; mgi_id "MGI:1914220"; tag "mRNA_end_NF"; tag "cds_end_NF"; havana_gene "OTTMUSG00000024516.1"; havana_transcript "OTTMUST00000173279.1";
chr13	HAVANA	exon	91609300	91609367	0	+	.	gene_id "ENSMUSG00000003992.16"; transcript_id "ENSMUST00000141381.2"; gene_type "protein_coding"; gene_name "Ssbp2"; transcript_type "retained_intron"; transcript_name "Ssbp2-207"; exon_number 1; exon_id "ENSMUSE00000820722.2"; level 2; transcript_support_level "3"; mgi_id "MGI:1914220"; havana_gene "OTTMUSG00000024516.1"; havana_transcript "OTTMUST00000060353.1";
chr13	HAVANA	transcript	91609300	91672985	0	+	.	gene_id "ENSMUSG00000003992.16"; transcript_id "ENSMUST00000141381.2"; gene_type "protein_coding"; gene_name "Ssbp2"; transcript_type "retained_intron"; transcript_name "Ssbp2-207"; level 2; transcript_support_level "3"; mgi_id "MGI:1914220"; havana_gene "OTTMUSG00000024516.1"; havana_transcript "OTTMUST00000060353.1";
chr13	HAVANA	start_codon	91609306	91609308	0	+	0	gene_id "ENSMUSG00000003992.16"; transcript_id "ENSMUST00000004094.15"; gene_type "protein_coding"; gene_name "Ssbp2"; transcript_type "protein_coding"; transcript_name "Ssbp2-201"; exon_number 1; exon_id "ENSMUSE00000786326.2"; level 2; protein_id "ENSMUSP00000004094.9"; transcript_support_level "1"; mgi_id "MGI:1914220"; tag "basic"; tag "Ensembl_canonical"; tag "GENCODE_Primary"; tag "appris_principal_1"; tag "CCDS"; ccdsid "CCDS26677.1"; havana_gene "OTTMUSG00000024516.1"; havana_transcript "OTTMUST00000060164.1";
chr13	HAVANA	start_codon	91609306	91609308	0	+	0	gene_id "ENSMUSG00000003992.16"; transcript_id "ENSMUST00000042122.15"; gene_type "protein_coding"; gene_name "Ssbp2"; transcript_type "protein_coding"; transcript_name "Ssbp2-202"; exon_number 1; exon_id "ENSMUSE00000774698.2"; level 2; protein_id "ENSMUSP00000037115.9"; transcript_support_level "1"; mgi_id "MGI:1914220"; tag "basic"; tag "CCDS"; ccdsid "CCDS26676.1"; havana_gene "OTTMUSG00000024516.1"; havana_transcript "OTTMUST00000060220.1";
chr13	HAVANA	start_codon	91609306	91609308	0	+	0	gene_id "ENSMUSG00000003992.16"; transcript_id "ENSMUST00000138488.2"; gene_type "protein_coding"; gene_name "Ssbp2"; transcript_type "nonsense_mediated_decay"; transcript_name "Ssbp2-206"; exon_number 1; exon_id "ENSMUSE00000824816.2"; level 2; protein_id "ENSMUSP00000115548.2"; transcript_support_level "3"; mgi_id "MGI:1914220"; havana_gene "OTTMUSG00000024516.1"; havana_transcript "OTTMUST00000060860.1";
chr13	HAVANA	start_codon	91609306	91609308	0	+	0	gene_id "ENSMUSG00000003992.16"; transcript_id "ENSMUST00000231481.2"; gene_type "protein_coding"; gene_name "Ssbp2"; transcript_type "protein_coding"; transcript_name "Ssbp2-210"; exon_number 1; exon_id "ENSMUSE00001444492.2"; level 2; protein_id "ENSMUSP00000156076.2"; mgi_id "MGI:1914220"; tag "mRNA_end_NF"; tag "cds_end_NF"; havana_gene "OTTMUSG00000024516.1"; havana_transcript "OTTMUST00000173279.1";
chr13	HAVANA	CDS	91609306	91609367	0	+	0	gene_id "ENSMUSG00000003992.16"; transcript_id "ENSMUST00000004094.15"; gene_type "protein_coding"; gene_name "Ssbp2"; transcript_type "protein_coding"; transcript_name "Ssbp2-201"; exon_number 1; exon_id "ENSMUSE00000786326.2"; level 2; protein_id "ENSMUSP00000004094.9"; transcript_support_level "1"; mgi_id "MGI:1914220"; tag "basic"; tag "Ensembl_canonical"; tag "GENCODE_Primary"; tag "appris_principal_1"; tag "CCDS"; ccdsid "CCDS26677.1"; havana_gene "OTTMUSG00000024516.1"; havana_transcript "OTTMUST00000060164.1";
chr13	HAVANA	CDS	91609306	91609367	0	+	0	gene_id "ENSMUSG00000003992.16"; transcript_id "ENSMUST00000042122.15"; gene_type "protein_coding"; gene_name "Ssbp2"; transcript_type "protein_coding"; transcript_name "Ssbp2-202"; exon_number 1; exon_id "ENSMUSE00000774698.2"; level 2; protein_id "ENSMUSP00000037115.9"; transcript_support_level "1"; mgi_id "MGI:1914220"; tag "basic"; tag "CCDS"; ccdsid "CCDS26676.1"; havana_gene "OTTMUSG00000024516.1"; havana_transcript "OTTMUST00000060220.1";
chr13	HAVANA	CDS	91609306	91609367	0	+	0	gene_id "ENSMUSG00000003992.16"; transcript_id "ENSMUST00000138488.2"; gene_type "protein_coding"; gene_name "Ssbp2"; transcript_type "nonsense_mediated_decay"; transcript_name "Ssbp2-206"; exon_number 1; exon_id "ENSMUSE00000824816.2"; level 2; protein_id "ENSMUSP00000115548.2"; transcript_support_level "3"; mgi_id "MGI:1914220"; havana_gene "OTTMUSG00000024516.1"; havana_transcript "OTTMUST00000060860.1";
chr13	HAVANA	CDS	91609306	91609367	0	+	0	gene_id "ENSMUSG00000003992.16"; transcript_id "ENSMUST00000231481.2"; gene_type "protein_coding"; gene_name "Ssbp2"; transcript_type "protein_coding"; transcript_name "Ssbp2-210"; exon_number 1; exon_id "ENSMUSE00001444492.2"; level 2; protein_id "ENSMUSP00000156076.2"; mgi_id "MGI:1914220"; tag "mRNA_end_NF"; tag "cds_end_NF"; havana_gene "OTTMUSG00000024516.1"; havana_transcript "OTTMUST00000173279.1";
chr13	HAVANA	exon	91672704	91672776	0	+	.	gene_id "ENSMUSG00000003992.16"; transcript_id "ENSMUST00000004094.15"; gene_type "protein_coding"; gene_name "Ssbp2"; transcript_type "protein_coding"; transcript_name "Ssbp2-201"; exon_number 2; exon_id "ENSMUSE00001286824.2"; level 2; protein_id "ENSMUSP00000004094.9"; transcript_support_level "1"; mgi_id "MGI:1914220"; tag "basic"; tag "Ensembl_canonical"; tag "GENCODE_Primary"; tag "appris_principal_1"; tag "CCDS"; ccdsid "CCDS26677.1"; havana_gene "OTTMUSG00000024516.1"; havana_transcript "OTTMUST00000060164.1";
chr13	HAVANA	CDS	91672704	91672776	0	+	1	gene_id "ENSMUSG00000003992.16"; transcript_id "ENSMUST00000004094.15"; gene_type "protein_coding"; gene_name "Ssbp2"; transcript_type "protein_coding"; transcript_name "Ssbp2-201"; exon_number 2; exon_id "ENSMUSE00001286824.2"; level 2; protein_id "ENSMUSP00000004094.9"; transcript_support_level "1"; mgi_id "MGI:1914220"; tag "basic"; tag "Ensembl_canonical"; tag "GENCODE_Primary"; tag "appris_principal_1"; tag "CCDS"; ccdsid "CCDS26677.1"; havana_gene "OTTMUSG00000024516.1"; havana_transcript "OTTMUST00000060164.1";
chr13	HAVANA	exon	91672704	91672776	0	+	.	gene_id "ENSMUSG00000003992.16"; transcript_id "ENSMUST00000042122.15"; gene_type "protein_coding"; gene_name "Ssbp2"; transcript_type "protein_coding"; transcript_name "Ssbp2-202"; exon_number 2; exon_id "ENSMUSE00001286824.2"; level 2; protein_id "ENSMUSP00000037115.9"; transcript_support_level "1"; mgi_id "MGI:1914220"; tag "basic"; tag "CCDS"; ccdsid "CCDS26676.1"; havana_gene "OTTMUSG00000024516.1"; havana_transcript "OTTMUST00000060220.1";
chr13	HAVANA	CDS	91672704	91672776	0	+	1	gene_id "ENSMUSG00000003992.16"; transcript_id "ENSMUST00000042122.15"; gene_type "protein_coding"; gene_name "Ssbp2"; transcript_type "protein_coding"; transcript_name "Ssbp2-202"; exon_number 2; exon_id "ENSMUSE00001286824.2"; level 2; protein_id "ENSMUSP00000037115.9"; transcript_support_level "1"; mgi_id "MGI:1914220"; tag "basic"; tag "CCDS"; ccdsid "CCDS26676.1"; havana_gene "OTTMUSG00000024516.1"; havana_transcript "OTTMUST00000060220.1";
chr13	HAVANA	exon	91672704	91672776	0	+	.	gene_id "ENSMUSG00000003992.16"; transcript_id "ENSMUST00000138488.2"; gene_type "protein_coding"; gene_name "Ssbp2"; transcript_type "nonsense_mediated_decay"; transcript_name "Ssbp2-206"; exon_number 2; exon_id "ENSMUSE00001286824.2"; level 2; protein_id "ENSMUSP00000115548.2"; transcript_support_level "3"; mgi_id "MGI:1914220"; havana_gene "OTTMUSG00000024516.1"; havana_transcript "OTTMUST00000060860.1";
chr13	HAVANA	CDS	91672704	91672776	0	+	1	gene_id "ENSMUSG00000003992.16"; transcript_id "ENSMUST00000138488.2"; gene_type "protein_coding"; gene_name "Ssbp2"; transcript_type "nonsense_mediated_decay"; transcript_name "Ssbp2-206"; exon_number 2; exon_id "ENSMUSE00001286824.2"; level 2; protein_id "ENSMUSP00000115548.2"; transcript_support_level "3"; mgi_id "MGI:1914220"; havana_gene "OTTMUSG00000024516.1"; havana_transcript "OTTMUST00000060860.1";
chr13	HAVANA	exon	91672704	91672776	0	+	.	gene_id "ENSMUSG00000003992.16"; transcript_id "ENSMUST00000137493.8"; gene_type "protein_coding"; gene_name "Ssbp2"; transcript_type "retained_intron"; transcript_name "Ssbp2-204"; exon_number 2; exon_id "ENSMUSE00001229444.2"; level 2; transcript_support_level "1"; mgi_id "MGI:1914220"; havana_gene "OTTMUSG00000024516.1"; havana_transcript "OTTMUST00000060219.1";
chr13	HAVANA	exon	91672704	91672776	0	+	.	gene_id "ENSMUSG00000003992.16"; transcript_id "ENSMUST00000144659.2"; gene_type "protein_coding"; gene_name "Ssbp2"; transcript_type "retained_intron"; transcript_name "Ssbp2-208"; exon_number 2; exon_id "ENSMUSE00001229444.2"; level 2; transcript_support_level "1"; mgi_id "MGI:1914220"; havana_gene "OTTMUSG00000024516.1"; havana_transcript "OTTMUST00000060218.1";
chr13	HAVANA	exon	91672704	91672776	0	+	.	gene_id "ENSMUSG00000003992.16"; transcript_id "ENSMUST00000231481.2"; gene_type "protein_coding"; gene_name "Ssbp2"; transcript_type "protein_coding"; transcript_name "Ssbp2-210"; exon_number 2; exon_id "ENSMUSE00001286824.2"; level 2; protein_id "ENSMUSP00000156076.2"; mgi_id "MGI:1914220"; tag "mRNA_end_NF"; tag "cds_end_NF"; havana_gene "OTTMUSG00000024516.1"; havana_transcript "OTTMUST00000173279.1";
chr13	HAVANA	CDS	91672704	91672776	0	+	1	gene_id "ENSMUSG00000003992.16"; transcript_id "ENSMUST00000231481.2"; gene_type "protein_coding"; gene_name "Ssbp2"; transcript_type "protein_coding"; transcript_name "Ssbp2-210"; exon_number 2; exon_id "ENSMUSE00001286824.2"; level 2; protein_id "ENSMUSP00000156076.2"; mgi_id "MGI:1914220"; tag "mRNA_end_NF"; tag "cds_end_NF"; havana_gene "OTTMUSG00000024516.1"; havana_transcript "OTTMUST00000173279.1";
chr13	ENSEMBL_gcm37	exon	91672704	91672776	0.0540029105108286	+	.	gene_id "ENSMUSG00000003992.16"; transcript_id "ENSMUSG00000003992.16_tx_8"; exon_id "chr13_91672704_91672776_+"; exonnum "2"; txlen "2301";
chr13	ENSEMBL_gcm37	exon	91672704	91672776	0.0540029105108286	+	.	gene_id "ENSMUSG00000003992.16"; transcript_id "ENSMUSG00000003992.16_tx_9"; exon_id "chr13_91672704_91672776_+"; exonnum "2"; txlen "2325";
chr13	HAVANA	exon	91672704	91672985	0	+	.	gene_id "ENSMUSG00000003992.16"; transcript_id "ENSMUST00000141381.2"; gene_type "protein_coding"; gene_name "Ssbp2"; transcript_type "retained_intron"; transcript_name "Ssbp2-207"; exon_number 2; exon_id "ENSMUSE00000829816.2"; level 2; transcript_support_level "3"; mgi_id "MGI:1914220"; havana_gene "OTTMUSG00000024516.1"; havana_transcript "OTTMUST00000060353.1";
chr13	HAVANA	exon	91672742	91672776	0	+	.	gene_id "ENSMUSG00000003992.16"; transcript_id "ENSMUST00000156547.8"; gene_type "protein_coding"; gene_name "Ssbp2"; transcript_type "protein_coding_CDS_not_defined"; transcript_name "Ssbp2-209"; exon_number 2; exon_id "ENSMUSE00000736957.2"; level 2; transcript_support_level "3"; mgi_id "MGI:1914220"; tag "mRNA_end_NF"; havana_gene "OTTMUSG00000024516.1"; havana_transcript "OTTMUST00000060861.1";
chr13	sragcm37_mid	exon	91673734	91673795	0.0540029105108286	+	.	gene_id "ENSMUSG00000003992.16"; transcript_id "ENSMUSG00000003992.16_tx_8"; exon_id "chr13_91673734_91673795_+"; exonnum "3"; txlen "2301";
chr13	sragcm37_mid	exon	91673734	91673795	0.0540029105108286	+	.	gene_id "ENSMUSG00000003992.16"; transcript_id "ENSMUSG00000003992.16_tx_9"; exon_id "chr13_91673734_91673795_+"; exonnum "3"; txlen "2325";
chr13	sragcm37_mid	exon	91679794	91679962	0.0540029105108286	+	.	gene_id "ENSMUSG00000003992.16"; transcript_id "ENSMUSG00000003992.16_tx_8"; exon_id "chr13_91679794_91679962_+"; exonnum "4"; txlen "2301";
chr13	sragcm37_mid	exon	91679794	91679962	0.0540029105108286	+	.	gene_id "ENSMUSG00000003992.16"; transcript_id "ENSMUSG00000003992.16_tx_9"; exon_id "chr13_91679794_91679962_+"; exonnum "4"; txlen "2325";
chr13	sragcm37_mid	exon	91680573	91680795	0.0540029105108286	+	.	gene_id "ENSMUSG00000003992.16"; transcript_id "ENSMUSG00000003992.16_tx_8"; exon_id "chr13_91680573_91680795_+"; exonnum "5"; txlen "2301";
chr13	sragcm37_mid	exon	91680573	91680795	0.0540029105108286	+	.	gene_id "ENSMUSG00000003992.16"; transcript_id "ENSMUSG00000003992.16_tx_9"; exon_id "chr13_91680573_91680795_+"; exonnum "5"; txlen "2325";
chr13	HAVANA	CDS	91682096	91682107	0	+	0	gene_id "ENSMUSG00000003992.16"; transcript_id "ENSMUST00000138488.2"; gene_type "protein_coding"; gene_name "Ssbp2"; transcript_type "nonsense_mediated_decay"; transcript_name "Ssbp2-206"; exon_number 3; exon_id "ENSMUSE00000846050.2"; level 2; protein_id "ENSMUSP00000115548.2"; transcript_support_level "3"; mgi_id "MGI:1914220"; havana_gene "OTTMUSG00000024516.1"; havana_transcript "OTTMUST00000060860.1";
chr13	HAVANA	exon	91682096	91682310	0	+	.	gene_id "ENSMUSG00000003992.16"; transcript_id "ENSMUST00000138488.2"; gene_type "protein_coding"; gene_name "Ssbp2"; transcript_type "nonsense_mediated_decay"; transcript_name "Ssbp2-206"; exon_number 3; exon_id "ENSMUSE00000846050.2"; level 2; protein_id "ENSMUSP00000115548.2"; transcript_support_level "3"; mgi_id "MGI:1914220"; havana_gene "OTTMUSG00000024516.1"; havana_transcript "OTTMUST00000060860.1";
chr13	HAVANA	stop_codon	91682108	91682110	0	+	0	gene_id "ENSMUSG00000003992.16"; transcript_id "ENSMUST00000138488.2"; gene_type "protein_coding"; gene_name "Ssbp2"; transcript_type "nonsense_mediated_decay"; transcript_name "Ssbp2-206"; exon_number 3; exon_id "ENSMUSE00000846050.2"; level 2; protein_id "ENSMUSP00000115548.2"; transcript_support_level "3"; mgi_id "MGI:1914220"; havana_gene "OTTMUSG00000024516.1"; havana_transcript "OTTMUST00000060860.1";
chr13	HAVANA	UTR	91682108	91682310	0	+	.	gene_id "ENSMUSG00000003992.16"; transcript_id "ENSMUST00000138488.2"; gene_type "protein_coding"; gene_name "Ssbp2"; transcript_type "nonsense_mediated_decay"; transcript_name "Ssbp2-206"; exon_number 3; exon_id "ENSMUSE00000846050.2"; level 2; protein_id "ENSMUSP00000115548.2"; transcript_support_level "3"; mgi_id "MGI:1914220"; havana_gene "OTTMUSG00000024516.1"; havana_transcript "OTTMUST00000060860.1";
chr13	sragcm37_mid	exon	91686731	91686923	0.0540029105108286	+	.	gene_id "ENSMUSG00000003992.16"; transcript_id "ENSMUSG00000003992.16_tx_8"; exon_id "chr13_91686731_91686923_+"; exonnum "6"; txlen "2301";
chr13	sragcm37_mid	exon	91686731	91686923	0.0540029105108286	+	.	gene_id "ENSMUSG00000003992.16"; transcript_id "ENSMUSG00000003992.16_tx_9"; exon_id "chr13_91686731_91686923_+"; exonnum "6"; txlen "2325";
chr13	HAVANA	exon	91687454	91687515	0	+	.	gene_id "ENSMUSG00000003992.16"; transcript_id "ENSMUST00000156547.8"; gene_type "protein_coding"; gene_name "Ssbp2"; transcript_type "protein_coding_CDS_not_defined"; transcript_name "Ssbp2-209"; exon_number 3; exon_id "ENSMUSE00001304493.2"; level 2; transcript_support_level "3"; mgi_id "MGI:1914220"; tag "mRNA_end_NF"; havana_gene "OTTMUSG00000024516.1"; havana_transcript "OTTMUST00000060861.1";
chr13	HAVANA	exon	91687454	91687515	0	+	.	gene_id "ENSMUSG00000003992.16"; transcript_id "ENSMUST00000004094.15"; gene_type "protein_coding"; gene_name "Ssbp2"; transcript_type "protein_coding"; transcript_name "Ssbp2-201"; exon_number 3; exon_id "ENSMUSE00001242514.2"; level 2; protein_id "ENSMUSP00000004094.9"; transcript_support_level "1"; mgi_id "MGI:1914220"; tag "basic"; tag "Ensembl_canonical"; tag "GENCODE_Primary"; tag "appris_principal_1"; tag "CCDS"; ccdsid "CCDS26677.1"; havana_gene "OTTMUSG00000024516.1"; havana_transcript "OTTMUST00000060164.1";
chr13	HAVANA	CDS	91687454	91687515	0	+	0	gene_id "ENSMUSG00000003992.16"; transcript_id "ENSMUST00000004094.15"; gene_type "protein_coding"; gene_name "Ssbp2"; transcript_type "protein_coding"; transcript_name "Ssbp2-201"; exon_number 3; exon_id "ENSMUSE00001242514.2"; level 2; protein_id "ENSMUSP00000004094.9"; transcript_support_level "1"; mgi_id "MGI:1914220"; tag "basic"; tag "Ensembl_canonical"; tag "GENCODE_Primary"; tag "appris_principal_1"; tag "CCDS"; ccdsid "CCDS26677.1"; havana_gene "OTTMUSG00000024516.1"; havana_transcript "OTTMUST00000060164.1";
chr13	HAVANA	exon	91687454	91687515	0	+	.	gene_id "ENSMUSG00000003992.16"; transcript_id "ENSMUST00000042122.15"; gene_type "protein_coding"; gene_name "Ssbp2"; transcript_type "protein_coding"; transcript_name "Ssbp2-202"; exon_number 3; exon_id "ENSMUSE00001242514.2"; level 2; protein_id "ENSMUSP00000037115.9"; transcript_support_level "1"; mgi_id "MGI:1914220"; tag "basic"; tag "CCDS"; ccdsid "CCDS26676.1"; havana_gene "OTTMUSG00000024516.1"; havana_transcript "OTTMUST00000060220.1";
chr13	HAVANA	CDS	91687454	91687515	0	+	0	gene_id "ENSMUSG00000003992.16"; transcript_id "ENSMUST00000042122.15"; gene_type "protein_coding"; gene_name "Ssbp2"; transcript_type "protein_coding"; transcript_name "Ssbp2-202"; exon_number 3; exon_id "ENSMUSE00001242514.2"; level 2; protein_id "ENSMUSP00000037115.9"; transcript_support_level "1"; mgi_id "MGI:1914220"; tag "basic"; tag "CCDS"; ccdsid "CCDS26676.1"; havana_gene "OTTMUSG00000024516.1"; havana_transcript "OTTMUST00000060220.1";
chr13	HAVANA	exon	91687454	91687515	0	+	.	gene_id "ENSMUSG00000003992.16"; transcript_id "ENSMUST00000137493.8"; gene_type "protein_coding"; gene_name "Ssbp2"; transcript_type "retained_intron"; transcript_name "Ssbp2-204"; exon_number 3; exon_id "ENSMUSE00001304493.2"; level 2; transcript_support_level "1"; mgi_id "MGI:1914220"; havana_gene "OTTMUSG00000024516.1"; havana_transcript "OTTMUST00000060219.1";
chr13	HAVANA	exon	91687454	91687515	0	+	.	gene_id "ENSMUSG00000003992.16"; transcript_id "ENSMUST00000144659.2"; gene_type "protein_coding"; gene_name "Ssbp2"; transcript_type "retained_intron"; transcript_name "Ssbp2-208"; exon_number 3; exon_id "ENSMUSE00001304493.2"; level 2; transcript_support_level "1"; mgi_id "MGI:1914220"; havana_gene "OTTMUSG00000024516.1"; havana_transcript "OTTMUST00000060218.1";
chr13	HAVANA	exon	91687454	91687515	0	+	.	gene_id "ENSMUSG00000003992.16"; transcript_id "ENSMUST00000231481.2"; gene_type "protein_coding"; gene_name "Ssbp2"; transcript_type "protein_coding"; transcript_name "Ssbp2-210"; exon_number 3; exon_id "ENSMUSE00001242514.2"; level 2; protein_id "ENSMUSP00000156076.2"; mgi_id "MGI:1914220"; tag "mRNA_end_NF"; tag "cds_end_NF"; havana_gene "OTTMUSG00000024516.1"; havana_transcript "OTTMUST00000173279.1";
chr13	HAVANA	CDS	91687454	91687515	0	+	0	gene_id "ENSMUSG00000003992.16"; transcript_id "ENSMUST00000231481.2"; gene_type "protein_coding"; gene_name "Ssbp2"; transcript_type "protein_coding"; transcript_name "Ssbp2-210"; exon_number 3; exon_id "ENSMUSE00001242514.2"; level 2; protein_id "ENSMUSP00000156076.2"; mgi_id "MGI:1914220"; tag "mRNA_end_NF"; tag "cds_end_NF"; havana_gene "OTTMUSG00000024516.1"; havana_transcript "OTTMUST00000173279.1";
chr13	ENSEMBL_gcm37	exon	91687454	91687515	0.0540029105108286	+	.	gene_id "ENSMUSG00000003992.16"; transcript_id "ENSMUSG00000003992.16_tx_8"; exon_id "chr13_91687454_91687515_+"; exonnum "7"; txlen "2301";
chr13	ENSEMBL_gcm37	exon	91687454	91687515	0.0540029105108286	+	.	gene_id "ENSMUSG00000003992.16"; transcript_id "ENSMUSG00000003992.16_tx_9"; exon_id "chr13_91687454_91687515_+"; exonnum "7"; txlen "2325";
chr13	HAVANA	exon	91687454	91687518	0	+	.	gene_id "ENSMUSG00000003992.16"; transcript_id "ENSMUST00000138488.2"; gene_type "protein_coding"; gene_name "Ssbp2"; transcript_type "nonsense_mediated_decay"; transcript_name "Ssbp2-206"; exon_number 4; exon_id "ENSMUSE00000774277.2"; level 2; protein_id "ENSMUSP00000115548.2"; transcript_support_level "3"; mgi_id "MGI:1914220"; havana_gene "OTTMUSG00000024516.1"; havana_transcript "OTTMUST00000060860.1";
chr13	HAVANA	UTR	91687454	91687518	0	+	.	gene_id "ENSMUSG00000003992.16"; transcript_id "ENSMUST00000138488.2"; gene_type "protein_coding"; gene_name "Ssbp2"; transcript_type "nonsense_mediated_decay"; transcript_name "Ssbp2-206"; exon_number 4; exon_id "ENSMUSE00000774277.2"; level 2; protein_id "ENSMUSP00000115548.2"; transcript_support_level "3"; mgi_id "MGI:1914220"; havana_gene "OTTMUSG00000024516.1"; havana_transcript "OTTMUST00000060860.1";
chr13	HAVANA	exon	91687462	91687515	0	+	.	gene_id "ENSMUSG00000003992.16"; transcript_id "ENSMUST00000133984.2"; gene_type "protein_coding"; gene_name "Ssbp2"; transcript_type "protein_coding_CDS_not_defined"; transcript_name "Ssbp2-203"; exon_number 1; exon_id "ENSMUSE00000813520.2"; level 2; transcript_support_level "3"; mgi_id "MGI:1914220"; havana_gene "OTTMUSG00000024516.1"; havana_transcript "OTTMUST00000060354.1";
chr13	HAVANA	transcript	91687462	91805895	0	+	.	gene_id "ENSMUSG00000003992.16"; transcript_id "ENSMUST00000133984.2"; gene_type "protein_coding"; gene_name "Ssbp2"; transcript_type "protein_coding_CDS_not_defined"; transcript_name "Ssbp2-203"; level 2; transcript_support_level "3"; mgi_id "MGI:1914220"; havana_gene "OTTMUSG00000024516.1"; havana_transcript "OTTMUST00000060354.1";
chr13	sragcm37_es	exon	91712459	91712546	16.0798138539124	+	.	gene_id "ENSMUSG00000003992.16"; transcript_id "ENSMUSG00000003992.16_tx_5"; exon_id "chr13_91712459_91712546_+"; exonnum "1"; txlen "1518";
chr13	sragcm37_es	exon	91712459	91712546	10.3405390824723	+	.	gene_id "ENSMUSG00000003992.16"; transcript_id "ENSMUSG00000003992.16_tx_7"; exon_id "chr13_91712459_91712546_+"; exonnum "1"; txlen "1428";
chr13	HAVANA	exon	91712729	91712813	0	+	.	gene_id "ENSMUSG00000003992.16"; transcript_id "ENSMUST00000156547.8"; gene_type "protein_coding"; gene_name "Ssbp2"; transcript_type "protein_coding_CDS_not_defined"; transcript_name "Ssbp2-209"; exon_number 4; exon_id "ENSMUSE00001220608.2"; level 2; transcript_support_level "3"; mgi_id "MGI:1914220"; tag "mRNA_end_NF"; havana_gene "OTTMUSG00000024516.1"; havana_transcript "OTTMUST00000060861.1";
chr13	HAVANA	exon	91712729	91712813	0	+	.	gene_id "ENSMUSG00000003992.16"; transcript_id "ENSMUST00000004094.15"; gene_type "protein_coding"; gene_name "Ssbp2"; transcript_type "protein_coding"; transcript_name "Ssbp2-201"; exon_number 4; exon_id "ENSMUSE00001230785.2"; level 2; protein_id "ENSMUSP00000004094.9"; transcript_support_level "1"; mgi_id "MGI:1914220"; tag "basic"; tag "Ensembl_canonical"; tag "GENCODE_Primary"; tag "appris_principal_1"; tag "CCDS"; ccdsid "CCDS26677.1"; havana_gene "OTTMUSG00000024516.1"; havana_transcript "OTTMUST00000060164.1";
chr13	HAVANA	CDS	91712729	91712813	0	+	1	gene_id "ENSMUSG00000003992.16"; transcript_id "ENSMUST00000004094.15"; gene_type "protein_coding"; gene_name "Ssbp2"; transcript_type "protein_coding"; transcript_name "Ssbp2-201"; exon_number 4; exon_id "ENSMUSE00001230785.2"; level 2; protein_id "ENSMUSP00000004094.9"; transcript_support_level "1"; mgi_id "MGI:1914220"; tag "basic"; tag "Ensembl_canonical"; tag "GENCODE_Primary"; tag "appris_principal_1"; tag "CCDS"; ccdsid "CCDS26677.1"; havana_gene "OTTMUSG00000024516.1"; havana_transcript "OTTMUST00000060164.1";
chr13	HAVANA	exon	91712729	91712813	0	+	.	gene_id "ENSMUSG00000003992.16"; transcript_id "ENSMUST00000042122.15"; gene_type "protein_coding"; gene_name "Ssbp2"; transcript_type "protein_coding"; transcript_name "Ssbp2-202"; exon_number 4; exon_id "ENSMUSE00001230785.2"; level 2; protein_id "ENSMUSP00000037115.9"; transcript_support_level "1"; mgi_id "MGI:1914220"; tag "basic"; tag "CCDS"; ccdsid "CCDS26676.1"; havana_gene "OTTMUSG00000024516.1"; havana_transcript "OTTMUST00000060220.1";
chr13	HAVANA	CDS	91712729	91712813	0	+	1	gene_id "ENSMUSG00000003992.16"; transcript_id "ENSMUST00000042122.15"; gene_type "protein_coding"; gene_name "Ssbp2"; transcript_type "protein_coding"; transcript_name "Ssbp2-202"; exon_number 4; exon_id "ENSMUSE00001230785.2"; level 2; protein_id "ENSMUSP00000037115.9"; transcript_support_level "1"; mgi_id "MGI:1914220"; tag "basic"; tag "CCDS"; ccdsid "CCDS26676.1"; havana_gene "OTTMUSG00000024516.1"; havana_transcript "OTTMUST00000060220.1";
chr13	HAVANA	exon	91712729	91712813	0	+	.	gene_id "ENSMUSG00000003992.16"; transcript_id "ENSMUST00000137493.8"; gene_type "protein_coding"; gene_name "Ssbp2"; transcript_type "retained_intron"; transcript_name "Ssbp2-204"; exon_number 4; exon_id "ENSMUSE00001220608.2"; level 2; transcript_support_level "1"; mgi_id "MGI:1914220"; havana_gene "OTTMUSG00000024516.1"; havana_transcript "OTTMUST00000060219.1";
chr13	HAVANA	exon	91712729	91712813	0	+	.	gene_id "ENSMUSG00000003992.16"; transcript_id "ENSMUST00000231481.2"; gene_type "protein_coding"; gene_name "Ssbp2"; transcript_type "protein_coding"; transcript_name "Ssbp2-210"; exon_number 4; exon_id "ENSMUSE00001230785.2"; level 2; protein_id "ENSMUSP00000156076.2"; mgi_id "MGI:1914220"; tag "mRNA_end_NF"; tag "cds_end_NF"; havana_gene "OTTMUSG00000024516.1"; havana_transcript "OTTMUST00000173279.1";
chr13	HAVANA	CDS	91712729	91712813	0	+	1	gene_id "ENSMUSG00000003992.16"; transcript_id "ENSMUST00000231481.2"; gene_type "protein_coding"; gene_name "Ssbp2"; transcript_type "protein_coding"; transcript_name "Ssbp2-210"; exon_number 4; exon_id "ENSMUSE00001230785.2"; level 2; protein_id "ENSMUSP00000156076.2"; mgi_id "MGI:1914220"; tag "mRNA_end_NF"; tag "cds_end_NF"; havana_gene "OTTMUSG00000024516.1"; havana_transcript "OTTMUST00000173279.1";
chr13	HAVANA	exon	91712729	91712813	0	+	.	gene_id "ENSMUSG00000003992.16"; transcript_id "ENSMUST00000133984.2"; gene_type "protein_coding"; gene_name "Ssbp2"; transcript_type "protein_coding_CDS_not_defined"; transcript_name "Ssbp2-203"; exon_number 2; exon_id "ENSMUSE00001220608.2"; level 2; transcript_support_level "3"; mgi_id "MGI:1914220"; havana_gene "OTTMUSG00000024516.1"; havana_transcript "OTTMUST00000060354.1";
chr13	ENSEMBL_gcm37	exon	91712729	91712813	16.0798138539124	+	.	gene_id "ENSMUSG00000003992.16"; transcript_id "ENSMUSG00000003992.16_tx_5"; exon_id "chr13_91712729_91712813_+"; exonnum "2"; txlen "1518";
chr13	ENSEMBL_gcm37	exon	91712729	91712813	10.3405390824723	+	.	gene_id "ENSMUSG00000003992.16"; transcript_id "ENSMUSG00000003992.16_tx_7"; exon_id "chr13_91712729_91712813_+"; exonnum "2"; txlen "1428";
chr13	ENSEMBL_gcm37	exon	91712729	91712813	0.0540029105108286	+	.	gene_id "ENSMUSG00000003992.16"; transcript_id "ENSMUSG00000003992.16_tx_8"; exon_id "chr13_91712729_91712813_+"; exonnum "8"; txlen "2301";
chr13	ENSEMBL_gcm37	exon	91712729	91712813	0.0540029105108286	+	.	gene_id "ENSMUSG00000003992.16"; transcript_id "ENSMUSG00000003992.16_tx_9"; exon_id "chr13_91712729_91712813_+"; exonnum "8"; txlen "2325";
chr13	HAVANA	exon	91712729	91713329	0	+	.	gene_id "ENSMUSG00000003992.16"; transcript_id "ENSMUST00000144659.2"; gene_type "protein_coding"; gene_name "Ssbp2"; transcript_type "retained_intron"; transcript_name "Ssbp2-208"; exon_number 4; exon_id "ENSMUSE00000756032.2"; level 2; transcript_support_level "1"; mgi_id "MGI:1914220"; havana_gene "OTTMUSG00000024516.1"; havana_transcript "OTTMUST00000060218.1";
chr13	HAVANA	exon	91790421	91790510	0	+	.	gene_id "ENSMUSG00000003992.16"; transcript_id "ENSMUST00000156547.8"; gene_type "protein_coding"; gene_name "Ssbp2"; transcript_type "protein_coding_CDS_not_defined"; transcript_name "Ssbp2-209"; exon_number 5; exon_id "ENSMUSE00001243116.2"; level 2; transcript_support_level "3"; mgi_id "MGI:1914220"; tag "mRNA_end_NF"; havana_gene "OTTMUSG00000024516.1"; havana_transcript "OTTMUST00000060861.1";
chr13	HAVANA	exon	91790421	91790510	0	+	.	gene_id "ENSMUSG00000003992.16"; transcript_id "ENSMUST00000004094.15"; gene_type "protein_coding"; gene_name "Ssbp2"; transcript_type "protein_coding"; transcript_name "Ssbp2-201"; exon_number 5; exon_id "ENSMUSE00001267239.2"; level 2; protein_id "ENSMUSP00000004094.9"; transcript_support_level "1"; mgi_id "MGI:1914220"; tag "basic"; tag "Ensembl_canonical"; tag "GENCODE_Primary"; tag "appris_principal_1"; tag "CCDS"; ccdsid "CCDS26677.1"; havana_gene "OTTMUSG00000024516.1"; havana_transcript "OTTMUST00000060164.1";
chr13	HAVANA	CDS	91790421	91790510	0	+	0	gene_id "ENSMUSG00000003992.16"; transcript_id "ENSMUST00000004094.15"; gene_type "protein_coding"; gene_name "Ssbp2"; transcript_type "protein_coding"; transcript_name "Ssbp2-201"; exon_number 5; exon_id "ENSMUSE00001267239.2"; level 2; protein_id "ENSMUSP00000004094.9"; transcript_support_level "1"; mgi_id "MGI:1914220"; tag "basic"; tag "Ensembl_canonical"; tag "GENCODE_Primary"; tag "appris_principal_1"; tag "CCDS"; ccdsid "CCDS26677.1"; havana_gene "OTTMUSG00000024516.1"; havana_transcript "OTTMUST00000060164.1";
chr13	HAVANA	exon	91790421	91790510	0	+	.	gene_id "ENSMUSG00000003992.16"; transcript_id "ENSMUST00000231481.2"; gene_type "protein_coding"; gene_name "Ssbp2"; transcript_type "protein_coding"; transcript_name "Ssbp2-210"; exon_number 5; exon_id "ENSMUSE00001267239.2"; level 2; protein_id "ENSMUSP00000156076.2"; mgi_id "MGI:1914220"; tag "mRNA_end_NF"; tag "cds_end_NF"; havana_gene "OTTMUSG00000024516.1"; havana_transcript "OTTMUST00000173279.1";
chr13	HAVANA	CDS	91790421	91790510	0	+	0	gene_id "ENSMUSG00000003992.16"; transcript_id "ENSMUST00000231481.2"; gene_type "protein_coding"; gene_name "Ssbp2"; transcript_type "protein_coding"; transcript_name "Ssbp2-210"; exon_number 5; exon_id "ENSMUSE00001267239.2"; level 2; protein_id "ENSMUSP00000156076.2"; mgi_id "MGI:1914220"; tag "mRNA_end_NF"; tag "cds_end_NF"; havana_gene "OTTMUSG00000024516.1"; havana_transcript "OTTMUST00000173279.1";
chr13	HAVANA	exon	91790421	91790510	0	+	.	gene_id "ENSMUSG00000003992.16"; transcript_id "ENSMUST00000133984.2"; gene_type "protein_coding"; gene_name "Ssbp2"; transcript_type "protein_coding_CDS_not_defined"; transcript_name "Ssbp2-203"; exon_number 3; exon_id "ENSMUSE00001243116.2"; level 2; transcript_support_level "3"; mgi_id "MGI:1914220"; havana_gene "OTTMUSG00000024516.1"; havana_transcript "OTTMUST00000060354.1";
chr13	ENSEMBL_gcm37	exon	91790421	91790510	16.0798138539124	+	.	gene_id "ENSMUSG00000003992.16"; transcript_id "ENSMUSG00000003992.16_tx_5"; exon_id "chr13_91790421_91790510_+"; exonnum "3"; txlen "1518";
chr13	ENSEMBL_gcm37	exon	91790421	91790510	0.0540029105108286	+	.	gene_id "ENSMUSG00000003992.16"; transcript_id "ENSMUSG00000003992.16_tx_8"; exon_id "chr13_91790421_91790510_+"; exonnum "9"; txlen "2301";
chr13	ENSEMBL_gcm37	exon	91790421	91790510	0.0540029105108286	+	.	gene_id "ENSMUSG00000003992.16"; transcript_id "ENSMUSG00000003992.16_tx_9"; exon_id "chr13_91790421_91790510_+"; exonnum "9"; txlen "2325";
chr13	HAVANA	exon	91805438	91805895	0	+	.	gene_id "ENSMUSG00000003992.16"; transcript_id "ENSMUST00000133984.2"; gene_type "protein_coding"; gene_name "Ssbp2"; transcript_type "protein_coding_CDS_not_defined"; transcript_name "Ssbp2-203"; exon_number 4; exon_id "ENSMUSE00000836916.2"; level 2; transcript_support_level "3"; mgi_id "MGI:1914220"; havana_gene "OTTMUSG00000024516.1"; havana_transcript "OTTMUST00000060354.1";
chr13	HAVANA	exon	91812237	91812296	0	+	.	gene_id "ENSMUSG00000003992.16"; transcript_id "ENSMUST00000156547.8"; gene_type "protein_coding"; gene_name "Ssbp2"; transcript_type "protein_coding_CDS_not_defined"; transcript_name "Ssbp2-209"; exon_number 6; exon_id "ENSMUSE00001276251.2"; level 2; transcript_support_level "3"; mgi_id "MGI:1914220"; tag "mRNA_end_NF"; havana_gene "OTTMUSG00000024516.1"; havana_transcript "OTTMUST00000060861.1";
chr13	HAVANA	exon	91812237	91812296	0	+	.	gene_id "ENSMUSG00000003992.16"; transcript_id "ENSMUST00000004094.15"; gene_type "protein_coding"; gene_name "Ssbp2"; transcript_type "protein_coding"; transcript_name "Ssbp2-201"; exon_number 6; exon_id "ENSMUSE00001257228.2"; level 2; protein_id "ENSMUSP00000004094.9"; transcript_support_level "1"; mgi_id "MGI:1914220"; tag "basic"; tag "Ensembl_canonical"; tag "GENCODE_Primary"; tag "appris_principal_1"; tag "CCDS"; ccdsid "CCDS26677.1"; havana_gene "OTTMUSG00000024516.1"; havana_transcript "OTTMUST00000060164.1";
chr13	HAVANA	CDS	91812237	91812296	0	+	0	gene_id "ENSMUSG00000003992.16"; transcript_id "ENSMUST00000004094.15"; gene_type "protein_coding"; gene_name "Ssbp2"; transcript_type "protein_coding"; transcript_name "Ssbp2-201"; exon_number 6; exon_id "ENSMUSE00001257228.2"; level 2; protein_id "ENSMUSP00000004094.9"; transcript_support_level "1"; mgi_id "MGI:1914220"; tag "basic"; tag "Ensembl_canonical"; tag "GENCODE_Primary"; tag "appris_principal_1"; tag "CCDS"; ccdsid "CCDS26677.1"; havana_gene "OTTMUSG00000024516.1"; havana_transcript "OTTMUST00000060164.1";
chr13	HAVANA	exon	91812237	91812296	0	+	.	gene_id "ENSMUSG00000003992.16"; transcript_id "ENSMUST00000042122.15"; gene_type "protein_coding"; gene_name "Ssbp2"; transcript_type "protein_coding"; transcript_name "Ssbp2-202"; exon_number 5; exon_id "ENSMUSE00001257228.2"; level 2; protein_id "ENSMUSP00000037115.9"; transcript_support_level "1"; mgi_id "MGI:1914220"; tag "basic"; tag "CCDS"; ccdsid "CCDS26676.1"; havana_gene "OTTMUSG00000024516.1"; havana_transcript "OTTMUST00000060220.1";
chr13	HAVANA	CDS	91812237	91812296	0	+	0	gene_id "ENSMUSG00000003992.16"; transcript_id "ENSMUST00000042122.15"; gene_type "protein_coding"; gene_name "Ssbp2"; transcript_type "protein_coding"; transcript_name "Ssbp2-202"; exon_number 5; exon_id "ENSMUSE00001257228.2"; level 2; protein_id "ENSMUSP00000037115.9"; transcript_support_level "1"; mgi_id "MGI:1914220"; tag "basic"; tag "CCDS"; ccdsid "CCDS26676.1"; havana_gene "OTTMUSG00000024516.1"; havana_transcript "OTTMUST00000060220.1";
chr13	HAVANA	exon	91812237	91812296	0	+	.	gene_id "ENSMUSG00000003992.16"; transcript_id "ENSMUST00000137493.8"; gene_type "protein_coding"; gene_name "Ssbp2"; transcript_type "retained_intron"; transcript_name "Ssbp2-204"; exon_number 5; exon_id "ENSMUSE00001276251.2"; level 2; transcript_support_level "1"; mgi_id "MGI:1914220"; havana_gene "OTTMUSG00000024516.1"; havana_transcript "OTTMUST00000060219.1";
chr13	HAVANA	exon	91812237	91812296	0	+	.	gene_id "ENSMUSG00000003992.16"; transcript_id "ENSMUST00000231481.2"; gene_type "protein_coding"; gene_name "Ssbp2"; transcript_type "protein_coding"; transcript_name "Ssbp2-210"; exon_number 6; exon_id "ENSMUSE00001257228.2"; level 2; protein_id "ENSMUSP00000156076.2"; mgi_id "MGI:1914220"; tag "mRNA_end_NF"; tag "cds_end_NF"; havana_gene "OTTMUSG00000024516.1"; havana_transcript "OTTMUST00000173279.1";
chr13	HAVANA	CDS	91812237	91812296	0	+	0	gene_id "ENSMUSG00000003992.16"; transcript_id "ENSMUST00000231481.2"; gene_type "protein_coding"; gene_name "Ssbp2"; transcript_type "protein_coding"; transcript_name "Ssbp2-210"; exon_number 6; exon_id "ENSMUSE00001257228.2"; level 2; protein_id "ENSMUSP00000156076.2"; mgi_id "MGI:1914220"; tag "mRNA_end_NF"; tag "cds_end_NF"; havana_gene "OTTMUSG00000024516.1"; havana_transcript "OTTMUST00000173279.1";
chr13	ENSEMBL_gcm37	exon	91812237	91812296	16.0798138539124	+	.	gene_id "ENSMUSG00000003992.16"; transcript_id "ENSMUSG00000003992.16_tx_5"; exon_id "chr13_91812237_91812296_+"; exonnum "4"; txlen "1518";
chr13	ENSEMBL_gcm37	exon	91812237	91812296	10.3405390824723	+	.	gene_id "ENSMUSG00000003992.16"; transcript_id "ENSMUSG00000003992.16_tx_7"; exon_id "chr13_91812237_91812296_+"; exonnum "3"; txlen "1428";
chr13	ENSEMBL_gcm37	exon	91812237	91812296	0.0540029105108286	+	.	gene_id "ENSMUSG00000003992.16"; transcript_id "ENSMUSG00000003992.16_tx_8"; exon_id "chr13_91812237_91812296_+"; exonnum "10"; txlen "2301";
chr13	ENSEMBL_gcm37	exon	91812237	91812296	0.0540029105108286	+	.	gene_id "ENSMUSG00000003992.16"; transcript_id "ENSMUSG00000003992.16_tx_9"; exon_id "chr13_91812237_91812296_+"; exonnum "10"; txlen "2325";
chr13	HAVANA	exon	91817795	91817861	0	+	.	gene_id "ENSMUSG00000003992.16"; transcript_id "ENSMUST00000156547.8"; gene_type "protein_coding"; gene_name "Ssbp2"; transcript_type "protein_coding_CDS_not_defined"; transcript_name "Ssbp2-209"; exon_number 7; exon_id "ENSMUSE00001302545.2"; level 2; transcript_support_level "3"; mgi_id "MGI:1914220"; tag "mRNA_end_NF"; havana_gene "OTTMUSG00000024516.1"; havana_transcript "OTTMUST00000060861.1";
chr13	HAVANA	exon	91817795	91817861	0	+	.	gene_id "ENSMUSG00000003992.16"; transcript_id "ENSMUST00000004094.15"; gene_type "protein_coding"; gene_name "Ssbp2"; transcript_type "protein_coding"; transcript_name "Ssbp2-201"; exon_number 7; exon_id "ENSMUSE00001302074.2"; level 2; protein_id "ENSMUSP00000004094.9"; transcript_support_level "1"; mgi_id "MGI:1914220"; tag "basic"; tag "Ensembl_canonical"; tag "GENCODE_Primary"; tag "appris_principal_1"; tag "CCDS"; ccdsid "CCDS26677.1"; havana_gene "OTTMUSG00000024516.1"; havana_transcript "OTTMUST00000060164.1";
chr13	HAVANA	CDS	91817795	91817861	0	+	0	gene_id "ENSMUSG00000003992.16"; transcript_id "ENSMUST00000004094.15"; gene_type "protein_coding"; gene_name "Ssbp2"; transcript_type "protein_coding"; transcript_name "Ssbp2-201"; exon_number 7; exon_id "ENSMUSE00001302074.2"; level 2; protein_id "ENSMUSP00000004094.9"; transcript_support_level "1"; mgi_id "MGI:1914220"; tag "basic"; tag "Ensembl_canonical"; tag "GENCODE_Primary"; tag "appris_principal_1"; tag "CCDS"; ccdsid "CCDS26677.1"; havana_gene "OTTMUSG00000024516.1"; havana_transcript "OTTMUST00000060164.1";
chr13	HAVANA	exon	91817795	91817861	0	+	.	gene_id "ENSMUSG00000003992.16"; transcript_id "ENSMUST00000042122.15"; gene_type "protein_coding"; gene_name "Ssbp2"; transcript_type "protein_coding"; transcript_name "Ssbp2-202"; exon_number 6; exon_id "ENSMUSE00001302074.2"; level 2; protein_id "ENSMUSP00000037115.9"; transcript_support_level "1"; mgi_id "MGI:1914220"; tag "basic"; tag "CCDS"; ccdsid "CCDS26676.1"; havana_gene "OTTMUSG00000024516.1"; havana_transcript "OTTMUST00000060220.1";
chr13	HAVANA	CDS	91817795	91817861	0	+	0	gene_id "ENSMUSG00000003992.16"; transcript_id "ENSMUST00000042122.15"; gene_type "protein_coding"; gene_name "Ssbp2"; transcript_type "protein_coding"; transcript_name "Ssbp2-202"; exon_number 6; exon_id "ENSMUSE00001302074.2"; level 2; protein_id "ENSMUSP00000037115.9"; transcript_support_level "1"; mgi_id "MGI:1914220"; tag "basic"; tag "CCDS"; ccdsid "CCDS26676.1"; havana_gene "OTTMUSG00000024516.1"; havana_transcript "OTTMUST00000060220.1";
chr13	HAVANA	exon	91817795	91817861	0	+	.	gene_id "ENSMUSG00000003992.16"; transcript_id "ENSMUST00000137493.8"; gene_type "protein_coding"; gene_name "Ssbp2"; transcript_type "retained_intron"; transcript_name "Ssbp2-204"; exon_number 6; exon_id "ENSMUSE00001302545.2"; level 2; transcript_support_level "1"; mgi_id "MGI:1914220"; havana_gene "OTTMUSG00000024516.1"; havana_transcript "OTTMUST00000060219.1";
chr13	HAVANA	exon	91817795	91817861	0	+	.	gene_id "ENSMUSG00000003992.16"; transcript_id "ENSMUST00000231481.2"; gene_type "protein_coding"; gene_name "Ssbp2"; transcript_type "protein_coding"; transcript_name "Ssbp2-210"; exon_number 7; exon_id "ENSMUSE00001302074.2"; level 2; protein_id "ENSMUSP00000156076.2"; mgi_id "MGI:1914220"; tag "mRNA_end_NF"; tag "cds_end_NF"; havana_gene "OTTMUSG00000024516.1"; havana_transcript "OTTMUST00000173279.1";
chr13	HAVANA	CDS	91817795	91817861	0	+	0	gene_id "ENSMUSG00000003992.16"; transcript_id "ENSMUST00000231481.2"; gene_type "protein_coding"; gene_name "Ssbp2"; transcript_type "protein_coding"; transcript_name "Ssbp2-210"; exon_number 7; exon_id "ENSMUSE00001302074.2"; level 2; protein_id "ENSMUSP00000156076.2"; mgi_id "MGI:1914220"; tag "mRNA_end_NF"; tag "cds_end_NF"; havana_gene "OTTMUSG00000024516.1"; havana_transcript "OTTMUST00000173279.1";
chr13	ENSEMBL_gcm37	exon	91817795	91817861	16.0798138539124	+	.	gene_id "ENSMUSG00000003992.16"; transcript_id "ENSMUSG00000003992.16_tx_5"; exon_id "chr13_91817795_91817861_+"; exonnum "5"; txlen "1518";
chr13	ENSEMBL_gcm37	exon	91817795	91817861	10.3405390824723	+	.	gene_id "ENSMUSG00000003992.16"; transcript_id "ENSMUSG00000003992.16_tx_7"; exon_id "chr13_91817795_91817861_+"; exonnum "4"; txlen "1428";
chr13	ENSEMBL_gcm37	exon	91817795	91817861	0.0540029105108286	+	.	gene_id "ENSMUSG00000003992.16"; transcript_id "ENSMUSG00000003992.16_tx_8"; exon_id "chr13_91817795_91817861_+"; exonnum "11"; txlen "2301";
chr13	ENSEMBL_gcm37	exon	91817795	91817861	0.0540029105108286	+	.	gene_id "ENSMUSG00000003992.16"; transcript_id "ENSMUSG00000003992.16_tx_9"; exon_id "chr13_91817795_91817861_+"; exonnum "11"; txlen "2325";
chr13	HAVANA	exon	91818513	91818583	0	+	.	gene_id "ENSMUSG00000003992.16"; transcript_id "ENSMUST00000156547.8"; gene_type "protein_coding"; gene_name "Ssbp2"; transcript_type "protein_coding_CDS_not_defined"; transcript_name "Ssbp2-209"; exon_number 8; exon_id "ENSMUSE00001302286.2"; level 2; transcript_support_level "3"; mgi_id "MGI:1914220"; tag "mRNA_end_NF"; havana_gene "OTTMUSG00000024516.1"; havana_transcript "OTTMUST00000060861.1";
chr13	HAVANA	exon	91818513	91818583	0	+	.	gene_id "ENSMUSG00000003992.16"; transcript_id "ENSMUST00000004094.15"; gene_type "protein_coding"; gene_name "Ssbp2"; transcript_type "protein_coding"; transcript_name "Ssbp2-201"; exon_number 8; exon_id "ENSMUSE00001301432.2"; level 2; protein_id "ENSMUSP00000004094.9"; transcript_support_level "1"; mgi_id "MGI:1914220"; tag "basic"; tag "Ensembl_canonical"; tag "GENCODE_Primary"; tag "appris_principal_1"; tag "CCDS"; ccdsid "CCDS26677.1"; havana_gene "OTTMUSG00000024516.1"; havana_transcript "OTTMUST00000060164.1";
chr13	HAVANA	CDS	91818513	91818583	0	+	2	gene_id "ENSMUSG00000003992.16"; transcript_id "ENSMUST00000004094.15"; gene_type "protein_coding"; gene_name "Ssbp2"; transcript_type "protein_coding"; transcript_name "Ssbp2-201"; exon_number 8; exon_id "ENSMUSE00001301432.2"; level 2; protein_id "ENSMUSP00000004094.9"; transcript_support_level "1"; mgi_id "MGI:1914220"; tag "basic"; tag "Ensembl_canonical"; tag "GENCODE_Primary"; tag "appris_principal_1"; tag "CCDS"; ccdsid "CCDS26677.1"; havana_gene "OTTMUSG00000024516.1"; havana_transcript "OTTMUST00000060164.1";
chr13	HAVANA	exon	91818513	91818583	0	+	.	gene_id "ENSMUSG00000003992.16"; transcript_id "ENSMUST00000042122.15"; gene_type "protein_coding"; gene_name "Ssbp2"; transcript_type "protein_coding"; transcript_name "Ssbp2-202"; exon_number 7; exon_id "ENSMUSE00001301432.2"; level 2; protein_id "ENSMUSP00000037115.9"; transcript_support_level "1"; mgi_id "MGI:1914220"; tag "basic"; tag "CCDS"; ccdsid "CCDS26676.1"; havana_gene "OTTMUSG00000024516.1"; havana_transcript "OTTMUST00000060220.1";
chr13	HAVANA	CDS	91818513	91818583	0	+	2	gene_id "ENSMUSG00000003992.16"; transcript_id "ENSMUST00000042122.15"; gene_type "protein_coding"; gene_name "Ssbp2"; transcript_type "protein_coding"; transcript_name "Ssbp2-202"; exon_number 7; exon_id "ENSMUSE00001301432.2"; level 2; protein_id "ENSMUSP00000037115.9"; transcript_support_level "1"; mgi_id "MGI:1914220"; tag "basic"; tag "CCDS"; ccdsid "CCDS26676.1"; havana_gene "OTTMUSG00000024516.1"; havana_transcript "OTTMUST00000060220.1";
chr13	HAVANA	exon	91818513	91818583	0	+	.	gene_id "ENSMUSG00000003992.16"; transcript_id "ENSMUST00000231481.2"; gene_type "protein_coding"; gene_name "Ssbp2"; transcript_type "protein_coding"; transcript_name "Ssbp2-210"; exon_number 8; exon_id "ENSMUSE00001301432.2"; level 2; protein_id "ENSMUSP00000156076.2"; mgi_id "MGI:1914220"; tag "mRNA_end_NF"; tag "cds_end_NF"; havana_gene "OTTMUSG00000024516.1"; havana_transcript "OTTMUST00000173279.1";
chr13	HAVANA	CDS	91818513	91818583	0	+	2	gene_id "ENSMUSG00000003992.16"; transcript_id "ENSMUST00000231481.2"; gene_type "protein_coding"; gene_name "Ssbp2"; transcript_type "protein_coding"; transcript_name "Ssbp2-210"; exon_number 8; exon_id "ENSMUSE00001301432.2"; level 2; protein_id "ENSMUSP00000156076.2"; mgi_id "MGI:1914220"; tag "mRNA_end_NF"; tag "cds_end_NF"; havana_gene "OTTMUSG00000024516.1"; havana_transcript "OTTMUST00000173279.1";
chr13	ENSEMBL_gcm37	exon	91818513	91818583	16.0798138539124	+	.	gene_id "ENSMUSG00000003992.16"; transcript_id "ENSMUSG00000003992.16_tx_5"; exon_id "chr13_91818513_91818583_+"; exonnum "6"; txlen "1518";
chr13	ENSEMBL_gcm37	exon	91818513	91818583	10.3405390824723	+	.	gene_id "ENSMUSG00000003992.16"; transcript_id "ENSMUSG00000003992.16_tx_7"; exon_id "chr13_91818513_91818583_+"; exonnum "5"; txlen "1428";
chr13	ENSEMBL_gcm37	exon	91818513	91818583	0.0540029105108286	+	.	gene_id "ENSMUSG00000003992.16"; transcript_id "ENSMUSG00000003992.16_tx_8"; exon_id "chr13_91818513_91818583_+"; exonnum "12"; txlen "2301";
chr13	ENSEMBL_gcm37	exon	91818513	91818583	0.0540029105108286	+	.	gene_id "ENSMUSG00000003992.16"; transcript_id "ENSMUSG00000003992.16_tx_9"; exon_id "chr13_91818513_91818583_+"; exonnum "12"; txlen "2325";
chr13	HAVANA	exon	91818513	91820527	0	+	.	gene_id "ENSMUSG00000003992.16"; transcript_id "ENSMUST00000137493.8"; gene_type "protein_coding"; gene_name "Ssbp2"; transcript_type "retained_intron"; transcript_name "Ssbp2-204"; exon_number 7; exon_id "ENSMUSE00000814367.2"; level 2; transcript_support_level "1"; mgi_id "MGI:1914220"; havana_gene "OTTMUSG00000024516.1"; havana_transcript "OTTMUST00000060219.1";
chr13	HAVANA	exon	91818556	91818583	0	+	.	gene_id "ENSMUSG00000003992.16"; transcript_id "ENSMUST00000137658.2"; gene_type "protein_coding"; gene_name "Ssbp2"; transcript_type "retained_intron"; transcript_name "Ssbp2-205"; exon_number 1; exon_id "ENSMUSE00000811599.2"; level 2; transcript_support_level "5"; mgi_id "MGI:1914220"; havana_gene "OTTMUSG00000024516.1"; havana_transcript "OTTMUST00000060863.1";
chr13	HAVANA	transcript	91818556	91839551	0	+	.	gene_id "ENSMUSG00000003992.16"; transcript_id "ENSMUST00000137658.2"; gene_type "protein_coding"; gene_name "Ssbp2"; transcript_type "retained_intron"; transcript_name "Ssbp2-205"; level 2; transcript_support_level "5"; mgi_id "MGI:1914220"; havana_gene "OTTMUSG00000024516.1"; havana_transcript "OTTMUST00000060863.1";
chr13	HAVANA	exon	91823153	91823244	0	+	.	gene_id "ENSMUSG00000003992.16"; transcript_id "ENSMUST00000231481.2"; gene_type "protein_coding"; gene_name "Ssbp2"; transcript_type "protein_coding"; transcript_name "Ssbp2-210"; exon_number 9; exon_id "ENSMUSE00001447336.2"; level 2; protein_id "ENSMUSP00000156076.2"; mgi_id "MGI:1914220"; tag "mRNA_end_NF"; tag "cds_end_NF"; havana_gene "OTTMUSG00000024516.1"; havana_transcript "OTTMUST00000173279.1";
chr13	HAVANA	CDS	91823153	91823244	0	+	0	gene_id "ENSMUSG00000003992.16"; transcript_id "ENSMUST00000231481.2"; gene_type "protein_coding"; gene_name "Ssbp2"; transcript_type "protein_coding"; transcript_name "Ssbp2-210"; exon_number 9; exon_id "ENSMUSE00001447336.2"; level 2; protein_id "ENSMUSP00000156076.2"; mgi_id "MGI:1914220"; tag "mRNA_end_NF"; tag "cds_end_NF"; havana_gene "OTTMUSG00000024516.1"; havana_transcript "OTTMUST00000173279.1";
chr13	ENSEMBL_gcm37	exon	91823153	91823244	0.0540029105108286	+	.	gene_id "ENSMUSG00000003992.16"; transcript_id "ENSMUSG00000003992.16_tx_9"; exon_id "chr13_91823153_91823244_+"; exonnum "13"; txlen "2325";
chr13	HAVANA	exon	91823177	91823244	0	+	.	gene_id "ENSMUSG00000003992.16"; transcript_id "ENSMUST00000156547.8"; gene_type "protein_coding"; gene_name "Ssbp2"; transcript_type "protein_coding_CDS_not_defined"; transcript_name "Ssbp2-209"; exon_number 9; exon_id "ENSMUSE00001243452.2"; level 2; transcript_support_level "3"; mgi_id "MGI:1914220"; tag "mRNA_end_NF"; havana_gene "OTTMUSG00000024516.1"; havana_transcript "OTTMUST00000060861.1";
chr13	HAVANA	exon	91823177	91823244	0	+	.	gene_id "ENSMUSG00000003992.16"; transcript_id "ENSMUST00000004094.15"; gene_type "protein_coding"; gene_name "Ssbp2"; transcript_type "protein_coding"; transcript_name "Ssbp2-201"; exon_number 9; exon_id "ENSMUSE00001303723.2"; level 2; protein_id "ENSMUSP00000004094.9"; transcript_support_level "1"; mgi_id "MGI:1914220"; tag "basic"; tag "Ensembl_canonical"; tag "GENCODE_Primary"; tag "appris_principal_1"; tag "CCDS"; ccdsid "CCDS26677.1"; havana_gene "OTTMUSG00000024516.1"; havana_transcript "OTTMUST00000060164.1";
chr13	HAVANA	CDS	91823177	91823244	0	+	0	gene_id "ENSMUSG00000003992.16"; transcript_id "ENSMUST00000004094.15"; gene_type "protein_coding"; gene_name "Ssbp2"; transcript_type "protein_coding"; transcript_name "Ssbp2-201"; exon_number 9; exon_id "ENSMUSE00001303723.2"; level 2; protein_id "ENSMUSP00000004094.9"; transcript_support_level "1"; mgi_id "MGI:1914220"; tag "basic"; tag "Ensembl_canonical"; tag "GENCODE_Primary"; tag "appris_principal_1"; tag "CCDS"; ccdsid "CCDS26677.1"; havana_gene "OTTMUSG00000024516.1"; havana_transcript "OTTMUST00000060164.1";
chr13	HAVANA	exon	91823177	91823244	0	+	.	gene_id "ENSMUSG00000003992.16"; transcript_id "ENSMUST00000042122.15"; gene_type "protein_coding"; gene_name "Ssbp2"; transcript_type "protein_coding"; transcript_name "Ssbp2-202"; exon_number 8; exon_id "ENSMUSE00001303723.2"; level 2; protein_id "ENSMUSP00000037115.9"; transcript_support_level "1"; mgi_id "MGI:1914220"; tag "basic"; tag "CCDS"; ccdsid "CCDS26676.1"; havana_gene "OTTMUSG00000024516.1"; havana_transcript "OTTMUST00000060220.1";
chr13	HAVANA	CDS	91823177	91823244	0	+	0	gene_id "ENSMUSG00000003992.16"; transcript_id "ENSMUST00000042122.15"; gene_type "protein_coding"; gene_name "Ssbp2"; transcript_type "protein_coding"; transcript_name "Ssbp2-202"; exon_number 8; exon_id "ENSMUSE00001303723.2"; level 2; protein_id "ENSMUSP00000037115.9"; transcript_support_level "1"; mgi_id "MGI:1914220"; tag "basic"; tag "CCDS"; ccdsid "CCDS26676.1"; havana_gene "OTTMUSG00000024516.1"; havana_transcript "OTTMUST00000060220.1";
chr13	HAVANA	exon	91823177	91823244	0	+	.	gene_id "ENSMUSG00000003992.16"; transcript_id "ENSMUST00000137658.2"; gene_type "protein_coding"; gene_name "Ssbp2"; transcript_type "retained_intron"; transcript_name "Ssbp2-205"; exon_number 2; exon_id "ENSMUSE00001243452.2"; level 2; transcript_support_level "5"; mgi_id "MGI:1914220"; havana_gene "OTTMUSG00000024516.1"; havana_transcript "OTTMUST00000060863.1";
chr13	ENSEMBL_gcm37	exon	91823177	91823244	16.0798138539124	+	.	gene_id "ENSMUSG00000003992.16"; transcript_id "ENSMUSG00000003992.16_tx_5"; exon_id "chr13_91823177_91823244_+"; exonnum "7"; txlen "1518";
chr13	ENSEMBL_gcm37	exon	91823177	91823244	10.3405390824723	+	.	gene_id "ENSMUSG00000003992.16"; transcript_id "ENSMUSG00000003992.16_tx_7"; exon_id "chr13_91823177_91823244_+"; exonnum "6"; txlen "1428";
chr13	ENSEMBL_gcm37	exon	91823177	91823244	0.0540029105108286	+	.	gene_id "ENSMUSG00000003992.16"; transcript_id "ENSMUSG00000003992.16_tx_8"; exon_id "chr13_91823177_91823244_+"; exonnum "13"; txlen "2301";
chr13	HAVANA	exon	91828709	91828757	0	+	.	gene_id "ENSMUSG00000003992.16"; transcript_id "ENSMUST00000156547.8"; gene_type "protein_coding"; gene_name "Ssbp2"; transcript_type "protein_coding_CDS_not_defined"; transcript_name "Ssbp2-209"; exon_number 10; exon_id "ENSMUSE00001283922.2"; level 2; transcript_support_level "3"; mgi_id "MGI:1914220"; tag "mRNA_end_NF"; havana_gene "OTTMUSG00000024516.1"; havana_transcript "OTTMUST00000060861.1";
chr13	HAVANA	exon	91828709	91828757	0	+	.	gene_id "ENSMUSG00000003992.16"; transcript_id "ENSMUST00000004094.15"; gene_type "protein_coding"; gene_name "Ssbp2"; transcript_type "protein_coding"; transcript_name "Ssbp2-201"; exon_number 10; exon_id "ENSMUSE00001255386.2"; level 2; protein_id "ENSMUSP00000004094.9"; transcript_support_level "1"; mgi_id "MGI:1914220"; tag "basic"; tag "Ensembl_canonical"; tag "GENCODE_Primary"; tag "appris_principal_1"; tag "CCDS"; ccdsid "CCDS26677.1"; havana_gene "OTTMUSG00000024516.1"; havana_transcript "OTTMUST00000060164.1";
chr13	HAVANA	CDS	91828709	91828757	0	+	1	gene_id "ENSMUSG00000003992.16"; transcript_id "ENSMUST00000004094.15"; gene_type "protein_coding"; gene_name "Ssbp2"; transcript_type "protein_coding"; transcript_name "Ssbp2-201"; exon_number 10; exon_id "ENSMUSE00001255386.2"; level 2; protein_id "ENSMUSP00000004094.9"; transcript_support_level "1"; mgi_id "MGI:1914220"; tag "basic"; tag "Ensembl_canonical"; tag "GENCODE_Primary"; tag "appris_principal_1"; tag "CCDS"; ccdsid "CCDS26677.1"; havana_gene "OTTMUSG00000024516.1"; havana_transcript "OTTMUST00000060164.1";
chr13	HAVANA	exon	91828709	91828757	0	+	.	gene_id "ENSMUSG00000003992.16"; transcript_id "ENSMUST00000042122.15"; gene_type "protein_coding"; gene_name "Ssbp2"; transcript_type "protein_coding"; transcript_name "Ssbp2-202"; exon_number 9; exon_id "ENSMUSE00001255386.2"; level 2; protein_id "ENSMUSP00000037115.9"; transcript_support_level "1"; mgi_id "MGI:1914220"; tag "basic"; tag "CCDS"; ccdsid "CCDS26676.1"; havana_gene "OTTMUSG00000024516.1"; havana_transcript "OTTMUST00000060220.1";
chr13	HAVANA	CDS	91828709	91828757	0	+	1	gene_id "ENSMUSG00000003992.16"; transcript_id "ENSMUST00000042122.15"; gene_type "protein_coding"; gene_name "Ssbp2"; transcript_type "protein_coding"; transcript_name "Ssbp2-202"; exon_number 9; exon_id "ENSMUSE00001255386.2"; level 2; protein_id "ENSMUSP00000037115.9"; transcript_support_level "1"; mgi_id "MGI:1914220"; tag "basic"; tag "CCDS"; ccdsid "CCDS26676.1"; havana_gene "OTTMUSG00000024516.1"; havana_transcript "OTTMUST00000060220.1";
chr13	HAVANA	exon	91828709	91828757	0	+	.	gene_id "ENSMUSG00000003992.16"; transcript_id "ENSMUST00000231481.2"; gene_type "protein_coding"; gene_name "Ssbp2"; transcript_type "protein_coding"; transcript_name "Ssbp2-210"; exon_number 10; exon_id "ENSMUSE00001255386.2"; level 2; protein_id "ENSMUSP00000156076.2"; mgi_id "MGI:1914220"; tag "mRNA_end_NF"; tag "cds_end_NF"; havana_gene "OTTMUSG00000024516.1"; havana_transcript "OTTMUST00000173279.1";
chr13	HAVANA	CDS	91828709	91828757	0	+	1	gene_id "ENSMUSG00000003992.16"; transcript_id "ENSMUST00000231481.2"; gene_type "protein_coding"; gene_name "Ssbp2"; transcript_type "protein_coding"; transcript_name "Ssbp2-210"; exon_number 10; exon_id "ENSMUSE00001255386.2"; level 2; protein_id "ENSMUSP00000156076.2"; mgi_id "MGI:1914220"; tag "mRNA_end_NF"; tag "cds_end_NF"; havana_gene "OTTMUSG00000024516.1"; havana_transcript "OTTMUST00000173279.1";
chr13	HAVANA	exon	91828709	91828757	0	+	.	gene_id "ENSMUSG00000003992.16"; transcript_id "ENSMUST00000137658.2"; gene_type "protein_coding"; gene_name "Ssbp2"; transcript_type "retained_intron"; transcript_name "Ssbp2-205"; exon_number 3; exon_id "ENSMUSE00001283922.2"; level 2; transcript_support_level "5"; mgi_id "MGI:1914220"; havana_gene "OTTMUSG00000024516.1"; havana_transcript "OTTMUST00000060863.1";
chr13	ENSEMBL_gcm37	exon	91828709	91828757	16.0798138539124	+	.	gene_id "ENSMUSG00000003992.16"; transcript_id "ENSMUSG00000003992.16_tx_5"; exon_id "chr13_91828709_91828757_+"; exonnum "8"; txlen "1518";
chr13	ENSEMBL_gcm37	exon	91828709	91828757	10.3405390824723	+	.	gene_id "ENSMUSG00000003992.16"; transcript_id "ENSMUSG00000003992.16_tx_7"; exon_id "chr13_91828709_91828757_+"; exonnum "7"; txlen "1428";
chr13	ENSEMBL_gcm37	exon	91828709	91828757	0.0540029105108286	+	.	gene_id "ENSMUSG00000003992.16"; transcript_id "ENSMUSG00000003992.16_tx_8"; exon_id "chr13_91828709_91828757_+"; exonnum "14"; txlen "2301";
chr13	ENSEMBL_gcm37	exon	91828709	91828757	0.0540029105108286	+	.	gene_id "ENSMUSG00000003992.16"; transcript_id "ENSMUSG00000003992.16_tx_9"; exon_id "chr13_91828709_91828757_+"; exonnum "14"; txlen "2325";
chr13	HAVANA	exon	91831801	91831822	0	+	.	gene_id "ENSMUSG00000003992.16"; transcript_id "ENSMUST00000231481.2"; gene_type "protein_coding"; gene_name "Ssbp2"; transcript_type "protein_coding"; transcript_name "Ssbp2-210"; exon_number 11; exon_id "ENSMUSE00001444591.2"; level 2; protein_id "ENSMUSP00000156076.2"; mgi_id "MGI:1914220"; tag "mRNA_end_NF"; tag "cds_end_NF"; havana_gene "OTTMUSG00000024516.1"; havana_transcript "OTTMUST00000173279.1";
chr13	HAVANA	CDS	91831801	91831822	0	+	0	gene_id "ENSMUSG00000003992.16"; transcript_id "ENSMUST00000231481.2"; gene_type "protein_coding"; gene_name "Ssbp2"; transcript_type "protein_coding"; transcript_name "Ssbp2-210"; exon_number 11; exon_id "ENSMUSE00001444591.2"; level 2; protein_id "ENSMUSP00000156076.2"; mgi_id "MGI:1914220"; tag "mRNA_end_NF"; tag "cds_end_NF"; havana_gene "OTTMUSG00000024516.1"; havana_transcript "OTTMUST00000173279.1";
chr13	HAVANA	exon	91831801	91831836	0	+	.	gene_id "ENSMUSG00000003992.16"; transcript_id "ENSMUST00000156547.8"; gene_type "protein_coding"; gene_name "Ssbp2"; transcript_type "protein_coding_CDS_not_defined"; transcript_name "Ssbp2-209"; exon_number 11; exon_id "ENSMUSE00001228196.2"; level 2; transcript_support_level "3"; mgi_id "MGI:1914220"; tag "mRNA_end_NF"; havana_gene "OTTMUSG00000024516.1"; havana_transcript "OTTMUST00000060861.1";
chr13	HAVANA	exon	91831801	91831836	0	+	.	gene_id "ENSMUSG00000003992.16"; transcript_id "ENSMUST00000004094.15"; gene_type "protein_coding"; gene_name "Ssbp2"; transcript_type "protein_coding"; transcript_name "Ssbp2-201"; exon_number 11; exon_id "ENSMUSE00001302795.2"; level 2; protein_id "ENSMUSP00000004094.9"; transcript_support_level "1"; mgi_id "MGI:1914220"; tag "basic"; tag "Ensembl_canonical"; tag "GENCODE_Primary"; tag "appris_principal_1"; tag "CCDS"; ccdsid "CCDS26677.1"; havana_gene "OTTMUSG00000024516.1"; havana_transcript "OTTMUST00000060164.1";
chr13	HAVANA	CDS	91831801	91831836	0	+	0	gene_id "ENSMUSG00000003992.16"; transcript_id "ENSMUST00000004094.15"; gene_type "protein_coding"; gene_name "Ssbp2"; transcript_type "protein_coding"; transcript_name "Ssbp2-201"; exon_number 11; exon_id "ENSMUSE00001302795.2"; level 2; protein_id "ENSMUSP00000004094.9"; transcript_support_level "1"; mgi_id "MGI:1914220"; tag "basic"; tag "Ensembl_canonical"; tag "GENCODE_Primary"; tag "appris_principal_1"; tag "CCDS"; ccdsid "CCDS26677.1"; havana_gene "OTTMUSG00000024516.1"; havana_transcript "OTTMUST00000060164.1";
chr13	HAVANA	exon	91831801	91831836	0	+	.	gene_id "ENSMUSG00000003992.16"; transcript_id "ENSMUST00000042122.15"; gene_type "protein_coding"; gene_name "Ssbp2"; transcript_type "protein_coding"; transcript_name "Ssbp2-202"; exon_number 10; exon_id "ENSMUSE00001302795.2"; level 2; protein_id "ENSMUSP00000037115.9"; transcript_support_level "1"; mgi_id "MGI:1914220"; tag "basic"; tag "CCDS"; ccdsid "CCDS26676.1"; havana_gene "OTTMUSG00000024516.1"; havana_transcript "OTTMUST00000060220.1";
chr13	HAVANA	CDS	91831801	91831836	0	+	0	gene_id "ENSMUSG00000003992.16"; transcript_id "ENSMUST00000042122.15"; gene_type "protein_coding"; gene_name "Ssbp2"; transcript_type "protein_coding"; transcript_name "Ssbp2-202"; exon_number 10; exon_id "ENSMUSE00001302795.2"; level 2; protein_id "ENSMUSP00000037115.9"; transcript_support_level "1"; mgi_id "MGI:1914220"; tag "basic"; tag "CCDS"; ccdsid "CCDS26676.1"; havana_gene "OTTMUSG00000024516.1"; havana_transcript "OTTMUST00000060220.1";
chr13	HAVANA	exon	91831801	91831836	0	+	.	gene_id "ENSMUSG00000003992.16"; transcript_id "ENSMUST00000137658.2"; gene_type "protein_coding"; gene_name "Ssbp2"; transcript_type "retained_intron"; transcript_name "Ssbp2-205"; exon_number 4; exon_id "ENSMUSE00001228196.2"; level 2; transcript_support_level "5"; mgi_id "MGI:1914220"; havana_gene "OTTMUSG00000024516.1"; havana_transcript "OTTMUST00000060863.1";
chr13	ENSEMBL_gcm37	exon	91831801	91831836	16.0798138539124	+	.	gene_id "ENSMUSG00000003992.16"; transcript_id "ENSMUSG00000003992.16_tx_5"; exon_id "chr13_91831801_91831836_+"; exonnum "9"; txlen "1518";
chr13	ENSEMBL_gcm37	exon	91831801	91831836	10.3405390824723	+	.	gene_id "ENSMUSG00000003992.16"; transcript_id "ENSMUSG00000003992.16_tx_7"; exon_id "chr13_91831801_91831836_+"; exonnum "8"; txlen "1428";
chr13	ENSEMBL_gcm37	exon	91831801	91831836	0.0540029105108286	+	.	gene_id "ENSMUSG00000003992.16"; transcript_id "ENSMUSG00000003992.16_tx_8"; exon_id "chr13_91831801_91831836_+"; exonnum "15"; txlen "2301";
chr13	ENSEMBL_gcm37	exon	91831801	91831836	0.0540029105108286	+	.	gene_id "ENSMUSG00000003992.16"; transcript_id "ENSMUSG00000003992.16_tx_9"; exon_id "chr13_91831801_91831836_+"; exonnum "15"; txlen "2325";
chr13	HAVANA	exon	91833330	91833384	0	+	.	gene_id "ENSMUSG00000003992.16"; transcript_id "ENSMUST00000156547.8"; gene_type "protein_coding"; gene_name "Ssbp2"; transcript_type "protein_coding_CDS_not_defined"; transcript_name "Ssbp2-209"; exon_number 12; exon_id "ENSMUSE00001228630.2"; level 2; transcript_support_level "3"; mgi_id "MGI:1914220"; tag "mRNA_end_NF"; havana_gene "OTTMUSG00000024516.1"; havana_transcript "OTTMUST00000060861.1";
chr13	HAVANA	exon	91833330	91833384	0	+	.	gene_id "ENSMUSG00000003992.16"; transcript_id "ENSMUST00000004094.15"; gene_type "protein_coding"; gene_name "Ssbp2"; transcript_type "protein_coding"; transcript_name "Ssbp2-201"; exon_number 12; exon_id "ENSMUSE00001207931.2"; level 2; protein_id "ENSMUSP00000004094.9"; transcript_support_level "1"; mgi_id "MGI:1914220"; tag "basic"; tag "Ensembl_canonical"; tag "GENCODE_Primary"; tag "appris_principal_1"; tag "CCDS"; ccdsid "CCDS26677.1"; havana_gene "OTTMUSG00000024516.1"; havana_transcript "OTTMUST00000060164.1";
chr13	HAVANA	CDS	91833330	91833384	0	+	0	gene_id "ENSMUSG00000003992.16"; transcript_id "ENSMUST00000004094.15"; gene_type "protein_coding"; gene_name "Ssbp2"; transcript_type "protein_coding"; transcript_name "Ssbp2-201"; exon_number 12; exon_id "ENSMUSE00001207931.2"; level 2; protein_id "ENSMUSP00000004094.9"; transcript_support_level "1"; mgi_id "MGI:1914220"; tag "basic"; tag "Ensembl_canonical"; tag "GENCODE_Primary"; tag "appris_principal_1"; tag "CCDS"; ccdsid "CCDS26677.1"; havana_gene "OTTMUSG00000024516.1"; havana_transcript "OTTMUST00000060164.1";
chr13	HAVANA	exon	91833330	91833384	0	+	.	gene_id "ENSMUSG00000003992.16"; transcript_id "ENSMUST00000042122.15"; gene_type "protein_coding"; gene_name "Ssbp2"; transcript_type "protein_coding"; transcript_name "Ssbp2-202"; exon_number 11; exon_id "ENSMUSE00001207931.2"; level 2; protein_id "ENSMUSP00000037115.9"; transcript_support_level "1"; mgi_id "MGI:1914220"; tag "basic"; tag "CCDS"; ccdsid "CCDS26676.1"; havana_gene "OTTMUSG00000024516.1"; havana_transcript "OTTMUST00000060220.1";
chr13	HAVANA	CDS	91833330	91833384	0	+	0	gene_id "ENSMUSG00000003992.16"; transcript_id "ENSMUST00000042122.15"; gene_type "protein_coding"; gene_name "Ssbp2"; transcript_type "protein_coding"; transcript_name "Ssbp2-202"; exon_number 11; exon_id "ENSMUSE00001207931.2"; level 2; protein_id "ENSMUSP00000037115.9"; transcript_support_level "1"; mgi_id "MGI:1914220"; tag "basic"; tag "CCDS"; ccdsid "CCDS26676.1"; havana_gene "OTTMUSG00000024516.1"; havana_transcript "OTTMUST00000060220.1";
chr13	HAVANA	exon	91833330	91833384	0	+	.	gene_id "ENSMUSG00000003992.16"; transcript_id "ENSMUST00000137658.2"; gene_type "protein_coding"; gene_name "Ssbp2"; transcript_type "retained_intron"; transcript_name "Ssbp2-205"; exon_number 5; exon_id "ENSMUSE00001228630.2"; level 2; transcript_support_level "5"; mgi_id "MGI:1914220"; havana_gene "OTTMUSG00000024516.1"; havana_transcript "OTTMUST00000060863.1";
chr13	ENSEMBL_gcm37	exon	91833330	91833384	16.0798138539124	+	.	gene_id "ENSMUSG00000003992.16"; transcript_id "ENSMUSG00000003992.16_tx_5"; exon_id "chr13_91833330_91833384_+"; exonnum "10"; txlen "1518";
chr13	ENSEMBL_gcm37	exon	91833330	91833384	10.3405390824723	+	.	gene_id "ENSMUSG00000003992.16"; transcript_id "ENSMUSG00000003992.16_tx_7"; exon_id "chr13_91833330_91833384_+"; exonnum "9"; txlen "1428";
chr13	ENSEMBL_gcm37	exon	91833330	91833384	0.0540029105108286	+	.	gene_id "ENSMUSG00000003992.16"; transcript_id "ENSMUSG00000003992.16_tx_8"; exon_id "chr13_91833330_91833384_+"; exonnum "16"; txlen "2301";
chr13	ENSEMBL_gcm37	exon	91833330	91833384	0.0540029105108286	+	.	gene_id "ENSMUSG00000003992.16"; transcript_id "ENSMUSG00000003992.16_tx_9"; exon_id "chr13_91833330_91833384_+"; exonnum "16"; txlen "2325";
chr13	HAVANA	exon	91836915	91836985	0	+	.	gene_id "ENSMUSG00000003992.16"; transcript_id "ENSMUST00000156547.8"; gene_type "protein_coding"; gene_name "Ssbp2"; transcript_type "protein_coding_CDS_not_defined"; transcript_name "Ssbp2-209"; exon_number 13; exon_id "ENSMUSE00001244813.2"; level 2; transcript_support_level "3"; mgi_id "MGI:1914220"; tag "mRNA_end_NF"; havana_gene "OTTMUSG00000024516.1"; havana_transcript "OTTMUST00000060861.1";
chr13	HAVANA	exon	91836915	91836985	0	+	.	gene_id "ENSMUSG00000003992.16"; transcript_id "ENSMUST00000004094.15"; gene_type "protein_coding"; gene_name "Ssbp2"; transcript_type "protein_coding"; transcript_name "Ssbp2-201"; exon_number 13; exon_id "ENSMUSE00001298909.2"; level 2; protein_id "ENSMUSP00000004094.9"; transcript_support_level "1"; mgi_id "MGI:1914220"; tag "basic"; tag "Ensembl_canonical"; tag "GENCODE_Primary"; tag "appris_principal_1"; tag "CCDS"; ccdsid "CCDS26677.1"; havana_gene "OTTMUSG00000024516.1"; havana_transcript "OTTMUST00000060164.1";
chr13	HAVANA	CDS	91836915	91836985	0	+	2	gene_id "ENSMUSG00000003992.16"; transcript_id "ENSMUST00000004094.15"; gene_type "protein_coding"; gene_name "Ssbp2"; transcript_type "protein_coding"; transcript_name "Ssbp2-201"; exon_number 13; exon_id "ENSMUSE00001298909.2"; level 2; protein_id "ENSMUSP00000004094.9"; transcript_support_level "1"; mgi_id "MGI:1914220"; tag "basic"; tag "Ensembl_canonical"; tag "GENCODE_Primary"; tag "appris_principal_1"; tag "CCDS"; ccdsid "CCDS26677.1"; havana_gene "OTTMUSG00000024516.1"; havana_transcript "OTTMUST00000060164.1";
chr13	HAVANA	exon	91836915	91836985	0	+	.	gene_id "ENSMUSG00000003992.16"; transcript_id "ENSMUST00000042122.15"; gene_type "protein_coding"; gene_name "Ssbp2"; transcript_type "protein_coding"; transcript_name "Ssbp2-202"; exon_number 12; exon_id "ENSMUSE00001298909.2"; level 2; protein_id "ENSMUSP00000037115.9"; transcript_support_level "1"; mgi_id "MGI:1914220"; tag "basic"; tag "CCDS"; ccdsid "CCDS26676.1"; havana_gene "OTTMUSG00000024516.1"; havana_transcript "OTTMUST00000060220.1";
chr13	HAVANA	CDS	91836915	91836985	0	+	2	gene_id "ENSMUSG00000003992.16"; transcript_id "ENSMUST00000042122.15"; gene_type "protein_coding"; gene_name "Ssbp2"; transcript_type "protein_coding"; transcript_name "Ssbp2-202"; exon_number 12; exon_id "ENSMUSE00001298909.2"; level 2; protein_id "ENSMUSP00000037115.9"; transcript_support_level "1"; mgi_id "MGI:1914220"; tag "basic"; tag "CCDS"; ccdsid "CCDS26676.1"; havana_gene "OTTMUSG00000024516.1"; havana_transcript "OTTMUST00000060220.1";
chr13	HAVANA	exon	91836915	91836985	0	+	.	gene_id "ENSMUSG00000003992.16"; transcript_id "ENSMUST00000137658.2"; gene_type "protein_coding"; gene_name "Ssbp2"; transcript_type "retained_intron"; transcript_name "Ssbp2-205"; exon_number 6; exon_id "ENSMUSE00001244813.2"; level 2; transcript_support_level "5"; mgi_id "MGI:1914220"; havana_gene "OTTMUSG00000024516.1"; havana_transcript "OTTMUST00000060863.1";
chr13	ENSEMBL_gcm37	exon	91836915	91836985	16.0798138539124	+	.	gene_id "ENSMUSG00000003992.16"; transcript_id "ENSMUSG00000003992.16_tx_5"; exon_id "chr13_91836915_91836985_+"; exonnum "11"; txlen "1518";
chr13	ENSEMBL_gcm37	exon	91836915	91836985	10.3405390824723	+	.	gene_id "ENSMUSG00000003992.16"; transcript_id "ENSMUSG00000003992.16_tx_7"; exon_id "chr13_91836915_91836985_+"; exonnum "10"; txlen "1428";
chr13	ENSEMBL_gcm37	exon	91836915	91836985	0.0540029105108286	+	.	gene_id "ENSMUSG00000003992.16"; transcript_id "ENSMUSG00000003992.16_tx_8"; exon_id "chr13_91836915_91836985_+"; exonnum "17"; txlen "2301";
chr13	ENSEMBL_gcm37	exon	91836915	91836985	0.0540029105108286	+	.	gene_id "ENSMUSG00000003992.16"; transcript_id "ENSMUSG00000003992.16_tx_9"; exon_id "chr13_91836915_91836985_+"; exonnum "17"; txlen "2325";
chr13	sragcm37_es	exon	91838161	91838300	15.1531470134685	+	.	gene_id "ENSMUSG00000003992.16"; transcript_id "ENSMUSG00000003992.16_tx_6"; exon_id "chr13_91838161_91838300_+"; exonnum "1"; txlen "918";
chr13	HAVANA	exon	91838979	91839057	0	+	.	gene_id "ENSMUSG00000003992.16"; transcript_id "ENSMUST00000004094.15"; gene_type "protein_coding"; gene_name "Ssbp2"; transcript_type "protein_coding"; transcript_name "Ssbp2-201"; exon_number 14; exon_id "ENSMUSE00000228633.4"; level 2; protein_id "ENSMUSP00000004094.9"; transcript_support_level "1"; mgi_id "MGI:1914220"; tag "basic"; tag "Ensembl_canonical"; tag "GENCODE_Primary"; tag "appris_principal_1"; tag "CCDS"; ccdsid "CCDS26677.1"; havana_gene "OTTMUSG00000024516.1"; havana_transcript "OTTMUST00000060164.1";
chr13	HAVANA	CDS	91838979	91839057	0	+	0	gene_id "ENSMUSG00000003992.16"; transcript_id "ENSMUST00000004094.15"; gene_type "protein_coding"; gene_name "Ssbp2"; transcript_type "protein_coding"; transcript_name "Ssbp2-201"; exon_number 14; exon_id "ENSMUSE00000228633.4"; level 2; protein_id "ENSMUSP00000004094.9"; transcript_support_level "1"; mgi_id "MGI:1914220"; tag "basic"; tag "Ensembl_canonical"; tag "GENCODE_Primary"; tag "appris_principal_1"; tag "CCDS"; ccdsid "CCDS26677.1"; havana_gene "OTTMUSG00000024516.1"; havana_transcript "OTTMUST00000060164.1";
chr13	HAVANA	exon	91838979	91839057	0	+	.	gene_id "ENSMUSG00000003992.16"; transcript_id "ENSMUST00000042122.15"; gene_type "protein_coding"; gene_name "Ssbp2"; transcript_type "protein_coding"; transcript_name "Ssbp2-202"; exon_number 13; exon_id "ENSMUSE00000228633.4"; level 2; protein_id "ENSMUSP00000037115.9"; transcript_support_level "1"; mgi_id "MGI:1914220"; tag "basic"; tag "CCDS"; ccdsid "CCDS26676.1"; havana_gene "OTTMUSG00000024516.1"; havana_transcript "OTTMUST00000060220.1";
chr13	HAVANA	CDS	91838979	91839057	0	+	0	gene_id "ENSMUSG00000003992.16"; transcript_id "ENSMUST00000042122.15"; gene_type "protein_coding"; gene_name "Ssbp2"; transcript_type "protein_coding"; transcript_name "Ssbp2-202"; exon_number 13; exon_id "ENSMUSE00000228633.4"; level 2; protein_id "ENSMUSP00000037115.9"; transcript_support_level "1"; mgi_id "MGI:1914220"; tag "basic"; tag "CCDS"; ccdsid "CCDS26676.1"; havana_gene "OTTMUSG00000024516.1"; havana_transcript "OTTMUST00000060220.1";
chr13	ENSEMBL_gcm37	exon	91838979	91839057	16.0798138539124	+	.	gene_id "ENSMUSG00000003992.16"; transcript_id "ENSMUSG00000003992.16_tx_5"; exon_id "chr13_91838979_91839057_+"; exonnum "12"; txlen "1518";
chr13	ENSEMBL_gcm37	exon	91838979	91839057	15.1531470134685	+	.	gene_id "ENSMUSG00000003992.16"; transcript_id "ENSMUSG00000003992.16_tx_6"; exon_id "chr13_91838979_91839057_+"; exonnum "2"; txlen "918";
chr13	ENSEMBL_gcm37	exon	91838979	91839057	10.3405390824723	+	.	gene_id "ENSMUSG00000003992.16"; transcript_id "ENSMUSG00000003992.16_tx_7"; exon_id "chr13_91838979_91839057_+"; exonnum "11"; txlen "1428";
chr13	ENSEMBL_gcm37	exon	91838979	91839057	0.0540029105108286	+	.	gene_id "ENSMUSG00000003992.16"; transcript_id "ENSMUSG00000003992.16_tx_8"; exon_id "chr13_91838979_91839057_+"; exonnum "18"; txlen "2301";
chr13	ENSEMBL_gcm37	exon	91838979	91839057	0.0540029105108286	+	.	gene_id "ENSMUSG00000003992.16"; transcript_id "ENSMUSG00000003992.16_tx_9"; exon_id "chr13_91838979_91839057_+"; exonnum "18"; txlen "2325";
chr13	HAVANA	exon	91838979	91839551	0	+	.	gene_id "ENSMUSG00000003992.16"; transcript_id "ENSMUST00000137658.2"; gene_type "protein_coding"; gene_name "Ssbp2"; transcript_type "retained_intron"; transcript_name "Ssbp2-205"; exon_number 7; exon_id "ENSMUSE00000831838.2"; level 2; transcript_support_level "5"; mgi_id "MGI:1914220"; havana_gene "OTTMUSG00000024516.1"; havana_transcript "OTTMUST00000060863.1";
chr13	HAVANA	exon	91841150	91841178	0	+	.	gene_id "ENSMUSG00000003992.16"; transcript_id "ENSMUST00000004094.15"; gene_type "protein_coding"; gene_name "Ssbp2"; transcript_type "protein_coding"; transcript_name "Ssbp2-201"; exon_number 15; exon_id "ENSMUSE00000407594.5"; level 2; protein_id "ENSMUSP00000004094.9"; transcript_support_level "1"; mgi_id "MGI:1914220"; tag "basic"; tag "Ensembl_canonical"; tag "GENCODE_Primary"; tag "appris_principal_1"; tag "CCDS"; ccdsid "CCDS26677.1"; havana_gene "OTTMUSG00000024516.1"; havana_transcript "OTTMUST00000060164.1";
chr13	HAVANA	CDS	91841150	91841178	0	+	2	gene_id "ENSMUSG00000003992.16"; transcript_id "ENSMUST00000004094.15"; gene_type "protein_coding"; gene_name "Ssbp2"; transcript_type "protein_coding"; transcript_name "Ssbp2-201"; exon_number 15; exon_id "ENSMUSE00000407594.5"; level 2; protein_id "ENSMUSP00000004094.9"; transcript_support_level "1"; mgi_id "MGI:1914220"; tag "basic"; tag "Ensembl_canonical"; tag "GENCODE_Primary"; tag "appris_principal_1"; tag "CCDS"; ccdsid "CCDS26677.1"; havana_gene "OTTMUSG00000024516.1"; havana_transcript "OTTMUST00000060164.1";
chr13	HAVANA	exon	91841150	91841178	0	+	.	gene_id "ENSMUSG00000003992.16"; transcript_id "ENSMUST00000042122.15"; gene_type "protein_coding"; gene_name "Ssbp2"; transcript_type "protein_coding"; transcript_name "Ssbp2-202"; exon_number 14; exon_id "ENSMUSE00000407594.5"; level 2; protein_id "ENSMUSP00000037115.9"; transcript_support_level "1"; mgi_id "MGI:1914220"; tag "basic"; tag "CCDS"; ccdsid "CCDS26676.1"; havana_gene "OTTMUSG00000024516.1"; havana_transcript "OTTMUST00000060220.1";
chr13	HAVANA	CDS	91841150	91841178	0	+	2	gene_id "ENSMUSG00000003992.16"; transcript_id "ENSMUST00000042122.15"; gene_type "protein_coding"; gene_name "Ssbp2"; transcript_type "protein_coding"; transcript_name "Ssbp2-202"; exon_number 14; exon_id "ENSMUSE00000407594.5"; level 2; protein_id "ENSMUSP00000037115.9"; transcript_support_level "1"; mgi_id "MGI:1914220"; tag "basic"; tag "CCDS"; ccdsid "CCDS26676.1"; havana_gene "OTTMUSG00000024516.1"; havana_transcript "OTTMUST00000060220.1";
chr13	ENSEMBL_gcm37	exon	91841150	91841178	16.0798138539124	+	.	gene_id "ENSMUSG00000003992.16"; transcript_id "ENSMUSG00000003992.16_tx_5"; exon_id "chr13_91841150_91841178_+"; exonnum "13"; txlen "1518";
chr13	ENSEMBL_gcm37	exon	91841150	91841178	15.1531470134685	+	.	gene_id "ENSMUSG00000003992.16"; transcript_id "ENSMUSG00000003992.16_tx_6"; exon_id "chr13_91841150_91841178_+"; exonnum "3"; txlen "918";
chr13	ENSEMBL_gcm37	exon	91841150	91841178	10.3405390824723	+	.	gene_id "ENSMUSG00000003992.16"; transcript_id "ENSMUSG00000003992.16_tx_7"; exon_id "chr13_91841150_91841178_+"; exonnum "12"; txlen "1428";
chr13	ENSEMBL_gcm37	exon	91841150	91841178	0.0540029105108286	+	.	gene_id "ENSMUSG00000003992.16"; transcript_id "ENSMUSG00000003992.16_tx_8"; exon_id "chr13_91841150_91841178_+"; exonnum "19"; txlen "2301";
chr13	ENSEMBL_gcm37	exon	91841150	91841178	0.0540029105108286	+	.	gene_id "ENSMUSG00000003992.16"; transcript_id "ENSMUSG00000003992.16_tx_9"; exon_id "chr13_91841150_91841178_+"; exonnum "19"; txlen "2325";
chr13	HAVANA	exon	91842138	91842236	0	+	.	gene_id "ENSMUSG00000003992.16"; transcript_id "ENSMUST00000004094.15"; gene_type "protein_coding"; gene_name "Ssbp2"; transcript_type "protein_coding"; transcript_name "Ssbp2-201"; exon_number 16; exon_id "ENSMUSE00000371767.4"; level 2; protein_id "ENSMUSP00000004094.9"; transcript_support_level "1"; mgi_id "MGI:1914220"; tag "basic"; tag "Ensembl_canonical"; tag "GENCODE_Primary"; tag "appris_principal_1"; tag "CCDS"; ccdsid "CCDS26677.1"; havana_gene "OTTMUSG00000024516.1"; havana_transcript "OTTMUST00000060164.1";
chr13	HAVANA	CDS	91842138	91842236	0	+	0	gene_id "ENSMUSG00000003992.16"; transcript_id "ENSMUST00000004094.15"; gene_type "protein_coding"; gene_name "Ssbp2"; transcript_type "protein_coding"; transcript_name "Ssbp2-201"; exon_number 16; exon_id "ENSMUSE00000371767.4"; level 2; protein_id "ENSMUSP00000004094.9"; transcript_support_level "1"; mgi_id "MGI:1914220"; tag "basic"; tag "Ensembl_canonical"; tag "GENCODE_Primary"; tag "appris_principal_1"; tag "CCDS"; ccdsid "CCDS26677.1"; havana_gene "OTTMUSG00000024516.1"; havana_transcript "OTTMUST00000060164.1";
chr13	HAVANA	exon	91842138	91842236	0	+	.	gene_id "ENSMUSG00000003992.16"; transcript_id "ENSMUST00000042122.15"; gene_type "protein_coding"; gene_name "Ssbp2"; transcript_type "protein_coding"; transcript_name "Ssbp2-202"; exon_number 15; exon_id "ENSMUSE00000371767.4"; level 2; protein_id "ENSMUSP00000037115.9"; transcript_support_level "1"; mgi_id "MGI:1914220"; tag "basic"; tag "CCDS"; ccdsid "CCDS26676.1"; havana_gene "OTTMUSG00000024516.1"; havana_transcript "OTTMUST00000060220.1";
chr13	HAVANA	CDS	91842138	91842236	0	+	0	gene_id "ENSMUSG00000003992.16"; transcript_id "ENSMUST00000042122.15"; gene_type "protein_coding"; gene_name "Ssbp2"; transcript_type "protein_coding"; transcript_name "Ssbp2-202"; exon_number 15; exon_id "ENSMUSE00000371767.4"; level 2; protein_id "ENSMUSP00000037115.9"; transcript_support_level "1"; mgi_id "MGI:1914220"; tag "basic"; tag "CCDS"; ccdsid "CCDS26676.1"; havana_gene "OTTMUSG00000024516.1"; havana_transcript "OTTMUST00000060220.1";
chr13	ENSEMBL_gcm37	exon	91842138	91842236	16.0798138539124	+	.	gene_id "ENSMUSG00000003992.16"; transcript_id "ENSMUSG00000003992.16_tx_5"; exon_id "chr13_91842138_91842236_+"; exonnum "14"; txlen "1518";
chr13	ENSEMBL_gcm37	exon	91842138	91842236	15.1531470134685	+	.	gene_id "ENSMUSG00000003992.16"; transcript_id "ENSMUSG00000003992.16_tx_6"; exon_id "chr13_91842138_91842236_+"; exonnum "4"; txlen "918";
chr13	ENSEMBL_gcm37	exon	91842138	91842236	10.3405390824723	+	.	gene_id "ENSMUSG00000003992.16"; transcript_id "ENSMUSG00000003992.16_tx_7"; exon_id "chr13_91842138_91842236_+"; exonnum "13"; txlen "1428";
chr13	ENSEMBL_gcm37	exon	91842138	91842236	0.0540029105108286	+	.	gene_id "ENSMUSG00000003992.16"; transcript_id "ENSMUSG00000003992.16_tx_8"; exon_id "chr13_91842138_91842236_+"; exonnum "20"; txlen "2301";
chr13	ENSEMBL_gcm37	exon	91842138	91842236	0.0540029105108286	+	.	gene_id "ENSMUSG00000003992.16"; transcript_id "ENSMUSG00000003992.16_tx_9"; exon_id "chr13_91842138_91842236_+"; exonnum "20"; txlen "2325";
chr13	HAVANA	CDS	91848785	91848811	0	+	0	gene_id "ENSMUSG00000003992.16"; transcript_id "ENSMUST00000004094.15"; gene_type "protein_coding"; gene_name "Ssbp2"; transcript_type "protein_coding"; transcript_name "Ssbp2-201"; exon_number 17; exon_id "ENSMUSE00000399873.9"; level 2; protein_id "ENSMUSP00000004094.9"; transcript_support_level "1"; mgi_id "MGI:1914220"; tag "basic"; tag "Ensembl_canonical"; tag "GENCODE_Primary"; tag "appris_principal_1"; tag "CCDS"; ccdsid "CCDS26677.1"; havana_gene "OTTMUSG00000024516.1"; havana_transcript "OTTMUST00000060164.1";
chr13	HAVANA	CDS	91848785	91848811	0	+	0	gene_id "ENSMUSG00000003992.16"; transcript_id "ENSMUST00000042122.15"; gene_type "protein_coding"; gene_name "Ssbp2"; transcript_type "protein_coding"; transcript_name "Ssbp2-202"; exon_number 16; exon_id "ENSMUSE00000822178.2"; level 2; protein_id "ENSMUSP00000037115.9"; transcript_support_level "1"; mgi_id "MGI:1914220"; tag "basic"; tag "CCDS"; ccdsid "CCDS26676.1"; havana_gene "OTTMUSG00000024516.1"; havana_transcript "OTTMUST00000060220.1";
chr13	HAVANA	exon	91848785	91849355	0	+	.	gene_id "ENSMUSG00000003992.16"; transcript_id "ENSMUST00000042122.15"; gene_type "protein_coding"; gene_name "Ssbp2"; transcript_type "protein_coding"; transcript_name "Ssbp2-202"; exon_number 16; exon_id "ENSMUSE00000822178.2"; level 2; protein_id "ENSMUSP00000037115.9"; transcript_support_level "1"; mgi_id "MGI:1914220"; tag "basic"; tag "CCDS"; ccdsid "CCDS26676.1"; havana_gene "OTTMUSG00000024516.1"; havana_transcript "OTTMUST00000060220.1";
chr13	ENSEMBL_gcm37	exon	91848785	91849355	16.0798138539124	+	.	gene_id "ENSMUSG00000003992.16"; transcript_id "ENSMUSG00000003992.16_tx_5"; exon_id "chr13_91848785_91849355_+"; exonnum "15"; txlen "1518";
chr13	ENSEMBL_gcm37	exon	91848785	91849355	15.1531470134685	+	.	gene_id "ENSMUSG00000003992.16"; transcript_id "ENSMUSG00000003992.16_tx_6"; exon_id "chr13_91848785_91849355_+"; exonnum "5"; txlen "918";
chr13	ENSEMBL_gcm37	exon	91848785	91849355	10.3405390824723	+	.	gene_id "ENSMUSG00000003992.16"; transcript_id "ENSMUSG00000003992.16_tx_7"; exon_id "chr13_91848785_91849355_+"; exonnum "14"; txlen "1428";
chr13	ENSEMBL_gcm37	exon	91848785	91849355	0.0540029105108286	+	.	gene_id "ENSMUSG00000003992.16"; transcript_id "ENSMUSG00000003992.16_tx_8"; exon_id "chr13_91848785_91849355_+"; exonnum "21"; txlen "2301";
chr13	ENSEMBL_gcm37	exon	91848785	91849355	0.0540029105108286	+	.	gene_id "ENSMUSG00000003992.16"; transcript_id "ENSMUSG00000003992.16_tx_9"; exon_id "chr13_91848785_91849355_+"; exonnum "21"; txlen "2325";
chr13	HAVANA	exon	91848785	91851548	0	+	.	gene_id "ENSMUSG00000003992.16"; transcript_id "ENSMUST00000004094.15"; gene_type "protein_coding"; gene_name "Ssbp2"; transcript_type "protein_coding"; transcript_name "Ssbp2-201"; exon_number 17; exon_id "ENSMUSE00000399873.9"; level 2; protein_id "ENSMUSP00000004094.9"; transcript_support_level "1"; mgi_id "MGI:1914220"; tag "basic"; tag "Ensembl_canonical"; tag "GENCODE_Primary"; tag "appris_principal_1"; tag "CCDS"; ccdsid "CCDS26677.1"; havana_gene "OTTMUSG00000024516.1"; havana_transcript "OTTMUST00000060164.1";
chr13	HAVANA	stop_codon	91848812	91848814	0	+	0	gene_id "ENSMUSG00000003992.16"; transcript_id "ENSMUST00000004094.15"; gene_type "protein_coding"; gene_name "Ssbp2"; transcript_type "protein_coding"; transcript_name "Ssbp2-201"; exon_number 17; exon_id "ENSMUSE00000399873.9"; level 2; protein_id "ENSMUSP00000004094.9"; transcript_support_level "1"; mgi_id "MGI:1914220"; tag "basic"; tag "Ensembl_canonical"; tag "GENCODE_Primary"; tag "appris_principal_1"; tag "CCDS"; ccdsid "CCDS26677.1"; havana_gene "OTTMUSG00000024516.1"; havana_transcript "OTTMUST00000060164.1";
chr13	HAVANA	stop_codon	91848812	91848814	0	+	0	gene_id "ENSMUSG00000003992.16"; transcript_id "ENSMUST00000042122.15"; gene_type "protein_coding"; gene_name "Ssbp2"; transcript_type "protein_coding"; transcript_name "Ssbp2-202"; exon_number 16; exon_id "ENSMUSE00000822178.2"; level 2; protein_id "ENSMUSP00000037115.9"; transcript_support_level "1"; mgi_id "MGI:1914220"; tag "basic"; tag "CCDS"; ccdsid "CCDS26676.1"; havana_gene "OTTMUSG00000024516.1"; havana_transcript "OTTMUST00000060220.1";
chr13	HAVANA	UTR	91848812	91849355	0	+	.	gene_id "ENSMUSG00000003992.16"; transcript_id "ENSMUST00000042122.15"; gene_type "protein_coding"; gene_name "Ssbp2"; transcript_type "protein_coding"; transcript_name "Ssbp2-202"; exon_number 16; exon_id "ENSMUSE00000822178.2"; level 2; protein_id "ENSMUSP00000037115.9"; transcript_support_level "1"; mgi_id "MGI:1914220"; tag "basic"; tag "CCDS"; ccdsid "CCDS26676.1"; havana_gene "OTTMUSG00000024516.1"; havana_transcript "OTTMUST00000060220.1";
chr13	HAVANA	UTR	91848812	91851548	0	+	.	gene_id "ENSMUSG00000003992.16"; transcript_id "ENSMUST00000004094.15"; gene_type "protein_coding"; gene_name "Ssbp2"; transcript_type "protein_coding"; transcript_name "Ssbp2-201"; exon_number 17; exon_id "ENSMUSE00000399873.9"; level 2; protein_id "ENSMUSP00000004094.9"; transcript_support_level "1"; mgi_id "MGI:1914220"; tag "basic"; tag "Ensembl_canonical"; tag "GENCODE_Primary"; tag "appris_principal_1"; tag "CCDS"; ccdsid "CCDS26677.1"; havana_gene "OTTMUSG00000024516.1"; havana_transcript "OTTMUST00000060164.1";
chr13	ENSEMBL	gene	91871375	91871502	0	+	.	gene_id "ENSMUSG00000077278.3"; gene_type "snoRNA"; gene_name "Gm22778"; level 3; mgi_id "MGI:5452555";
chr13	ENSEMBL	transcript	91871375	91871502	0	+	.	gene_id "ENSMUSG00000077278.3"; transcript_id "ENSMUST00000104090.3"; gene_type "snoRNA"; gene_name "Gm22778"; transcript_type "snoRNA"; transcript_name "Gm22778-201"; level 3; transcript_support_level "NA"; mgi_id "MGI:5452555"; tag "basic"; tag "Ensembl_canonical"; tag "GENCODE_Primary";
chr13	ENSEMBL	exon	91871375	91871502	0	+	.	gene_id "ENSMUSG00000077278.3"; transcript_id "ENSMUST00000104090.3"; gene_type "snoRNA"; gene_name "Gm22778"; transcript_type "snoRNA"; transcript_name "Gm22778-201"; exon_number 1; exon_id "ENSMUSE00000664243.2"; level 3; transcript_support_level "NA"; mgi_id "MGI:5452555"; tag "basic"; tag "Ensembl_canonical"; tag "GENCODE_Primary";
chr13	HAVANA	UTR	91889631	91889649	0	+	.	gene_id "ENSMUSG00000021620.5"; transcript_id "ENSMUST00000022120.5"; gene_type "protein_coding"; gene_name "Acot12"; transcript_type "protein_coding"; transcript_name "Acot12-201"; exon_number 1; exon_id "ENSMUSE00000119489.6"; level 2; protein_id "ENSMUSP00000022120.5"; transcript_support_level "1"; mgi_id "MGI:1921406"; tag "basic"; tag "Ensembl_canonical"; tag "GENCODE_Primary"; tag "appris_principal_1"; tag "CCDS"; ccdsid "CCDS26678.1"; havana_gene "OTTMUSG00000024121.1"; havana_transcript "OTTMUST00000059016.1";
chr13	HAVANA	exon	91889631	91889779	0	+	.	gene_id "ENSMUSG00000021620.5"; transcript_id "ENSMUST00000022120.5"; gene_type "protein_coding"; gene_name "Acot12"; transcript_type "protein_coding"; transcript_name "Acot12-201"; exon_number 1; exon_id "ENSMUSE00000119489.6"; level 2; protein_id "ENSMUSP00000022120.5"; transcript_support_level "1"; mgi_id "MGI:1921406"; tag "basic"; tag "Ensembl_canonical"; tag "GENCODE_Primary"; tag "appris_principal_1"; tag "CCDS"; ccdsid "CCDS26678.1"; havana_gene "OTTMUSG00000024121.1"; havana_transcript "OTTMUST00000059016.1";
chr13	HAVANA	gene	91889631	91934267	0	+	.	gene_id "ENSMUSG00000021620.5"; gene_type "protein_coding"; gene_name "Acot12"; level 2; mgi_id "MGI:1921406"; tag "ncRNA_host"; havana_gene "OTTMUSG00000024121.1";
chr13	HAVANA	transcript	91889631	91934267	0	+	.	gene_id "ENSMUSG00000021620.5"; transcript_id "ENSMUST00000022120.5"; gene_type "protein_coding"; gene_name "Acot12"; transcript_type "protein_coding"; transcript_name "Acot12-201"; level 2; protein_id "ENSMUSP00000022120.5"; transcript_support_level "1"; mgi_id "MGI:1921406"; tag "basic"; tag "Ensembl_canonical"; tag "GENCODE_Primary"; tag "appris_principal_1"; tag "CCDS"; ccdsid "CCDS26678.1"; havana_gene "OTTMUSG00000024121.1"; havana_transcript "OTTMUST00000059016.1";
chr13	HAVANA	start_codon	91889650	91889652	0	+	0	gene_id "ENSMUSG00000021620.5"; transcript_id "ENSMUST00000022120.5"; gene_type "protein_coding"; gene_name "Acot12"; transcript_type "protein_coding"; transcript_name "Acot12-201"; exon_number 1; exon_id "ENSMUSE00000119489.6"; level 2; protein_id "ENSMUSP00000022120.5"; transcript_support_level "1"; mgi_id "MGI:1921406"; tag "basic"; tag "Ensembl_canonical"; tag "GENCODE_Primary"; tag "appris_principal_1"; tag "CCDS"; ccdsid "CCDS26678.1"; havana_gene "OTTMUSG00000024121.1"; havana_transcript "OTTMUST00000059016.1";
chr13	HAVANA	CDS	91889650	91889779	0	+	0	gene_id "ENSMUSG00000021620.5"; transcript_id "ENSMUST00000022120.5"; gene_type "protein_coding"; gene_name "Acot12"; transcript_type "protein_coding"; transcript_name "Acot12-201"; exon_number 1; exon_id "ENSMUSE00000119489.6"; level 2; protein_id "ENSMUSP00000022120.5"; transcript_support_level "1"; mgi_id "MGI:1921406"; tag "basic"; tag "Ensembl_canonical"; tag "GENCODE_Primary"; tag "appris_principal_1"; tag "CCDS"; ccdsid "CCDS26678.1"; havana_gene "OTTMUSG00000024121.1"; havana_transcript "OTTMUST00000059016.1";
chr13	HAVANA	exon	91889652	91889779	0	+	.	gene_id "ENSMUSG00000021620.5"; transcript_id "ENSMUST00000161337.2"; gene_type "protein_coding"; gene_name "Acot12"; transcript_type "retained_intron"; transcript_name "Acot12-203"; exon_number 1; exon_id "ENSMUSE00000866175.2"; level 2; transcript_support_level "2"; mgi_id "MGI:1921406"; havana_gene "OTTMUSG00000024121.1"; havana_transcript "OTTMUST00000059759.1";
chr13	HAVANA	transcript	91889652	91911292	0	+	.	gene_id "ENSMUSG00000021620.5"; transcript_id "ENSMUST00000161337.2"; gene_type "protein_coding"; gene_name "Acot12"; transcript_type "retained_intron"; transcript_name "Acot12-203"; level 2; transcript_support_level "2"; mgi_id "MGI:1921406"; havana_gene "OTTMUSG00000024121.1"; havana_transcript "OTTMUST00000059759.1";
chr13	HAVANA	exon	91898307	91898376	0	+	.	gene_id "ENSMUSG00000021620.5"; transcript_id "ENSMUST00000022120.5"; gene_type "protein_coding"; gene_name "Acot12"; transcript_type "protein_coding"; transcript_name "Acot12-201"; exon_number 2; exon_id "ENSMUSE00001278900.2"; level 2; protein_id "ENSMUSP00000022120.5"; transcript_support_level "1"; mgi_id "MGI:1921406"; tag "basic"; tag "Ensembl_canonical"; tag "GENCODE_Primary"; tag "appris_principal_1"; tag "CCDS"; ccdsid "CCDS26678.1"; havana_gene "OTTMUSG00000024121.1"; havana_transcript "OTTMUST00000059016.1";
chr13	HAVANA	CDS	91898307	91898376	0	+	2	gene_id "ENSMUSG00000021620.5"; transcript_id "ENSMUST00000022120.5"; gene_type "protein_coding"; gene_name "Acot12"; transcript_type "protein_coding"; transcript_name "Acot12-201"; exon_number 2; exon_id "ENSMUSE00001278900.2"; level 2; protein_id "ENSMUSP00000022120.5"; transcript_support_level "1"; mgi_id "MGI:1921406"; tag "basic"; tag "Ensembl_canonical"; tag "GENCODE_Primary"; tag "appris_principal_1"; tag "CCDS"; ccdsid "CCDS26678.1"; havana_gene "OTTMUSG00000024121.1"; havana_transcript "OTTMUST00000059016.1";
chr13	HAVANA	exon	91898307	91898376	0	+	.	gene_id "ENSMUSG00000021620.5"; transcript_id "ENSMUST00000161337.2"; gene_type "protein_coding"; gene_name "Acot12"; transcript_type "retained_intron"; transcript_name "Acot12-203"; exon_number 2; exon_id "ENSMUSE00001221004.2"; level 2; transcript_support_level "2"; mgi_id "MGI:1921406"; havana_gene "OTTMUSG00000024121.1"; havana_transcript "OTTMUST00000059759.1";
chr13	ENSEMBL	gene	91900225	91900304	0	+	.	gene_id "ENSMUSG00002075889.1"; gene_type "miRNA"; gene_name "Gm55257"; level 3; mgi_id "MGI:6846986";
chr13	ENSEMBL	transcript	91900225	91900304	0	+	.	gene_id "ENSMUSG00002075889.1"; transcript_id "ENSMUST00020183653.1"; gene_type "miRNA"; gene_name "Gm55257"; transcript_type "miRNA"; transcript_name "Gm55257-201"; level 3; mgi_id "MGI:6846986"; tag "basic"; tag "Ensembl_canonical"; tag "GENCODE_Primary";
chr13	ENSEMBL	exon	91900225	91900304	0	+	.	gene_id "ENSMUSG00002075889.1"; transcript_id "ENSMUST00020183653.1"; gene_type "miRNA"; gene_name "Gm55257"; transcript_type "miRNA"; transcript_name "Gm55257-201"; exon_number 1; exon_id "ENSMUSE00011468118.1"; level 3; mgi_id "MGI:6846986"; tag "basic"; tag "Ensembl_canonical"; tag "GENCODE_Primary";
chr13	HAVANA	exon	91905642	91905702	0	+	.	gene_id "ENSMUSG00000021620.5"; transcript_id "ENSMUST00000022120.5"; gene_type "protein_coding"; gene_name "Acot12"; transcript_type "protein_coding"; transcript_name "Acot12-201"; exon_number 3; exon_id "ENSMUSE00001254648.2"; level 2; protein_id "ENSMUSP00000022120.5"; transcript_support_level "1"; mgi_id "MGI:1921406"; tag "basic"; tag "Ensembl_canonical"; tag "GENCODE_Primary"; tag "appris_principal_1"; tag "CCDS"; ccdsid "CCDS26678.1"; havana_gene "OTTMUSG00000024121.1"; havana_transcript "OTTMUST00000059016.1";
chr13	HAVANA	CDS	91905642	91905702	0	+	1	gene_id "ENSMUSG00000021620.5"; transcript_id "ENSMUST00000022120.5"; gene_type "protein_coding"; gene_name "Acot12"; transcript_type "protein_coding"; transcript_name "Acot12-201"; exon_number 3; exon_id "ENSMUSE00001254648.2"; level 2; protein_id "ENSMUSP00000022120.5"; transcript_support_level "1"; mgi_id "MGI:1921406"; tag "basic"; tag "Ensembl_canonical"; tag "GENCODE_Primary"; tag "appris_principal_1"; tag "CCDS"; ccdsid "CCDS26678.1"; havana_gene "OTTMUSG00000024121.1"; havana_transcript "OTTMUST00000059016.1";
chr13	HAVANA	exon	91905642	91905702	0	+	.	gene_id "ENSMUSG00000021620.5"; transcript_id "ENSMUST00000161337.2"; gene_type "protein_coding"; gene_name "Acot12"; transcript_type "retained_intron"; transcript_name "Acot12-203"; exon_number 3; exon_id "ENSMUSE00001284880.2"; level 2; transcript_support_level "2"; mgi_id "MGI:1921406"; havana_gene "OTTMUSG00000024121.1"; havana_transcript "OTTMUST00000059759.1";
chr13	HAVANA	exon	91908081	91908182	0	+	.	gene_id "ENSMUSG00000021620.5"; transcript_id "ENSMUST00000022120.5"; gene_type "protein_coding"; gene_name "Acot12"; transcript_type "protein_coding"; transcript_name "Acot12-201"; exon_number 4; exon_id "ENSMUSE00001297200.2"; level 2; protein_id "ENSMUSP00000022120.5"; transcript_support_level "1"; mgi_id "MGI:1921406"; tag "basic"; tag "Ensembl_canonical"; tag "GENCODE_Primary"; tag "appris_principal_1"; tag "CCDS"; ccdsid "CCDS26678.1"; havana_gene "OTTMUSG00000024121.1"; havana_transcript "OTTMUST00000059016.1";
chr13	HAVANA	CDS	91908081	91908182	0	+	0	gene_id "ENSMUSG00000021620.5"; transcript_id "ENSMUST00000022120.5"; gene_type "protein_coding"; gene_name "Acot12"; transcript_type "protein_coding"; transcript_name "Acot12-201"; exon_number 4; exon_id "ENSMUSE00001297200.2"; level 2; protein_id "ENSMUSP00000022120.5"; transcript_support_level "1"; mgi_id "MGI:1921406"; tag "basic"; tag "Ensembl_canonical"; tag "GENCODE_Primary"; tag "appris_principal_1"; tag "CCDS"; ccdsid "CCDS26678.1"; havana_gene "OTTMUSG00000024121.1"; havana_transcript "OTTMUST00000059016.1";
chr13	HAVANA	exon	91908081	91908182	0	+	.	gene_id "ENSMUSG00000021620.5"; transcript_id "ENSMUST00000161337.2"; gene_type "protein_coding"; gene_name "Acot12"; transcript_type "retained_intron"; transcript_name "Acot12-203"; exon_number 4; exon_id "ENSMUSE00001285096.2"; level 2; transcript_support_level "2"; mgi_id "MGI:1921406"; havana_gene "OTTMUSG00000024121.1"; havana_transcript "OTTMUST00000059759.1";
chr13	HAVANA	exon	91911040	91911175	0	+	.	gene_id "ENSMUSG00000021620.5"; transcript_id "ENSMUST00000022120.5"; gene_type "protein_coding"; gene_name "Acot12"; transcript_type "protein_coding"; transcript_name "Acot12-201"; exon_number 5; exon_id "ENSMUSE00000119486.4"; level 2; protein_id "ENSMUSP00000022120.5"; transcript_support_level "1"; mgi_id "MGI:1921406"; tag "basic"; tag "Ensembl_canonical"; tag "GENCODE_Primary"; tag "appris_principal_1"; tag "CCDS"; ccdsid "CCDS26678.1"; havana_gene "OTTMUSG00000024121.1"; havana_transcript "OTTMUST00000059016.1";
chr13	HAVANA	CDS	91911040	91911175	0	+	0	gene_id "ENSMUSG00000021620.5"; transcript_id "ENSMUST00000022120.5"; gene_type "protein_coding"; gene_name "Acot12"; transcript_type "protein_coding"; transcript_name "Acot12-201"; exon_number 5; exon_id "ENSMUSE00000119486.4"; level 2; protein_id "ENSMUSP00000022120.5"; transcript_support_level "1"; mgi_id "MGI:1921406"; tag "basic"; tag "Ensembl_canonical"; tag "GENCODE_Primary"; tag "appris_principal_1"; tag "CCDS"; ccdsid "CCDS26678.1"; havana_gene "OTTMUSG00000024121.1"; havana_transcript "OTTMUST00000059016.1";
chr13	HAVANA	exon	91911040	91911292	0	+	.	gene_id "ENSMUSG00000021620.5"; transcript_id "ENSMUST00000161337.2"; gene_type "protein_coding"; gene_name "Acot12"; transcript_type "retained_intron"; transcript_name "Acot12-203"; exon_number 5; exon_id "ENSMUSE00000859703.2"; level 2; transcript_support_level "2"; mgi_id "MGI:1921406"; havana_gene "OTTMUSG00000024121.1"; havana_transcript "OTTMUST00000059759.1";
chr13	HAVANA	exon	91918208	91918364	0	+	.	gene_id "ENSMUSG00000021620.5"; transcript_id "ENSMUST00000022120.5"; gene_type "protein_coding"; gene_name "Acot12"; transcript_type "protein_coding"; transcript_name "Acot12-201"; exon_number 6; exon_id "ENSMUSE00000119491.4"; level 2; protein_id "ENSMUSP00000022120.5"; transcript_support_level "1"; mgi_id "MGI:1921406"; tag "basic"; tag "Ensembl_canonical"; tag "GENCODE_Primary"; tag "appris_principal_1"; tag "CCDS"; ccdsid "CCDS26678.1"; havana_gene "OTTMUSG00000024121.1"; havana_transcript "OTTMUST00000059016.1";
chr13	HAVANA	CDS	91918208	91918364	0	+	2	gene_id "ENSMUSG00000021620.5"; transcript_id "ENSMUST00000022120.5"; gene_type "protein_coding"; gene_name "Acot12"; transcript_type "protein_coding"; transcript_name "Acot12-201"; exon_number 6; exon_id "ENSMUSE00000119491.4"; level 2; protein_id "ENSMUSP00000022120.5"; transcript_support_level "1"; mgi_id "MGI:1921406"; tag "basic"; tag "Ensembl_canonical"; tag "GENCODE_Primary"; tag "appris_principal_1"; tag "CCDS"; ccdsid "CCDS26678.1"; havana_gene "OTTMUSG00000024121.1"; havana_transcript "OTTMUST00000059016.1";
chr13	HAVANA	exon	91918963	91919082	0	+	.	gene_id "ENSMUSG00000021620.5"; transcript_id "ENSMUST00000022120.5"; gene_type "protein_coding"; gene_name "Acot12"; transcript_type "protein_coding"; transcript_name "Acot12-201"; exon_number 7; exon_id "ENSMUSE00000119483.4"; level 2; protein_id "ENSMUSP00000022120.5"; transcript_support_level "1"; mgi_id "MGI:1921406"; tag "basic"; tag "Ensembl_canonical"; tag "GENCODE_Primary"; tag "appris_principal_1"; tag "CCDS"; ccdsid "CCDS26678.1"; havana_gene "OTTMUSG00000024121.1"; havana_transcript "OTTMUST00000059016.1";
chr13	HAVANA	CDS	91918963	91919082	0	+	1	gene_id "ENSMUSG00000021620.5"; transcript_id "ENSMUST00000022120.5"; gene_type "protein_coding"; gene_name "Acot12"; transcript_type "protein_coding"; transcript_name "Acot12-201"; exon_number 7; exon_id "ENSMUSE00000119483.4"; level 2; protein_id "ENSMUSP00000022120.5"; transcript_support_level "1"; mgi_id "MGI:1921406"; tag "basic"; tag "Ensembl_canonical"; tag "GENCODE_Primary"; tag "appris_principal_1"; tag "CCDS"; ccdsid "CCDS26678.1"; havana_gene "OTTMUSG00000024121.1"; havana_transcript "OTTMUST00000059016.1";
chr13	HAVANA	exon	91919843	91919993	0	+	.	gene_id "ENSMUSG00000021620.5"; transcript_id "ENSMUST00000022120.5"; gene_type "protein_coding"; gene_name "Acot12"; transcript_type "protein_coding"; transcript_name "Acot12-201"; exon_number 8; exon_id "ENSMUSE00000119494.4"; level 2; protein_id "ENSMUSP00000022120.5"; transcript_support_level "1"; mgi_id "MGI:1921406"; tag "basic"; tag "Ensembl_canonical"; tag "GENCODE_Primary"; tag "appris_principal_1"; tag "CCDS"; ccdsid "CCDS26678.1"; havana_gene "OTTMUSG00000024121.1"; havana_transcript "OTTMUST00000059016.1";
chr13	HAVANA	CDS	91919843	91919993	0	+	1	gene_id "ENSMUSG00000021620.5"; transcript_id "ENSMUST00000022120.5"; gene_type "protein_coding"; gene_name "Acot12"; transcript_type "protein_coding"; transcript_name "Acot12-201"; exon_number 8; exon_id "ENSMUSE00000119494.4"; level 2; protein_id "ENSMUSP00000022120.5"; transcript_support_level "1"; mgi_id "MGI:1921406"; tag "basic"; tag "Ensembl_canonical"; tag "GENCODE_Primary"; tag "appris_principal_1"; tag "CCDS"; ccdsid "CCDS26678.1"; havana_gene "OTTMUSG00000024121.1"; havana_transcript "OTTMUST00000059016.1";
chr13	HAVANA	exon	91920544	91920599	0	+	.	gene_id "ENSMUSG00000021620.5"; transcript_id "ENSMUST00000022120.5"; gene_type "protein_coding"; gene_name "Acot12"; transcript_type "protein_coding"; transcript_name "Acot12-201"; exon_number 9; exon_id "ENSMUSE00000119490.4"; level 2; protein_id "ENSMUSP00000022120.5"; transcript_support_level "1"; mgi_id "MGI:1921406"; tag "basic"; tag "Ensembl_canonical"; tag "GENCODE_Primary"; tag "appris_principal_1"; tag "CCDS"; ccdsid "CCDS26678.1"; havana_gene "OTTMUSG00000024121.1"; havana_transcript "OTTMUST00000059016.1";
chr13	HAVANA	CDS	91920544	91920599	0	+	0	gene_id "ENSMUSG00000021620.5"; transcript_id "ENSMUST00000022120.5"; gene_type "protein_coding"; gene_name "Acot12"; transcript_type "protein_coding"; transcript_name "Acot12-201"; exon_number 9; exon_id "ENSMUSE00000119490.4"; level 2; protein_id "ENSMUSP00000022120.5"; transcript_support_level "1"; mgi_id "MGI:1921406"; tag "basic"; tag "Ensembl_canonical"; tag "GENCODE_Primary"; tag "appris_principal_1"; tag "CCDS"; ccdsid "CCDS26678.1"; havana_gene "OTTMUSG00000024121.1"; havana_transcript "OTTMUST00000059016.1";
chr13	HAVANA	exon	91920879	91920942	0	+	.	gene_id "ENSMUSG00000021620.5"; transcript_id "ENSMUST00000022120.5"; gene_type "protein_coding"; gene_name "Acot12"; transcript_type "protein_coding"; transcript_name "Acot12-201"; exon_number 10; exon_id "ENSMUSE00000228467.4"; level 2; protein_id "ENSMUSP00000022120.5"; transcript_support_level "1"; mgi_id "MGI:1921406"; tag "basic"; tag "Ensembl_canonical"; tag "GENCODE_Primary"; tag "appris_principal_1"; tag "CCDS"; ccdsid "CCDS26678.1"; havana_gene "OTTMUSG00000024121.1"; havana_transcript "OTTMUST00000059016.1";
chr13	HAVANA	CDS	91920879	91920942	0	+	1	gene_id "ENSMUSG00000021620.5"; transcript_id "ENSMUST00000022120.5"; gene_type "protein_coding"; gene_name "Acot12"; transcript_type "protein_coding"; transcript_name "Acot12-201"; exon_number 10; exon_id "ENSMUSE00000228467.4"; level 2; protein_id "ENSMUSP00000022120.5"; transcript_support_level "1"; mgi_id "MGI:1921406"; tag "basic"; tag "Ensembl_canonical"; tag "GENCODE_Primary"; tag "appris_principal_1"; tag "CCDS"; ccdsid "CCDS26678.1"; havana_gene "OTTMUSG00000024121.1"; havana_transcript "OTTMUST00000059016.1";
chr13	HAVANA	exon	91922952	91923035	0	+	.	gene_id "ENSMUSG00000021620.5"; transcript_id "ENSMUST00000022120.5"; gene_type "protein_coding"; gene_name "Acot12"; transcript_type "protein_coding"; transcript_name "Acot12-201"; exon_number 11; exon_id "ENSMUSE00000119482.4"; level 2; protein_id "ENSMUSP00000022120.5"; transcript_support_level "1"; mgi_id "MGI:1921406"; tag "basic"; tag "Ensembl_canonical"; tag "GENCODE_Primary"; tag "appris_principal_1"; tag "CCDS"; ccdsid "CCDS26678.1"; havana_gene "OTTMUSG00000024121.1"; havana_transcript "OTTMUST00000059016.1";
chr13	HAVANA	CDS	91922952	91923035	0	+	0	gene_id "ENSMUSG00000021620.5"; transcript_id "ENSMUST00000022120.5"; gene_type "protein_coding"; gene_name "Acot12"; transcript_type "protein_coding"; transcript_name "Acot12-201"; exon_number 11; exon_id "ENSMUSE00000119482.4"; level 2; protein_id "ENSMUSP00000022120.5"; transcript_support_level "1"; mgi_id "MGI:1921406"; tag "basic"; tag "Ensembl_canonical"; tag "GENCODE_Primary"; tag "appris_principal_1"; tag "CCDS"; ccdsid "CCDS26678.1"; havana_gene "OTTMUSG00000024121.1"; havana_transcript "OTTMUST00000059016.1";
chr13	HAVANA	exon	91927447	91927564	0	+	.	gene_id "ENSMUSG00000021620.5"; transcript_id "ENSMUST00000159214.2"; gene_type "protein_coding"; gene_name "Acot12"; transcript_type "protein_coding_CDS_not_defined"; transcript_name "Acot12-202"; exon_number 1; exon_id "ENSMUSE00000867235.2"; level 2; transcript_support_level "1"; mgi_id "MGI:1921406"; havana_gene "OTTMUSG00000024121.1"; havana_transcript "OTTMUST00000059761.1";
chr13	HAVANA	transcript	91927447	91933023	0	+	.	gene_id "ENSMUSG00000021620.5"; transcript_id "ENSMUST00000159214.2"; gene_type "protein_coding"; gene_name "Acot12"; transcript_type "protein_coding_CDS_not_defined"; transcript_name "Acot12-202"; level 2; transcript_support_level "1"; mgi_id "MGI:1921406"; havana_gene "OTTMUSG00000024121.1"; havana_transcript "OTTMUST00000059761.1";
chr13	HAVANA	exon	91929306	91929439	0	+	.	gene_id "ENSMUSG00000021620.5"; transcript_id "ENSMUST00000022120.5"; gene_type "protein_coding"; gene_name "Acot12"; transcript_type "protein_coding"; transcript_name "Acot12-201"; exon_number 12; exon_id "ENSMUSE00001206786.2"; level 2; protein_id "ENSMUSP00000022120.5"; transcript_support_level "1"; mgi_id "MGI:1921406"; tag "basic"; tag "Ensembl_canonical"; tag "GENCODE_Primary"; tag "appris_principal_1"; tag "CCDS"; ccdsid "CCDS26678.1"; havana_gene "OTTMUSG00000024121.1"; havana_transcript "OTTMUST00000059016.1";
chr13	HAVANA	CDS	91929306	91929439	0	+	0	gene_id "ENSMUSG00000021620.5"; transcript_id "ENSMUST00000022120.5"; gene_type "protein_coding"; gene_name "Acot12"; transcript_type "protein_coding"; transcript_name "Acot12-201"; exon_number 12; exon_id "ENSMUSE00001206786.2"; level 2; protein_id "ENSMUSP00000022120.5"; transcript_support_level "1"; mgi_id "MGI:1921406"; tag "basic"; tag "Ensembl_canonical"; tag "GENCODE_Primary"; tag "appris_principal_1"; tag "CCDS"; ccdsid "CCDS26678.1"; havana_gene "OTTMUSG00000024121.1"; havana_transcript "OTTMUST00000059016.1";
chr13	HAVANA	exon	91929306	91929439	0	+	.	gene_id "ENSMUSG00000021620.5"; transcript_id "ENSMUST00000159214.2"; gene_type "protein_coding"; gene_name "Acot12"; transcript_type "protein_coding_CDS_not_defined"; transcript_name "Acot12-202"; exon_number 2; exon_id "ENSMUSE00001222461.2"; level 2; transcript_support_level "1"; mgi_id "MGI:1921406"; havana_gene "OTTMUSG00000024121.1"; havana_transcript "OTTMUST00000059761.1";
chr13	sragcm37_es	exon	91930567	91930602	2.65703951399883	+	.	gene_id "ENSMUSG00000021620.5"; transcript_id "ENSMUSG00000021620.5_tx_2"; exon_id "chr13_91930567_91930602_+"; exonnum "1"; txlen "566";
chr13	HAVANA	exon	91931019	91931147	0	+	.	gene_id "ENSMUSG00000021620.5"; transcript_id "ENSMUST00000022120.5"; gene_type "protein_coding"; gene_name "Acot12"; transcript_type "protein_coding"; transcript_name "Acot12-201"; exon_number 13; exon_id "ENSMUSE00001284900.2"; level 2; protein_id "ENSMUSP00000022120.5"; transcript_support_level "1"; mgi_id "MGI:1921406"; tag "basic"; tag "Ensembl_canonical"; tag "GENCODE_Primary"; tag "appris_principal_1"; tag "CCDS"; ccdsid "CCDS26678.1"; havana_gene "OTTMUSG00000024121.1"; havana_transcript "OTTMUST00000059016.1";
chr13	HAVANA	CDS	91931019	91931147	0	+	1	gene_id "ENSMUSG00000021620.5"; transcript_id "ENSMUST00000022120.5"; gene_type "protein_coding"; gene_name "Acot12"; transcript_type "protein_coding"; transcript_name "Acot12-201"; exon_number 13; exon_id "ENSMUSE00001284900.2"; level 2; protein_id "ENSMUSP00000022120.5"; transcript_support_level "1"; mgi_id "MGI:1921406"; tag "basic"; tag "Ensembl_canonical"; tag "GENCODE_Primary"; tag "appris_principal_1"; tag "CCDS"; ccdsid "CCDS26678.1"; havana_gene "OTTMUSG00000024121.1"; havana_transcript "OTTMUST00000059016.1";
chr13	HAVANA	exon	91931019	91931147	0	+	.	gene_id "ENSMUSG00000021620.5"; transcript_id "ENSMUST00000159214.2"; gene_type "protein_coding"; gene_name "Acot12"; transcript_type "protein_coding_CDS_not_defined"; transcript_name "Acot12-202"; exon_number 3; exon_id "ENSMUSE00001252374.2"; level 2; transcript_support_level "1"; mgi_id "MGI:1921406"; havana_gene "OTTMUSG00000024121.1"; havana_transcript "OTTMUST00000059761.1";
chr13	ENSEMBL_gcm37	exon	91931019	91931147	2.65703951399883	+	.	gene_id "ENSMUSG00000021620.5"; transcript_id "ENSMUSG00000021620.5_tx_2"; exon_id "chr13_91931019_91931147_+"; exonnum "2"; txlen "566";
chr13	HAVANA	exon	91932400	91932526	0	+	.	gene_id "ENSMUSG00000021620.5"; transcript_id "ENSMUST00000022120.5"; gene_type "protein_coding"; gene_name "Acot12"; transcript_type "protein_coding"; transcript_name "Acot12-201"; exon_number 14; exon_id "ENSMUSE00001304349.2"; level 2; protein_id "ENSMUSP00000022120.5"; transcript_support_level "1"; mgi_id "MGI:1921406"; tag "basic"; tag "Ensembl_canonical"; tag "GENCODE_Primary"; tag "appris_principal_1"; tag "CCDS"; ccdsid "CCDS26678.1"; havana_gene "OTTMUSG00000024121.1"; havana_transcript "OTTMUST00000059016.1";
chr13	HAVANA	CDS	91932400	91932526	0	+	1	gene_id "ENSMUSG00000021620.5"; transcript_id "ENSMUST00000022120.5"; gene_type "protein_coding"; gene_name "Acot12"; transcript_type "protein_coding"; transcript_name "Acot12-201"; exon_number 14; exon_id "ENSMUSE00001304349.2"; level 2; protein_id "ENSMUSP00000022120.5"; transcript_support_level "1"; mgi_id "MGI:1921406"; tag "basic"; tag "Ensembl_canonical"; tag "GENCODE_Primary"; tag "appris_principal_1"; tag "CCDS"; ccdsid "CCDS26678.1"; havana_gene "OTTMUSG00000024121.1"; havana_transcript "OTTMUST00000059016.1";
chr13	HAVANA	exon	91932400	91932526	0	+	.	gene_id "ENSMUSG00000021620.5"; transcript_id "ENSMUST00000159214.2"; gene_type "protein_coding"; gene_name "Acot12"; transcript_type "protein_coding_CDS_not_defined"; transcript_name "Acot12-202"; exon_number 4; exon_id "ENSMUSE00001206647.2"; level 2; transcript_support_level "1"; mgi_id "MGI:1921406"; havana_gene "OTTMUSG00000024121.1"; havana_transcript "OTTMUST00000059761.1";
chr13	ENSEMBL_gcm37	exon	91932400	91932526	2.65703951399883	+	.	gene_id "ENSMUSG00000021620.5"; transcript_id "ENSMUSG00000021620.5_tx_2"; exon_id "chr13_91932400_91932526_+"; exonnum "3"; txlen "566";
chr13	HAVANA	CDS	91932750	91932896	0	+	0	gene_id "ENSMUSG00000021620.5"; transcript_id "ENSMUST00000022120.5"; gene_type "protein_coding"; gene_name "Acot12"; transcript_type "protein_coding"; transcript_name "Acot12-201"; exon_number 15; exon_id "ENSMUSE00000419408.5"; level 2; protein_id "ENSMUSP00000022120.5"; transcript_support_level "1"; mgi_id "MGI:1921406"; tag "basic"; tag "Ensembl_canonical"; tag "GENCODE_Primary"; tag "appris_principal_1"; tag "CCDS"; ccdsid "CCDS26678.1"; havana_gene "OTTMUSG00000024121.1"; havana_transcript "OTTMUST00000059016.1";
chr13	HAVANA	exon	91932750	91933023	0	+	.	gene_id "ENSMUSG00000021620.5"; transcript_id "ENSMUST00000159214.2"; gene_type "protein_coding"; gene_name "Acot12"; transcript_type "protein_coding_CDS_not_defined"; transcript_name "Acot12-202"; exon_number 5; exon_id "ENSMUSE00000853216.2"; level 2; transcript_support_level "1"; mgi_id "MGI:1921406"; havana_gene "OTTMUSG00000024121.1"; havana_transcript "OTTMUST00000059761.1";
chr13	ENSEMBL_gcm37	exon	91932750	91933023	2.65703951399883	+	.	gene_id "ENSMUSG00000021620.5"; transcript_id "ENSMUSG00000021620.5_tx_2"; exon_id "chr13_91932750_91933023_+"; exonnum "4"; txlen "566";
chr13	HAVANA	exon	91932750	91934267	0	+	.	gene_id "ENSMUSG00000021620.5"; transcript_id "ENSMUST00000022120.5"; gene_type "protein_coding"; gene_name "Acot12"; transcript_type "protein_coding"; transcript_name "Acot12-201"; exon_number 15; exon_id "ENSMUSE00000419408.5"; level 2; protein_id "ENSMUSP00000022120.5"; transcript_support_level "1"; mgi_id "MGI:1921406"; tag "basic"; tag "Ensembl_canonical"; tag "GENCODE_Primary"; tag "appris_principal_1"; tag "CCDS"; ccdsid "CCDS26678.1"; havana_gene "OTTMUSG00000024121.1"; havana_transcript "OTTMUST00000059016.1";
chr13	HAVANA	stop_codon	91932897	91932899	0	+	0	gene_id "ENSMUSG00000021620.5"; transcript_id "ENSMUST00000022120.5"; gene_type "protein_coding"; gene_name "Acot12"; transcript_type "protein_coding"; transcript_name "Acot12-201"; exon_number 15; exon_id "ENSMUSE00000419408.5"; level 2; protein_id "ENSMUSP00000022120.5"; transcript_support_level "1"; mgi_id "MGI:1921406"; tag "basic"; tag "Ensembl_canonical"; tag "GENCODE_Primary"; tag "appris_principal_1"; tag "CCDS"; ccdsid "CCDS26678.1"; havana_gene "OTTMUSG00000024121.1"; havana_transcript "OTTMUST00000059016.1";
chr13	HAVANA	UTR	91932897	91934267	0	+	.	gene_id "ENSMUSG00000021620.5"; transcript_id "ENSMUST00000022120.5"; gene_type "protein_coding"; gene_name "Acot12"; transcript_type "protein_coding"; transcript_name "Acot12-201"; exon_number 15; exon_id "ENSMUSE00000419408.5"; level 2; protein_id "ENSMUSP00000022120.5"; transcript_support_level "1"; mgi_id "MGI:1921406"; tag "basic"; tag "Ensembl_canonical"; tag "GENCODE_Primary"; tag "appris_principal_1"; tag "CCDS"; ccdsid "CCDS26678.1"; havana_gene "OTTMUSG00000024121.1"; havana_transcript "OTTMUST00000059016.1";
chr13	HAVANA	gene	91955811	91956489	0	+	.	gene_id "ENSMUSG00000136542.1"; gene_type "lncRNA"; gene_name "ENSMUSG00000136542"; level 2;
chr13	HAVANA	transcript	91955811	91956489	0	+	.	gene_id "ENSMUSG00000136542.1"; transcript_id "ENSMUST00000336435.1"; gene_type "lncRNA"; gene_name "ENSMUSG00000136542"; transcript_type "lncRNA"; transcript_name "ENSMUST00000336435"; level 2; tag "basic"; tag "Ensembl_canonical"; tag "GENCODE_Primary"; tag "TAGENE";
chr13	HAVANA	exon	91955811	91956489	0	+	.	gene_id "ENSMUSG00000136542.1"; transcript_id "ENSMUST00000336435.1"; gene_type "lncRNA"; gene_name "ENSMUSG00000136542"; transcript_type "lncRNA"; transcript_name "ENSMUST00000336435"; exon_number 1; exon_id "ENSMUSE00001663325.1"; level 2; tag "basic"; tag "Ensembl_canonical"; tag "GENCODE_Primary"; tag "TAGENE";
chr13	HAVANA	exon	92009540	92009620	0	+	.	gene_id "ENSMUSG00000082488.4"; transcript_id "ENSMUST00000189130.3"; gene_type "lncRNA"; gene_name "1700119I11Rik"; transcript_type "lncRNA"; transcript_name "1700119I11Rik-202"; exon_number 1; exon_id "ENSMUSE00001585987.1"; level 2; transcript_support_level "5"; mgi_id "MGI:1925729"; tag "dotter_confirmed"; tag "low_sequence_quality"; tag "TAGENE"; havana_gene "OTTMUSG00000029570.1"; havana_transcript "OTTMUST00000119252.1";
chr13	HAVANA	exon	92009540	92009620	0	+	.	gene_id "ENSMUSG00000082488.4"; transcript_id "ENSMUST00000296044.1"; gene_type "lncRNA"; gene_name "1700119I11Rik"; transcript_type "lncRNA"; transcript_name "1700119I11Rik-203"; exon_number 1; exon_id "ENSMUSE00001585987.1"; level 2; mgi_id "MGI:1925729"; tag "Ensembl_canonical"; tag "GENCODE_Primary"; tag "TAGENE"; havana_gene "OTTMUSG00000029570.1";
chr13	HAVANA	transcript	92009540	92010175	0	+	.	gene_id "ENSMUSG00000082488.4"; transcript_id "ENSMUST00000189130.3"; gene_type "lncRNA"; gene_name "1700119I11Rik"; transcript_type "lncRNA"; transcript_name "1700119I11Rik-202"; level 2; transcript_support_level "5"; mgi_id "MGI:1925729"; tag "dotter_confirmed"; tag "low_sequence_quality"; tag "TAGENE"; havana_gene "OTTMUSG00000029570.1"; havana_transcript "OTTMUST00000119252.1";
chr13	HAVANA	gene	92009540	92010176	0	+	.	gene_id "ENSMUSG00000082488.4"; gene_type "lncRNA"; gene_name "1700119I11Rik"; level 2; mgi_id "MGI:1925729"; havana_gene "OTTMUSG00000029570.1";
chr13	HAVANA	transcript	92009540	92010176	0	+	.	gene_id "ENSMUSG00000082488.4"; transcript_id "ENSMUST00000296044.1"; gene_type "lncRNA"; gene_name "1700119I11Rik"; transcript_type "lncRNA"; transcript_name "1700119I11Rik-203"; level 2; mgi_id "MGI:1925729"; tag "Ensembl_canonical"; tag "GENCODE_Primary"; tag "TAGENE"; havana_gene "OTTMUSG00000029570.1";
chr13	HAVANA	exon	92009548	92009620	0	+	.	gene_id "ENSMUSG00000082488.4"; transcript_id "ENSMUST00000296045.1"; gene_type "lncRNA"; gene_name "1700119I11Rik"; transcript_type "lncRNA"; transcript_name "1700119I11Rik-204"; exon_number 1; exon_id "ENSMUSE00001585983.1"; level 2; mgi_id "MGI:1925729"; tag "TAGENE"; havana_gene "OTTMUSG00000029570.1";
chr13	HAVANA	transcript	92009548	92010175	0	+	.	gene_id "ENSMUSG00000082488.4"; transcript_id "ENSMUST00000296045.1"; gene_type "lncRNA"; gene_name "1700119I11Rik"; transcript_type "lncRNA"; transcript_name "1700119I11Rik-204"; level 2; mgi_id "MGI:1925729"; tag "TAGENE"; havana_gene "OTTMUSG00000029570.1";
chr13	HAVANA	exon	92009551	92009615	0	+	.	gene_id "ENSMUSG00000082488.4"; transcript_id "ENSMUST00000296046.1"; gene_type "lncRNA"; gene_name "1700119I11Rik"; transcript_type "lncRNA"; transcript_name "1700119I11Rik-205"; exon_number 1; exon_id "ENSMUSE00001585980.1"; level 2; mgi_id "MGI:1925729"; tag "TAGENE"; havana_gene "OTTMUSG00000029570.1";
chr13	HAVANA	exon	92009551	92009625	0	+	.	gene_id "ENSMUSG00000082488.4"; transcript_id "ENSMUST00000122270.3"; gene_type "lncRNA"; gene_name "1700119I11Rik"; transcript_type "lncRNA"; transcript_name "1700119I11Rik-201"; exon_number 1; exon_id "ENSMUSE00000717567.2"; level 2; transcript_support_level "1"; mgi_id "MGI:1925729"; havana_gene "OTTMUSG00000029570.1"; havana_transcript "OTTMUST00000073333.1";
chr13	HAVANA	exon	92009551	92009625	0	+	.	gene_id "ENSMUSG00000082488.4"; transcript_id "ENSMUST00000296048.1"; gene_type "lncRNA"; gene_name "1700119I11Rik"; transcript_type "lncRNA"; transcript_name "1700119I11Rik-207"; exon_number 1; exon_id "ENSMUSE00000717567.2"; level 2; mgi_id "MGI:1925729"; tag "TAGENE"; havana_gene "OTTMUSG00000029570.1";
chr13	HAVANA	exon	92009551	92009955	0	+	.	gene_id "ENSMUSG00000082488.4"; transcript_id "ENSMUST00000296047.1"; gene_type "lncRNA"; gene_name "1700119I11Rik"; transcript_type "lncRNA"; transcript_name "1700119I11Rik-206"; exon_number 1; exon_id "ENSMUSE00001585986.1"; level 2; mgi_id "MGI:1925729"; tag "TAGENE"; havana_gene "OTTMUSG00000029570.1";
chr13	HAVANA	transcript	92009551	92010163	0	+	.	gene_id "ENSMUSG00000082488.4"; transcript_id "ENSMUST00000122270.3"; gene_type "lncRNA"; gene_name "1700119I11Rik"; transcript_type "lncRNA"; transcript_name "1700119I11Rik-201"; level 2; transcript_support_level "1"; mgi_id "MGI:1925729"; havana_gene "OTTMUSG00000029570.1"; havana_transcript "OTTMUST00000073333.1";
chr13	HAVANA	transcript	92009551	92010175	0	+	.	gene_id "ENSMUSG00000082488.4"; transcript_id "ENSMUST00000296046.1"; gene_type "lncRNA"; gene_name "1700119I11Rik"; transcript_type "lncRNA"; transcript_name "1700119I11Rik-205"; level 2; mgi_id "MGI:1925729"; tag "TAGENE"; havana_gene "OTTMUSG00000029570.1";
chr13	HAVANA	transcript	92009551	92010175	0	+	.	gene_id "ENSMUSG00000082488.4"; transcript_id "ENSMUST00000296047.1"; gene_type "lncRNA"; gene_name "1700119I11Rik"; transcript_type "lncRNA"; transcript_name "1700119I11Rik-206"; level 2; mgi_id "MGI:1925729"; tag "TAGENE"; havana_gene "OTTMUSG00000029570.1";
chr13	HAVANA	transcript	92009551	92010175	0	+	.	gene_id "ENSMUSG00000082488.4"; transcript_id "ENSMUST00000296048.1"; gene_type "lncRNA"; gene_name "1700119I11Rik"; transcript_type "lncRNA"; transcript_name "1700119I11Rik-207"; level 2; mgi_id "MGI:1925729"; tag "TAGENE"; havana_gene "OTTMUSG00000029570.1";
chr13	HAVANA	exon	92009552	92009625	0	+	.	gene_id "ENSMUSG00000082488.4"; transcript_id "ENSMUST00000296049.1"; gene_type "lncRNA"; gene_name "1700119I11Rik"; transcript_type "lncRNA"; transcript_name "1700119I11Rik-208"; exon_number 1; exon_id "ENSMUSE00001585981.1"; level 2; mgi_id "MGI:1925729"; tag "basic"; tag "TAGENE"; havana_gene "OTTMUSG00000029570.1";
chr13	HAVANA	transcript	92009552	92010175	0	+	.	gene_id "ENSMUSG00000082488.4"; transcript_id "ENSMUST00000296049.1"; gene_type "lncRNA"; gene_name "1700119I11Rik"; transcript_type "lncRNA"; transcript_name "1700119I11Rik-208"; level 2; mgi_id "MGI:1925729"; tag "basic"; tag "TAGENE"; havana_gene "OTTMUSG00000029570.1";
chr13	HAVANA	exon	92009554	92009615	0	+	.	gene_id "ENSMUSG00000082488.4"; transcript_id "ENSMUST00000296050.1"; gene_type "lncRNA"; gene_name "1700119I11Rik"; transcript_type "lncRNA"; transcript_name "1700119I11Rik-209"; exon_number 1; exon_id "ENSMUSE00001585978.1"; level 2; mgi_id "MGI:1925729"; tag "TAGENE"; havana_gene "OTTMUSG00000029570.1";
chr13	HAVANA	exon	92009554	92009615	0	+	.	gene_id "ENSMUSG00000082488.4"; transcript_id "ENSMUST00000296051.1"; gene_type "lncRNA"; gene_name "1700119I11Rik"; transcript_type "lncRNA"; transcript_name "1700119I11Rik-210"; exon_number 1; exon_id "ENSMUSE00001585978.1"; level 2; mgi_id "MGI:1925729"; tag "TAGENE"; havana_gene "OTTMUSG00000029570.1";
chr13	HAVANA	exon	92009554	92009620	0	+	.	gene_id "ENSMUSG00000082488.4"; transcript_id "ENSMUST00000296052.1"; gene_type "lncRNA"; gene_name "1700119I11Rik"; transcript_type "lncRNA"; transcript_name "1700119I11Rik-211"; exon_number 1; exon_id "ENSMUSE00001585982.1"; level 2; mgi_id "MGI:1925729"; tag "TAGENE"; havana_gene "OTTMUSG00000029570.1";
chr13	HAVANA	exon	92009554	92009625	0	+	.	gene_id "ENSMUSG00000082488.4"; transcript_id "ENSMUST00000296053.1"; gene_type "lncRNA"; gene_name "1700119I11Rik"; transcript_type "lncRNA"; transcript_name "1700119I11Rik-212"; exon_number 1; exon_id "ENSMUSE00001585975.1"; level 2; mgi_id "MGI:1925729"; tag "TAGENE"; havana_gene "OTTMUSG00000029570.1";
chr13	HAVANA	transcript	92009554	92010175	0	+	.	gene_id "ENSMUSG00000082488.4"; transcript_id "ENSMUST00000296050.1"; gene_type "lncRNA"; gene_name "1700119I11Rik"; transcript_type "lncRNA"; transcript_name "1700119I11Rik-209"; level 2; mgi_id "MGI:1925729"; tag "TAGENE"; havana_gene "OTTMUSG00000029570.1";
chr13	HAVANA	transcript	92009554	92010175	0	+	.	gene_id "ENSMUSG00000082488.4"; transcript_id "ENSMUST00000296051.1"; gene_type "lncRNA"; gene_name "1700119I11Rik"; transcript_type "lncRNA"; transcript_name "1700119I11Rik-210"; level 2; mgi_id "MGI:1925729"; tag "TAGENE"; havana_gene "OTTMUSG00000029570.1";
chr13	HAVANA	transcript	92009554	92010175	0	+	.	gene_id "ENSMUSG00000082488.4"; transcript_id "ENSMUST00000296052.1"; gene_type "lncRNA"; gene_name "1700119I11Rik"; transcript_type "lncRNA"; transcript_name "1700119I11Rik-211"; level 2; mgi_id "MGI:1925729"; tag "TAGENE"; havana_gene "OTTMUSG00000029570.1";
chr13	HAVANA	transcript	92009554	92010175	0	+	.	gene_id "ENSMUSG00000082488.4"; transcript_id "ENSMUST00000296053.1"; gene_type "lncRNA"; gene_name "1700119I11Rik"; transcript_type "lncRNA"; transcript_name "1700119I11Rik-212"; level 2; mgi_id "MGI:1925729"; tag "TAGENE"; havana_gene "OTTMUSG00000029570.1";
chr13	HAVANA	exon	92009562	92009620	0	+	.	gene_id "ENSMUSG00000082488.4"; transcript_id "ENSMUST00000296054.1"; gene_type "lncRNA"; gene_name "1700119I11Rik"; transcript_type "lncRNA"; transcript_name "1700119I11Rik-213"; exon_number 1; exon_id "ENSMUSE00001585974.1"; level 2; mgi_id "MGI:1925729"; tag "TAGENE"; havana_gene "OTTMUSG00000029570.1";
chr13	HAVANA	transcript	92009562	92010175	0	+	.	gene_id "ENSMUSG00000082488.4"; transcript_id "ENSMUST00000296054.1"; gene_type "lncRNA"; gene_name "1700119I11Rik"; transcript_type "lncRNA"; transcript_name "1700119I11Rik-213"; level 2; mgi_id "MGI:1925729"; tag "TAGENE"; havana_gene "OTTMUSG00000029570.1";
chr13	HAVANA	exon	92009612	92009886	0	+	.	gene_id "ENSMUSG00000082488.4"; transcript_id "ENSMUST00000296055.1"; gene_type "lncRNA"; gene_name "1700119I11Rik"; transcript_type "lncRNA"; transcript_name "1700119I11Rik-214"; exon_number 1; exon_id "ENSMUSE00001585973.1"; level 2; mgi_id "MGI:1925729"; tag "TAGENE"; havana_gene "OTTMUSG00000029570.1";
chr13	HAVANA	transcript	92009612	92010175	0	+	.	gene_id "ENSMUSG00000082488.4"; transcript_id "ENSMUST00000296055.1"; gene_type "lncRNA"; gene_name "1700119I11Rik"; transcript_type "lncRNA"; transcript_name "1700119I11Rik-214"; level 2; mgi_id "MGI:1925729"; tag "TAGENE"; havana_gene "OTTMUSG00000029570.1";
chr13	HAVANA	exon	92009743	92009886	0	+	.	gene_id "ENSMUSG00000082488.4"; transcript_id "ENSMUST00000122270.3"; gene_type "lncRNA"; gene_name "1700119I11Rik"; transcript_type "lncRNA"; transcript_name "1700119I11Rik-201"; exon_number 2; exon_id "ENSMUSE00000716594.2"; level 2; transcript_support_level "1"; mgi_id "MGI:1925729"; havana_gene "OTTMUSG00000029570.1"; havana_transcript "OTTMUST00000073333.1";
chr13	HAVANA	exon	92009743	92009886	0	+	.	gene_id "ENSMUSG00000082488.4"; transcript_id "ENSMUST00000296054.1"; gene_type "lncRNA"; gene_name "1700119I11Rik"; transcript_type "lncRNA"; transcript_name "1700119I11Rik-213"; exon_number 2; exon_id "ENSMUSE00000716594.2"; level 2; mgi_id "MGI:1925729"; tag "TAGENE"; havana_gene "OTTMUSG00000029570.1";
chr13	HAVANA	exon	92009743	92009955	0	+	.	gene_id "ENSMUSG00000082488.4"; transcript_id "ENSMUST00000296045.1"; gene_type "lncRNA"; gene_name "1700119I11Rik"; transcript_type "lncRNA"; transcript_name "1700119I11Rik-204"; exon_number 2; exon_id "ENSMUSE00001585979.1"; level 2; mgi_id "MGI:1925729"; tag "TAGENE"; havana_gene "OTTMUSG00000029570.1";
chr13	HAVANA	exon	92009743	92009955	0	+	.	gene_id "ENSMUSG00000082488.4"; transcript_id "ENSMUST00000296049.1"; gene_type "lncRNA"; gene_name "1700119I11Rik"; transcript_type "lncRNA"; transcript_name "1700119I11Rik-208"; exon_number 2; exon_id "ENSMUSE00001585979.1"; level 2; mgi_id "MGI:1925729"; tag "basic"; tag "TAGENE"; havana_gene "OTTMUSG00000029570.1";
chr13	HAVANA	exon	92009743	92009955	0	+	.	gene_id "ENSMUSG00000082488.4"; transcript_id "ENSMUST00000296051.1"; gene_type "lncRNA"; gene_name "1700119I11Rik"; transcript_type "lncRNA"; transcript_name "1700119I11Rik-210"; exon_number 2; exon_id "ENSMUSE00001585979.1"; level 2; mgi_id "MGI:1925729"; tag "TAGENE"; havana_gene "OTTMUSG00000029570.1";
chr13	HAVANA	exon	92009773	92009886	0	+	.	gene_id "ENSMUSG00000082488.4"; transcript_id "ENSMUST00000296052.1"; gene_type "lncRNA"; gene_name "1700119I11Rik"; transcript_type "lncRNA"; transcript_name "1700119I11Rik-211"; exon_number 2; exon_id "ENSMUSE00001585985.1"; level 2; mgi_id "MGI:1925729"; tag "TAGENE"; havana_gene "OTTMUSG00000029570.1";
chr13	HAVANA	exon	92009773	92009955	0	+	.	gene_id "ENSMUSG00000082488.4"; transcript_id "ENSMUST00000296044.1"; gene_type "lncRNA"; gene_name "1700119I11Rik"; transcript_type "lncRNA"; transcript_name "1700119I11Rik-203"; exon_number 2; exon_id "ENSMUSE00001585977.1"; level 2; mgi_id "MGI:1925729"; tag "Ensembl_canonical"; tag "GENCODE_Primary"; tag "TAGENE"; havana_gene "OTTMUSG00000029570.1";
chr13	HAVANA	exon	92009773	92009955	0	+	.	gene_id "ENSMUSG00000082488.4"; transcript_id "ENSMUST00000296046.1"; gene_type "lncRNA"; gene_name "1700119I11Rik"; transcript_type "lncRNA"; transcript_name "1700119I11Rik-205"; exon_number 2; exon_id "ENSMUSE00001585977.1"; level 2; mgi_id "MGI:1925729"; tag "TAGENE"; havana_gene "OTTMUSG00000029570.1";
chr13	HAVANA	exon	92009773	92009955	0	+	.	gene_id "ENSMUSG00000082488.4"; transcript_id "ENSMUST00000296048.1"; gene_type "lncRNA"; gene_name "1700119I11Rik"; transcript_type "lncRNA"; transcript_name "1700119I11Rik-207"; exon_number 2; exon_id "ENSMUSE00001585977.1"; level 2; mgi_id "MGI:1925729"; tag "TAGENE"; havana_gene "OTTMUSG00000029570.1";
chr13	HAVANA	exon	92009828	92009955	0	+	.	gene_id "ENSMUSG00000082488.4"; transcript_id "ENSMUST00000189130.3"; gene_type "lncRNA"; gene_name "1700119I11Rik"; transcript_type "lncRNA"; transcript_name "1700119I11Rik-202"; exon_number 2; exon_id "ENSMUSE00001331432.2"; level 2; transcript_support_level "5"; mgi_id "MGI:1925729"; tag "dotter_confirmed"; tag "low_sequence_quality"; tag "TAGENE"; havana_gene "OTTMUSG00000029570.1"; havana_transcript "OTTMUST00000119252.1";
chr13	HAVANA	exon	92009828	92009955	0	+	.	gene_id "ENSMUSG00000082488.4"; transcript_id "ENSMUST00000296050.1"; gene_type "lncRNA"; gene_name "1700119I11Rik"; transcript_type "lncRNA"; transcript_name "1700119I11Rik-209"; exon_number 2; exon_id "ENSMUSE00001331432.2"; level 2; mgi_id "MGI:1925729"; tag "TAGENE"; havana_gene "OTTMUSG00000029570.1";
chr13	HAVANA	exon	92009828	92009955	0	+	.	gene_id "ENSMUSG00000082488.4"; transcript_id "ENSMUST00000296053.1"; gene_type "lncRNA"; gene_name "1700119I11Rik"; transcript_type "lncRNA"; transcript_name "1700119I11Rik-212"; exon_number 2; exon_id "ENSMUSE00001331432.2"; level 2; mgi_id "MGI:1925729"; tag "TAGENE"; havana_gene "OTTMUSG00000029570.1";
chr13	HAVANA	exon	92010047	92010163	0	+	.	gene_id "ENSMUSG00000082488.4"; transcript_id "ENSMUST00000122270.3"; gene_type "lncRNA"; gene_name "1700119I11Rik"; transcript_type "lncRNA"; transcript_name "1700119I11Rik-201"; exon_number 3; exon_id "ENSMUSE00000709105.3"; level 2; transcript_support_level "1"; mgi_id "MGI:1925729"; havana_gene "OTTMUSG00000029570.1"; havana_transcript "OTTMUST00000073333.1";
chr13	HAVANA	exon	92010047	92010175	0	+	.	gene_id "ENSMUSG00000082488.4"; transcript_id "ENSMUST00000189130.3"; gene_type "lncRNA"; gene_name "1700119I11Rik"; transcript_type "lncRNA"; transcript_name "1700119I11Rik-202"; exon_number 3; exon_id "ENSMUSE00001585984.1"; level 2; transcript_support_level "5"; mgi_id "MGI:1925729"; tag "dotter_confirmed"; tag "low_sequence_quality"; tag "TAGENE"; havana_gene "OTTMUSG00000029570.1"; havana_transcript "OTTMUST00000119252.1";
chr13	HAVANA	exon	92010047	92010175	0	+	.	gene_id "ENSMUSG00000082488.4"; transcript_id "ENSMUST00000296045.1"; gene_type "lncRNA"; gene_name "1700119I11Rik"; transcript_type "lncRNA"; transcript_name "1700119I11Rik-204"; exon_number 3; exon_id "ENSMUSE00001585984.1"; level 2; mgi_id "MGI:1925729"; tag "TAGENE"; havana_gene "OTTMUSG00000029570.1";
chr13	HAVANA	exon	92010047	92010175	0	+	.	gene_id "ENSMUSG00000082488.4"; transcript_id "ENSMUST00000296046.1"; gene_type "lncRNA"; gene_name "1700119I11Rik"; transcript_type "lncRNA"; transcript_name "1700119I11Rik-205"; exon_number 3; exon_id "ENSMUSE00001585984.1"; level 2; mgi_id "MGI:1925729"; tag "TAGENE"; havana_gene "OTTMUSG00000029570.1";
chr13	HAVANA	exon	92010047	92010175	0	+	.	gene_id "ENSMUSG00000082488.4"; transcript_id "ENSMUST00000296047.1"; gene_type "lncRNA"; gene_name "1700119I11Rik"; transcript_type "lncRNA"; transcript_name "1700119I11Rik-206"; exon_number 2; exon_id "ENSMUSE00001585984.1"; level 2; mgi_id "MGI:1925729"; tag "TAGENE"; havana_gene "OTTMUSG00000029570.1";
chr13	HAVANA	exon	92010047	92010175	0	+	.	gene_id "ENSMUSG00000082488.4"; transcript_id "ENSMUST00000296048.1"; gene_type "lncRNA"; gene_name "1700119I11Rik"; transcript_type "lncRNA"; transcript_name "1700119I11Rik-207"; exon_number 3; exon_id "ENSMUSE00001585984.1"; level 2; mgi_id "MGI:1925729"; tag "TAGENE"; havana_gene "OTTMUSG00000029570.1";
chr13	HAVANA	exon	92010047	92010175	0	+	.	gene_id "ENSMUSG00000082488.4"; transcript_id "ENSMUST00000296049.1"; gene_type "lncRNA"; gene_name "1700119I11Rik"; transcript_type "lncRNA"; transcript_name "1700119I11Rik-208"; exon_number 3; exon_id "ENSMUSE00001585984.1"; level 2; mgi_id "MGI:1925729"; tag "basic"; tag "TAGENE"; havana_gene "OTTMUSG00000029570.1";
chr13	HAVANA	exon	92010047	92010175	0	+	.	gene_id "ENSMUSG00000082488.4"; transcript_id "ENSMUST00000296050.1"; gene_type "lncRNA"; gene_name "1700119I11Rik"; transcript_type "lncRNA"; transcript_name "1700119I11Rik-209"; exon_number 3; exon_id "ENSMUSE00001585984.1"; level 2; mgi_id "MGI:1925729"; tag "TAGENE"; havana_gene "OTTMUSG00000029570.1";
chr13	HAVANA	exon	92010047	92010175	0	+	.	gene_id "ENSMUSG00000082488.4"; transcript_id "ENSMUST00000296051.1"; gene_type "lncRNA"; gene_name "1700119I11Rik"; transcript_type "lncRNA"; transcript_name "1700119I11Rik-210"; exon_number 3; exon_id "ENSMUSE00001585984.1"; level 2; mgi_id "MGI:1925729"; tag "TAGENE"; havana_gene "OTTMUSG00000029570.1";
chr13	HAVANA	exon	92010047	92010175	0	+	.	gene_id "ENSMUSG00000082488.4"; transcript_id "ENSMUST00000296052.1"; gene_type "lncRNA"; gene_name "1700119I11Rik"; transcript_type "lncRNA"; transcript_name "1700119I11Rik-211"; exon_number 3; exon_id "ENSMUSE00001585984.1"; level 2; mgi_id "MGI:1925729"; tag "TAGENE"; havana_gene "OTTMUSG00000029570.1";
chr13	HAVANA	exon	92010047	92010175	0	+	.	gene_id "ENSMUSG00000082488.4"; transcript_id "ENSMUST00000296053.1"; gene_type "lncRNA"; gene_name "1700119I11Rik"; transcript_type "lncRNA"; transcript_name "1700119I11Rik-212"; exon_number 3; exon_id "ENSMUSE00001585984.1"; level 2; mgi_id "MGI:1925729"; tag "TAGENE"; havana_gene "OTTMUSG00000029570.1";
chr13	HAVANA	exon	92010047	92010175	0	+	.	gene_id "ENSMUSG00000082488.4"; transcript_id "ENSMUST00000296054.1"; gene_type "lncRNA"; gene_name "1700119I11Rik"; transcript_type "lncRNA"; transcript_name "1700119I11Rik-213"; exon_number 3; exon_id "ENSMUSE00001585984.1"; level 2; mgi_id "MGI:1925729"; tag "TAGENE"; havana_gene "OTTMUSG00000029570.1";
chr13	HAVANA	exon	92010047	92010175	0	+	.	gene_id "ENSMUSG00000082488.4"; transcript_id "ENSMUST00000296055.1"; gene_type "lncRNA"; gene_name "1700119I11Rik"; transcript_type "lncRNA"; transcript_name "1700119I11Rik-214"; exon_number 2; exon_id "ENSMUSE00001585984.1"; level 2; mgi_id "MGI:1925729"; tag "TAGENE"; havana_gene "OTTMUSG00000029570.1";
chr13	HAVANA	exon	92010047	92010176	0	+	.	gene_id "ENSMUSG00000082488.4"; transcript_id "ENSMUST00000296044.1"; gene_type "lncRNA"; gene_name "1700119I11Rik"; transcript_type "lncRNA"; transcript_name "1700119I11Rik-203"; exon_number 3; exon_id "ENSMUSE00001585976.1"; level 2; mgi_id "MGI:1925729"; tag "Ensembl_canonical"; tag "GENCODE_Primary"; tag "TAGENE"; havana_gene "OTTMUSG00000029570.1";
chr13	HAVANA	exon	92025733	92025859	0	+	.	gene_id "ENSMUSG00000129781.1"; transcript_id "ENSMUST00000295740.1"; gene_type "lncRNA"; gene_name "ENSMUSG00000129781"; transcript_type "lncRNA"; transcript_name "ENSMUST00000295740"; exon_number 1; exon_id "ENSMUSE00001585392.1"; level 2; tag "basic"; tag "Ensembl_canonical"; tag "GENCODE_Primary"; tag "TAGENE";
chr13	HAVANA	gene	92025733	92031022	0	+	.	gene_id "ENSMUSG00000129781.1"; gene_type "lncRNA"; gene_name "ENSMUSG00000129781"; level 2;
chr13	HAVANA	transcript	92025733	92031022	0	+	.	gene_id "ENSMUSG00000129781.1"; transcript_id "ENSMUST00000295740.1"; gene_type "lncRNA"; gene_name "ENSMUSG00000129781"; transcript_type "lncRNA"; transcript_name "ENSMUST00000295740"; level 2; tag "basic"; tag "Ensembl_canonical"; tag "GENCODE_Primary"; tag "TAGENE";
chr13	HAVANA	exon	92029574	92029609	0	+	.	gene_id "ENSMUSG00000129781.1"; transcript_id "ENSMUST00000295740.1"; gene_type "lncRNA"; gene_name "ENSMUSG00000129781"; transcript_type "lncRNA"; transcript_name "ENSMUST00000295740"; exon_number 2; exon_id "ENSMUSE00001585394.1"; level 2; tag "basic"; tag "Ensembl_canonical"; tag "GENCODE_Primary"; tag "TAGENE";
chr13	HAVANA	exon	92030753	92031022	0	+	.	gene_id "ENSMUSG00000129781.1"; transcript_id "ENSMUST00000295740.1"; gene_type "lncRNA"; gene_name "ENSMUSG00000129781"; transcript_type "lncRNA"; transcript_name "ENSMUST00000295740"; exon_number 3; exon_id "ENSMUSE00001585393.1"; level 2; tag "basic"; tag "Ensembl_canonical"; tag "GENCODE_Primary"; tag "TAGENE";
chr13	sragcm37_es	exon	92048991	92049120	0.198678689007958	+	.	gene_id "sragcm37_gene_1943"; transcript_id "sragcm37_gene_1943_tx_1"; exon_id "chr13_92048991_92049120_+"; exonnum "1"; txlen "502";
chr13	sragcm37_ss	exon	92050283	92050654	0.198678689007958	+	.	gene_id "sragcm37_gene_1943"; transcript_id "sragcm37_gene_1943_tx_1"; exon_id "chr13_92050283_92050654_+"; exonnum "2"; txlen "502";
chr13	sragcm37_es	exon	92067163	92067264	0.0646065631007922	+	.	gene_id "sragcm37_gene_1943"; transcript_id "sragcm37_gene_1943_tx_10"; exon_id "chr13_92067163_92067264_+"; exonnum "1"; txlen "1349";
chr13	sragcm37_es	exon	92067163	92067264	0.0646065631007922	+	.	gene_id "sragcm37_gene_1943"; transcript_id "sragcm37_gene_1943_tx_11"; exon_id "chr13_92067163_92067264_+"; exonnum "1"; txlen "1464";
chr13	sragcm37_es	exon	92067163	92067264	0.0552448404301324	+	.	gene_id "sragcm37_gene_1943"; transcript_id "sragcm37_gene_1943_tx_12"; exon_id "chr13_92067163_92067264_+"; exonnum "1"; txlen "1352";
chr13	sragcm37_es	exon	92067163	92067264	0.0552448404301324	+	.	gene_id "sragcm37_gene_1943"; transcript_id "sragcm37_gene_1943_tx_13"; exon_id "chr13_92067163_92067264_+"; exonnum "1"; txlen "1467";
chr13	sragcm37_es	exon	92067163	92067264	0.0534668026427917	+	.	gene_id "sragcm37_gene_1943"; transcript_id "sragcm37_gene_1943_tx_14"; exon_id "chr13_92067163_92067264_+"; exonnum "1"; txlen "1404";
chr13	sragcm37_es	exon	92067163	92067264	0.0534668026427917	+	.	gene_id "sragcm37_gene_1943"; transcript_id "sragcm37_gene_1943_tx_15"; exon_id "chr13_92067163_92067264_+"; exonnum "1"; txlen "1519";
chr13	sragcm37_es	exon	92067163	92067264	0.0478118401750677	+	.	gene_id "sragcm37_gene_1943"; transcript_id "sragcm37_gene_1943_tx_16"; exon_id "chr13_92067163_92067264_+"; exonnum "1"; txlen "1547";
chr13	sragcm37_es	exon	92067163	92067264	0.0478118401750677	+	.	gene_id "sragcm37_gene_1943"; transcript_id "sragcm37_gene_1943_tx_17"; exon_id "chr13_92067163_92067264_+"; exonnum "1"; txlen "1662";
chr13	sragcm37_es	exon	92067163	92067264	0.0407236510091198	+	.	gene_id "sragcm37_gene_1943"; transcript_id "sragcm37_gene_1943_tx_18"; exon_id "chr13_92067163_92067264_+"; exonnum "1"; txlen "887";
chr13	sragcm37_es	exon	92067163	92067264	0.0407236510091198	+	.	gene_id "sragcm37_gene_1943"; transcript_id "sragcm37_gene_1943_tx_19"; exon_id "chr13_92067163_92067264_+"; exonnum "1"; txlen "1002";
chr13	sragcm37_es	exon	92067163	92067264	0.110718680719774	+	.	gene_id "sragcm37_gene_1943"; transcript_id "sragcm37_gene_1943_tx_2"; exon_id "chr13_92067163_92067264_+"; exonnum "1"; txlen "1337";
chr13	sragcm37_es	exon	92067163	92067264	0.0388189430448976	+	.	gene_id "sragcm37_gene_1943"; transcript_id "sragcm37_gene_1943_tx_20"; exon_id "chr13_92067163_92067264_+"; exonnum "1"; txlen "2800";
chr13	sragcm37_es	exon	92067163	92067264	0.0388189430448976	+	.	gene_id "sragcm37_gene_1943"; transcript_id "sragcm37_gene_1943_tx_21"; exon_id "chr13_92067163_92067264_+"; exonnum "1"; txlen "2915";
chr13	sragcm37_es	exon	92067163	92067264	0.0351826353092781	+	.	gene_id "sragcm37_gene_1943"; transcript_id "sragcm37_gene_1943_tx_22"; exon_id "chr13_92067163_92067264_+"; exonnum "1"; txlen "2733";
chr13	sragcm37_es	exon	92067163	92067264	0.0351826353092781	+	.	gene_id "sragcm37_gene_1943"; transcript_id "sragcm37_gene_1943_tx_23"; exon_id "chr13_92067163_92067264_+"; exonnum "1"; txlen "2848";
chr13	sragcm37_es	exon	92067163	92067264	0.0344862614449803	+	.	gene_id "sragcm37_gene_1943"; transcript_id "sragcm37_gene_1943_tx_24"; exon_id "chr13_92067163_92067264_+"; exonnum "1"; txlen "2876";
chr13	sragcm37_es	exon	92067163	92067264	0.0344862614449803	+	.	gene_id "sragcm37_gene_1943"; transcript_id "sragcm37_gene_1943_tx_25"; exon_id "chr13_92067163_92067264_+"; exonnum "1"; txlen "2991";
chr13	sragcm37_es	exon	92067163	92067264	0.0334287729165104	+	.	gene_id "sragcm37_gene_1943"; transcript_id "sragcm37_gene_1943_tx_26"; exon_id "chr13_92067163_92067264_+"; exonnum "1"; txlen "2943";
chr13	sragcm37_es	exon	92067163	92067264	0.0334287729165104	+	.	gene_id "sragcm37_gene_1943"; transcript_id "sragcm37_gene_1943_tx_27"; exon_id "chr13_92067163_92067264_+"; exonnum "1"; txlen "3058";
chr13	sragcm37_es	exon	92067163	92067264	0.0291811445045629	+	.	gene_id "sragcm37_gene_1943"; transcript_id "sragcm37_gene_1943_tx_28"; exon_id "chr13_92067163_92067264_+"; exonnum "1"; txlen "1340";
chr13	sragcm37_es	exon	92067163	92067264	0.0291811445045629	+	.	gene_id "sragcm37_gene_1943"; transcript_id "sragcm37_gene_1943_tx_29"; exon_id "chr13_92067163_92067264_+"; exonnum "1"; txlen "1455";
chr13	sragcm37_es	exon	92067163	92067264	0.110718680719774	+	.	gene_id "sragcm37_gene_1943"; transcript_id "sragcm37_gene_1943_tx_3"; exon_id "chr13_92067163_92067264_+"; exonnum "1"; txlen "1452";
chr13	sragcm37_es	exon	92067163	92067264	0.0291811445045629	+	.	gene_id "sragcm37_gene_1943"; transcript_id "sragcm37_gene_1943_tx_30"; exon_id "chr13_92067163_92067264_+"; exonnum "1"; txlen "1407";
chr13	sragcm37_es	exon	92067163	92067264	0.0291811445045629	+	.	gene_id "sragcm37_gene_1943"; transcript_id "sragcm37_gene_1943_tx_31"; exon_id "chr13_92067163_92067264_+"; exonnum "1"; txlen "1522";
chr13	sragcm37_es	exon	92067163	92067264	0.0276491220031078	+	.	gene_id "sragcm37_gene_1943"; transcript_id "sragcm37_gene_1943_tx_32"; exon_id "chr13_92067163_92067264_+"; exonnum "1"; txlen "1483";
chr13	sragcm37_es	exon	92067163	92067264	0.0276491220031078	+	.	gene_id "sragcm37_gene_1943"; transcript_id "sragcm37_gene_1943_tx_33"; exon_id "chr13_92067163_92067264_+"; exonnum "1"; txlen "1598";
chr13	sragcm37_es	exon	92067163	92067264	0.0276491220031078	+	.	gene_id "sragcm37_gene_1943"; transcript_id "sragcm37_gene_1943_tx_34"; exon_id "chr13_92067163_92067264_+"; exonnum "1"; txlen "1550";
chr13	sragcm37_es	exon	92067163	92067264	0.0276491220031078	+	.	gene_id "sragcm37_gene_1943"; transcript_id "sragcm37_gene_1943_tx_35"; exon_id "chr13_92067163_92067264_+"; exonnum "1"; txlen "1665";
chr13	sragcm37_es	exon	92067163	92067264	0.0236781914282964	+	.	gene_id "sragcm37_gene_1943"; transcript_id "sragcm37_gene_1943_tx_36"; exon_id "chr13_92067163_92067264_+"; exonnum "1"; txlen "2736";
chr13	sragcm37_es	exon	92067163	92067264	0.0236781914282964	+	.	gene_id "sragcm37_gene_1943"; transcript_id "sragcm37_gene_1943_tx_37"; exon_id "chr13_92067163_92067264_+"; exonnum "1"; txlen "2851";
chr13	sragcm37_es	exon	92067163	92067264	0.0229818175639986	+	.	gene_id "sragcm37_gene_1943"; transcript_id "sragcm37_gene_1943_tx_39"; exon_id "chr13_92067163_92067264_+"; exonnum "1"; txlen "2879";
chr13	sragcm37_es	exon	92067163	92067264	0.0830311179271118	+	.	gene_id "sragcm37_gene_1943"; transcript_id "sragcm37_gene_1943_tx_4"; exon_id "chr13_92067163_92067264_+"; exonnum "1"; txlen "1206";
chr13	sragcm37_es	exon	92067163	92067264	0.0229818175639986	+	.	gene_id "sragcm37_gene_1943"; transcript_id "sragcm37_gene_1943_tx_40"; exon_id "chr13_92067163_92067264_+"; exonnum "1"; txlen "2994";
chr13	sragcm37_es	exon	92067163	92067264	0.0221973088095657	+	.	gene_id "sragcm37_gene_1943"; transcript_id "sragcm37_gene_1943_tx_41"; exon_id "chr13_92067163_92067264_+"; exonnum "1"; txlen "2803";
chr13	sragcm37_es	exon	92067163	92067264	0.0221973088095657	+	.	gene_id "sragcm37_gene_1943"; transcript_id "sragcm37_gene_1943_tx_42"; exon_id "chr13_92067163_92067264_+"; exonnum "1"; txlen "2918";
chr13	sragcm37_es	exon	92067163	92067264	0.0206652863081106	+	.	gene_id "sragcm37_gene_1943"; transcript_id "sragcm37_gene_1943_tx_43"; exon_id "chr13_92067163_92067264_+"; exonnum "1"; txlen "2946";
chr13	sragcm37_es	exon	92067163	92067264	0.0206652863081106	+	.	gene_id "sragcm37_gene_1943"; transcript_id "sragcm37_gene_1943_tx_44"; exon_id "chr13_92067163_92067264_+"; exonnum "1"; txlen "3061";
chr13	sragcm37_es	exon	92067163	92067264	0.0178364573187238	+	.	gene_id "sragcm37_gene_1943"; transcript_id "sragcm37_gene_1943_tx_45"; exon_id "chr13_92067163_92067264_+"; exonnum "1"; txlen "1273";
chr13	sragcm37_es	exon	92067163	92067264	0.0178364573187238	+	.	gene_id "sragcm37_gene_1943"; transcript_id "sragcm37_gene_1943_tx_46"; exon_id "chr13_92067163_92067264_+"; exonnum "1"; txlen "1388";
chr13	sragcm37_es	exon	92067163	92067264	0.0830311179271118	+	.	gene_id "sragcm37_gene_1943"; transcript_id "sragcm37_gene_1943_tx_5"; exon_id "chr13_92067163_92067264_+"; exonnum "1"; txlen "1321";
chr13	sragcm37_es	exon	92067163	92067264	0.0726234641390981	+	.	gene_id "sragcm37_gene_1943"; transcript_id "sragcm37_gene_1943_tx_6"; exon_id "chr13_92067163_92067264_+"; exonnum "1"; txlen "1209";
chr13	sragcm37_es	exon	92067163	92067264	0.0726234641390981	+	.	gene_id "sragcm37_gene_1943"; transcript_id "sragcm37_gene_1943_tx_7"; exon_id "chr13_92067163_92067264_+"; exonnum "1"; txlen "1324";
chr13	sragcm37_es	exon	92067163	92067264	0.0678202519008078	+	.	gene_id "sragcm37_gene_1943"; transcript_id "sragcm37_gene_1943_tx_8"; exon_id "chr13_92067163_92067264_+"; exonnum "1"; txlen "1480";
chr13	sragcm37_es	exon	92067163	92067264	0.0678202519008078	+	.	gene_id "sragcm37_gene_1943"; transcript_id "sragcm37_gene_1943_tx_9"; exon_id "chr13_92067163_92067264_+"; exonnum "1"; txlen "1595";
chr13	sragcm37_mid	exon	92072816	92073008	0.0646065631007922	+	.	gene_id "sragcm37_gene_1943"; transcript_id "sragcm37_gene_1943_tx_10"; exon_id "chr13_92072816_92073008_+"; exonnum "2"; txlen "1349";
chr13	sragcm37_mid	exon	92072816	92073008	0.0646065631007922	+	.	gene_id "sragcm37_gene_1943"; transcript_id "sragcm37_gene_1943_tx_11"; exon_id "chr13_92072816_92073008_+"; exonnum "2"; txlen "1464";
chr13	sragcm37_mid	exon	92072816	92073008	0.0552448404301324	+	.	gene_id "sragcm37_gene_1943"; transcript_id "sragcm37_gene_1943_tx_12"; exon_id "chr13_92072816_92073008_+"; exonnum "2"; txlen "1352";
chr13	sragcm37_mid	exon	92072816	92073008	0.0552448404301324	+	.	gene_id "sragcm37_gene_1943"; transcript_id "sragcm37_gene_1943_tx_13"; exon_id "chr13_92072816_92073008_+"; exonnum "2"; txlen "1467";
chr13	sragcm37_mid	exon	92072816	92073008	0.0534668026427917	+	.	gene_id "sragcm37_gene_1943"; transcript_id "sragcm37_gene_1943_tx_14"; exon_id "chr13_92072816_92073008_+"; exonnum "2"; txlen "1404";
chr13	sragcm37_mid	exon	92072816	92073008	0.0534668026427917	+	.	gene_id "sragcm37_gene_1943"; transcript_id "sragcm37_gene_1943_tx_15"; exon_id "chr13_92072816_92073008_+"; exonnum "2"; txlen "1519";
chr13	sragcm37_mid	exon	92072816	92073008	0.0478118401750677	+	.	gene_id "sragcm37_gene_1943"; transcript_id "sragcm37_gene_1943_tx_16"; exon_id "chr13_92072816_92073008_+"; exonnum "2"; txlen "1547";
chr13	sragcm37_mid	exon	92072816	92073008	0.0478118401750677	+	.	gene_id "sragcm37_gene_1943"; transcript_id "sragcm37_gene_1943_tx_17"; exon_id "chr13_92072816_92073008_+"; exonnum "2"; txlen "1662";
chr13	sragcm37_mid	exon	92072816	92073008	0.0407236510091198	+	.	gene_id "sragcm37_gene_1943"; transcript_id "sragcm37_gene_1943_tx_18"; exon_id "chr13_92072816_92073008_+"; exonnum "2"; txlen "887";
chr13	sragcm37_mid	exon	92072816	92073008	0.0407236510091198	+	.	gene_id "sragcm37_gene_1943"; transcript_id "sragcm37_gene_1943_tx_19"; exon_id "chr13_92072816_92073008_+"; exonnum "2"; txlen "1002";
chr13	sragcm37_mid	exon	92072816	92073008	0.110718680719774	+	.	gene_id "sragcm37_gene_1943"; transcript_id "sragcm37_gene_1943_tx_2"; exon_id "chr13_92072816_92073008_+"; exonnum "2"; txlen "1337";
chr13	sragcm37_mid	exon	92072816	92073008	0.0388189430448976	+	.	gene_id "sragcm37_gene_1943"; transcript_id "sragcm37_gene_1943_tx_20"; exon_id "chr13_92072816_92073008_+"; exonnum "2"; txlen "2800";
chr13	sragcm37_mid	exon	92072816	92073008	0.0388189430448976	+	.	gene_id "sragcm37_gene_1943"; transcript_id "sragcm37_gene_1943_tx_21"; exon_id "chr13_92072816_92073008_+"; exonnum "2"; txlen "2915";
chr13	sragcm37_mid	exon	92072816	92073008	0.0351826353092781	+	.	gene_id "sragcm37_gene_1943"; transcript_id "sragcm37_gene_1943_tx_22"; exon_id "chr13_92072816_92073008_+"; exonnum "2"; txlen "2733";
chr13	sragcm37_mid	exon	92072816	92073008	0.0351826353092781	+	.	gene_id "sragcm37_gene_1943"; transcript_id "sragcm37_gene_1943_tx_23"; exon_id "chr13_92072816_92073008_+"; exonnum "2"; txlen "2848";
chr13	sragcm37_mid	exon	92072816	92073008	0.0344862614449803	+	.	gene_id "sragcm37_gene_1943"; transcript_id "sragcm37_gene_1943_tx_24"; exon_id "chr13_92072816_92073008_+"; exonnum "2"; txlen "2876";
chr13	sragcm37_mid	exon	92072816	92073008	0.0344862614449803	+	.	gene_id "sragcm37_gene_1943"; transcript_id "sragcm37_gene_1943_tx_25"; exon_id "chr13_92072816_92073008_+"; exonnum "2"; txlen "2991";
chr13	sragcm37_mid	exon	92072816	92073008	0.0334287729165104	+	.	gene_id "sragcm37_gene_1943"; transcript_id "sragcm37_gene_1943_tx_26"; exon_id "chr13_92072816_92073008_+"; exonnum "2"; txlen "2943";
chr13	sragcm37_mid	exon	92072816	92073008	0.0334287729165104	+	.	gene_id "sragcm37_gene_1943"; transcript_id "sragcm37_gene_1943_tx_27"; exon_id "chr13_92072816_92073008_+"; exonnum "2"; txlen "3058";
chr13	sragcm37_mid	exon	92072816	92073008	0.0291811445045629	+	.	gene_id "sragcm37_gene_1943"; transcript_id "sragcm37_gene_1943_tx_28"; exon_id "chr13_92072816_92073008_+"; exonnum "2"; txlen "1340";
chr13	sragcm37_mid	exon	92072816	92073008	0.0291811445045629	+	.	gene_id "sragcm37_gene_1943"; transcript_id "sragcm37_gene_1943_tx_29"; exon_id "chr13_92072816_92073008_+"; exonnum "2"; txlen "1455";
chr13	sragcm37_mid	exon	92072816	92073008	0.110718680719774	+	.	gene_id "sragcm37_gene_1943"; transcript_id "sragcm37_gene_1943_tx_3"; exon_id "chr13_92072816_92073008_+"; exonnum "2"; txlen "1452";
chr13	sragcm37_mid	exon	92072816	92073008	0.0291811445045629	+	.	gene_id "sragcm37_gene_1943"; transcript_id "sragcm37_gene_1943_tx_30"; exon_id "chr13_92072816_92073008_+"; exonnum "2"; txlen "1407";
chr13	sragcm37_mid	exon	92072816	92073008	0.0291811445045629	+	.	gene_id "sragcm37_gene_1943"; transcript_id "sragcm37_gene_1943_tx_31"; exon_id "chr13_92072816_92073008_+"; exonnum "2"; txlen "1522";
chr13	sragcm37_mid	exon	92072816	92073008	0.0276491220031078	+	.	gene_id "sragcm37_gene_1943"; transcript_id "sragcm37_gene_1943_tx_32"; exon_id "chr13_92072816_92073008_+"; exonnum "2"; txlen "1483";
chr13	sragcm37_mid	exon	92072816	92073008	0.0276491220031078	+	.	gene_id "sragcm37_gene_1943"; transcript_id "sragcm37_gene_1943_tx_33"; exon_id "chr13_92072816_92073008_+"; exonnum "2"; txlen "1598";
chr13	sragcm37_mid	exon	92072816	92073008	0.0276491220031078	+	.	gene_id "sragcm37_gene_1943"; transcript_id "sragcm37_gene_1943_tx_34"; exon_id "chr13_92072816_92073008_+"; exonnum "2"; txlen "1550";
chr13	sragcm37_mid	exon	92072816	92073008	0.0276491220031078	+	.	gene_id "sragcm37_gene_1943"; transcript_id "sragcm37_gene_1943_tx_35"; exon_id "chr13_92072816_92073008_+"; exonnum "2"; txlen "1665";
chr13	sragcm37_mid	exon	92072816	92073008	0.0236781914282964	+	.	gene_id "sragcm37_gene_1943"; transcript_id "sragcm37_gene_1943_tx_36"; exon_id "chr13_92072816_92073008_+"; exonnum "2"; txlen "2736";
chr13	sragcm37_mid	exon	92072816	92073008	0.0236781914282964	+	.	gene_id "sragcm37_gene_1943"; transcript_id "sragcm37_gene_1943_tx_37"; exon_id "chr13_92072816_92073008_+"; exonnum "2"; txlen "2851";
chr13	sragcm37_mid	exon	92072816	92073008	0.0229818175639986	+	.	gene_id "sragcm37_gene_1943"; transcript_id "sragcm37_gene_1943_tx_39"; exon_id "chr13_92072816_92073008_+"; exonnum "2"; txlen "2879";
chr13	sragcm37_mid	exon	92072816	92073008	0.0830311179271118	+	.	gene_id "sragcm37_gene_1943"; transcript_id "sragcm37_gene_1943_tx_4"; exon_id "chr13_92072816_92073008_+"; exonnum "2"; txlen "1206";
chr13	sragcm37_mid	exon	92072816	92073008	0.0229818175639986	+	.	gene_id "sragcm37_gene_1943"; transcript_id "sragcm37_gene_1943_tx_40"; exon_id "chr13_92072816_92073008_+"; exonnum "2"; txlen "2994";
chr13	sragcm37_mid	exon	92072816	92073008	0.0221973088095657	+	.	gene_id "sragcm37_gene_1943"; transcript_id "sragcm37_gene_1943_tx_41"; exon_id "chr13_92072816_92073008_+"; exonnum "2"; txlen "2803";
chr13	sragcm37_mid	exon	92072816	92073008	0.0221973088095657	+	.	gene_id "sragcm37_gene_1943"; transcript_id "sragcm37_gene_1943_tx_42"; exon_id "chr13_92072816_92073008_+"; exonnum "2"; txlen "2918";
chr13	sragcm37_mid	exon	92072816	92073008	0.0206652863081106	+	.	gene_id "sragcm37_gene_1943"; transcript_id "sragcm37_gene_1943_tx_43"; exon_id "chr13_92072816_92073008_+"; exonnum "2"; txlen "2946";
chr13	sragcm37_mid	exon	92072816	92073008	0.0206652863081106	+	.	gene_id "sragcm37_gene_1943"; transcript_id "sragcm37_gene_1943_tx_44"; exon_id "chr13_92072816_92073008_+"; exonnum "2"; txlen "3061";
chr13	sragcm37_mid	exon	92072816	92073008	0.0178364573187238	+	.	gene_id "sragcm37_gene_1943"; transcript_id "sragcm37_gene_1943_tx_45"; exon_id "chr13_92072816_92073008_+"; exonnum "2"; txlen "1273";
chr13	sragcm37_mid	exon	92072816	92073008	0.0178364573187238	+	.	gene_id "sragcm37_gene_1943"; transcript_id "sragcm37_gene_1943_tx_46"; exon_id "chr13_92072816_92073008_+"; exonnum "2"; txlen "1388";
chr13	sragcm37_mid	exon	92072816	92073008	0.0830311179271118	+	.	gene_id "sragcm37_gene_1943"; transcript_id "sragcm37_gene_1943_tx_5"; exon_id "chr13_92072816_92073008_+"; exonnum "2"; txlen "1321";
chr13	sragcm37_mid	exon	92072816	92073008	0.0726234641390981	+	.	gene_id "sragcm37_gene_1943"; transcript_id "sragcm37_gene_1943_tx_6"; exon_id "chr13_92072816_92073008_+"; exonnum "2"; txlen "1209";
chr13	sragcm37_mid	exon	92072816	92073008	0.0726234641390981	+	.	gene_id "sragcm37_gene_1943"; transcript_id "sragcm37_gene_1943_tx_7"; exon_id "chr13_92072816_92073008_+"; exonnum "2"; txlen "1324";
chr13	sragcm37_mid	exon	92072816	92073008	0.0678202519008078	+	.	gene_id "sragcm37_gene_1943"; transcript_id "sragcm37_gene_1943_tx_8"; exon_id "chr13_92072816_92073008_+"; exonnum "2"; txlen "1480";
chr13	sragcm37_mid	exon	92072816	92073008	0.0678202519008078	+	.	gene_id "sragcm37_gene_1943"; transcript_id "sragcm37_gene_1943_tx_9"; exon_id "chr13_92072816_92073008_+"; exonnum "2"; txlen "1595";
chr13	sragcm37_mid	exon	92078042	92078184	0.0646065631007922	+	.	gene_id "sragcm37_gene_1943"; transcript_id "sragcm37_gene_1943_tx_10"; exon_id "chr13_92078042_92078184_+"; exonnum "3"; txlen "1349";
chr13	sragcm37_mid	exon	92078042	92078184	0.0646065631007922	+	.	gene_id "sragcm37_gene_1943"; transcript_id "sragcm37_gene_1943_tx_11"; exon_id "chr13_92078042_92078184_+"; exonnum "3"; txlen "1464";
chr13	sragcm37_mid	exon	92078042	92078184	0.0552448404301324	+	.	gene_id "sragcm37_gene_1943"; transcript_id "sragcm37_gene_1943_tx_12"; exon_id "chr13_92078042_92078184_+"; exonnum "3"; txlen "1352";
chr13	sragcm37_mid	exon	92078042	92078184	0.0552448404301324	+	.	gene_id "sragcm37_gene_1943"; transcript_id "sragcm37_gene_1943_tx_13"; exon_id "chr13_92078042_92078184_+"; exonnum "3"; txlen "1467";
chr13	sragcm37_mid	exon	92078042	92078184	0.0478118401750677	+	.	gene_id "sragcm37_gene_1943"; transcript_id "sragcm37_gene_1943_tx_16"; exon_id "chr13_92078042_92078184_+"; exonnum "3"; txlen "1547";
chr13	sragcm37_mid	exon	92078042	92078184	0.0478118401750677	+	.	gene_id "sragcm37_gene_1943"; transcript_id "sragcm37_gene_1943_tx_17"; exon_id "chr13_92078042_92078184_+"; exonnum "3"; txlen "1662";
chr13	sragcm37_mid	exon	92078042	92078184	0.0344862614449803	+	.	gene_id "sragcm37_gene_1943"; transcript_id "sragcm37_gene_1943_tx_24"; exon_id "chr13_92078042_92078184_+"; exonnum "3"; txlen "2876";
chr13	sragcm37_mid	exon	92078042	92078184	0.0344862614449803	+	.	gene_id "sragcm37_gene_1943"; transcript_id "sragcm37_gene_1943_tx_25"; exon_id "chr13_92078042_92078184_+"; exonnum "3"; txlen "2991";
chr13	sragcm37_mid	exon	92078042	92078184	0.0334287729165104	+	.	gene_id "sragcm37_gene_1943"; transcript_id "sragcm37_gene_1943_tx_26"; exon_id "chr13_92078042_92078184_+"; exonnum "3"; txlen "2943";
chr13	sragcm37_mid	exon	92078042	92078184	0.0334287729165104	+	.	gene_id "sragcm37_gene_1943"; transcript_id "sragcm37_gene_1943_tx_27"; exon_id "chr13_92078042_92078184_+"; exonnum "3"; txlen "3058";
chr13	sragcm37_mid	exon	92078042	92078184	0.0276491220031078	+	.	gene_id "sragcm37_gene_1943"; transcript_id "sragcm37_gene_1943_tx_32"; exon_id "chr13_92078042_92078184_+"; exonnum "3"; txlen "1483";
chr13	sragcm37_mid	exon	92078042	92078184	0.0276491220031078	+	.	gene_id "sragcm37_gene_1943"; transcript_id "sragcm37_gene_1943_tx_33"; exon_id "chr13_92078042_92078184_+"; exonnum "3"; txlen "1598";
chr13	sragcm37_mid	exon	92078042	92078184	0.0276491220031078	+	.	gene_id "sragcm37_gene_1943"; transcript_id "sragcm37_gene_1943_tx_34"; exon_id "chr13_92078042_92078184_+"; exonnum "3"; txlen "1550";
chr13	sragcm37_mid	exon	92078042	92078184	0.0276491220031078	+	.	gene_id "sragcm37_gene_1943"; transcript_id "sragcm37_gene_1943_tx_35"; exon_id "chr13_92078042_92078184_+"; exonnum "3"; txlen "1665";
chr13	sragcm37_mid	exon	92078042	92078184	0.0229818175639986	+	.	gene_id "sragcm37_gene_1943"; transcript_id "sragcm37_gene_1943_tx_39"; exon_id "chr13_92078042_92078184_+"; exonnum "3"; txlen "2879";
chr13	sragcm37_mid	exon	92078042	92078184	0.0229818175639986	+	.	gene_id "sragcm37_gene_1943"; transcript_id "sragcm37_gene_1943_tx_40"; exon_id "chr13_92078042_92078184_+"; exonnum "3"; txlen "2994";
chr13	sragcm37_mid	exon	92078042	92078184	0.0206652863081106	+	.	gene_id "sragcm37_gene_1943"; transcript_id "sragcm37_gene_1943_tx_43"; exon_id "chr13_92078042_92078184_+"; exonnum "3"; txlen "2946";
chr13	sragcm37_mid	exon	92078042	92078184	0.0206652863081106	+	.	gene_id "sragcm37_gene_1943"; transcript_id "sragcm37_gene_1943_tx_44"; exon_id "chr13_92078042_92078184_+"; exonnum "3"; txlen "3061";
chr13	sragcm37_mid	exon	92078042	92078184	0.0678202519008078	+	.	gene_id "sragcm37_gene_1943"; transcript_id "sragcm37_gene_1943_tx_8"; exon_id "chr13_92078042_92078184_+"; exonnum "3"; txlen "1480";
chr13	sragcm37_mid	exon	92078042	92078184	0.0678202519008078	+	.	gene_id "sragcm37_gene_1943"; transcript_id "sragcm37_gene_1943_tx_9"; exon_id "chr13_92078042_92078184_+"; exonnum "3"; txlen "1595";
chr13	sragcm37_mid	exon	92078647	92078965	0.0646065631007922	+	.	gene_id "sragcm37_gene_1943"; transcript_id "sragcm37_gene_1943_tx_10"; exon_id "chr13_92078647_92078965_+"; exonnum "4"; txlen "1349";
chr13	sragcm37_mid	exon	92078647	92078965	0.0646065631007922	+	.	gene_id "sragcm37_gene_1943"; transcript_id "sragcm37_gene_1943_tx_11"; exon_id "chr13_92078647_92078965_+"; exonnum "4"; txlen "1464";
chr13	sragcm37_mid	exon	92078647	92078965	0.0552448404301324	+	.	gene_id "sragcm37_gene_1943"; transcript_id "sragcm37_gene_1943_tx_12"; exon_id "chr13_92078647_92078965_+"; exonnum "4"; txlen "1352";
chr13	sragcm37_mid	exon	92078647	92078965	0.0552448404301324	+	.	gene_id "sragcm37_gene_1943"; transcript_id "sragcm37_gene_1943_tx_13"; exon_id "chr13_92078647_92078965_+"; exonnum "4"; txlen "1467";
chr13	sragcm37_mid	exon	92078647	92078965	0.0534668026427917	+	.	gene_id "sragcm37_gene_1943"; transcript_id "sragcm37_gene_1943_tx_14"; exon_id "chr13_92078647_92078965_+"; exonnum "3"; txlen "1404";
chr13	sragcm37_mid	exon	92078647	92078965	0.0534668026427917	+	.	gene_id "sragcm37_gene_1943"; transcript_id "sragcm37_gene_1943_tx_15"; exon_id "chr13_92078647_92078965_+"; exonnum "3"; txlen "1519";
chr13	sragcm37_mid	exon	92078647	92078965	0.0478118401750677	+	.	gene_id "sragcm37_gene_1943"; transcript_id "sragcm37_gene_1943_tx_16"; exon_id "chr13_92078647_92078965_+"; exonnum "4"; txlen "1547";
chr13	sragcm37_mid	exon	92078647	92078965	0.0478118401750677	+	.	gene_id "sragcm37_gene_1943"; transcript_id "sragcm37_gene_1943_tx_17"; exon_id "chr13_92078647_92078965_+"; exonnum "4"; txlen "1662";
chr13	sragcm37_mid	exon	92078647	92078965	0.110718680719774	+	.	gene_id "sragcm37_gene_1943"; transcript_id "sragcm37_gene_1943_tx_2"; exon_id "chr13_92078647_92078965_+"; exonnum "3"; txlen "1337";
chr13	sragcm37_mid	exon	92078647	92078965	0.0388189430448976	+	.	gene_id "sragcm37_gene_1943"; transcript_id "sragcm37_gene_1943_tx_20"; exon_id "chr13_92078647_92078965_+"; exonnum "3"; txlen "2800";
chr13	sragcm37_mid	exon	92078647	92078965	0.0388189430448976	+	.	gene_id "sragcm37_gene_1943"; transcript_id "sragcm37_gene_1943_tx_21"; exon_id "chr13_92078647_92078965_+"; exonnum "3"; txlen "2915";
chr13	sragcm37_mid	exon	92078647	92078965	0.0351826353092781	+	.	gene_id "sragcm37_gene_1943"; transcript_id "sragcm37_gene_1943_tx_22"; exon_id "chr13_92078647_92078965_+"; exonnum "3"; txlen "2733";
chr13	sragcm37_mid	exon	92078647	92078965	0.0351826353092781	+	.	gene_id "sragcm37_gene_1943"; transcript_id "sragcm37_gene_1943_tx_23"; exon_id "chr13_92078647_92078965_+"; exonnum "3"; txlen "2848";
chr13	sragcm37_mid	exon	92078647	92078965	0.0344862614449803	+	.	gene_id "sragcm37_gene_1943"; transcript_id "sragcm37_gene_1943_tx_24"; exon_id "chr13_92078647_92078965_+"; exonnum "4"; txlen "2876";
chr13	sragcm37_mid	exon	92078647	92078965	0.0344862614449803	+	.	gene_id "sragcm37_gene_1943"; transcript_id "sragcm37_gene_1943_tx_25"; exon_id "chr13_92078647_92078965_+"; exonnum "4"; txlen "2991";
chr13	sragcm37_mid	exon	92078647	92078965	0.0334287729165104	+	.	gene_id "sragcm37_gene_1943"; transcript_id "sragcm37_gene_1943_tx_26"; exon_id "chr13_92078647_92078965_+"; exonnum "4"; txlen "2943";
chr13	sragcm37_mid	exon	92078647	92078965	0.0334287729165104	+	.	gene_id "sragcm37_gene_1943"; transcript_id "sragcm37_gene_1943_tx_27"; exon_id "chr13_92078647_92078965_+"; exonnum "4"; txlen "3058";
chr13	sragcm37_mid	exon	92078647	92078965	0.0291811445045629	+	.	gene_id "sragcm37_gene_1943"; transcript_id "sragcm37_gene_1943_tx_28"; exon_id "chr13_92078647_92078965_+"; exonnum "3"; txlen "1340";
chr13	sragcm37_mid	exon	92078647	92078965	0.0291811445045629	+	.	gene_id "sragcm37_gene_1943"; transcript_id "sragcm37_gene_1943_tx_29"; exon_id "chr13_92078647_92078965_+"; exonnum "3"; txlen "1455";
chr13	sragcm37_mid	exon	92078647	92078965	0.110718680719774	+	.	gene_id "sragcm37_gene_1943"; transcript_id "sragcm37_gene_1943_tx_3"; exon_id "chr13_92078647_92078965_+"; exonnum "3"; txlen "1452";
chr13	sragcm37_mid	exon	92078647	92078965	0.0291811445045629	+	.	gene_id "sragcm37_gene_1943"; transcript_id "sragcm37_gene_1943_tx_30"; exon_id "chr13_92078647_92078965_+"; exonnum "3"; txlen "1407";
chr13	sragcm37_mid	exon	92078647	92078965	0.0291811445045629	+	.	gene_id "sragcm37_gene_1943"; transcript_id "sragcm37_gene_1943_tx_31"; exon_id "chr13_92078647_92078965_+"; exonnum "3"; txlen "1522";
chr13	sragcm37_mid	exon	92078647	92078965	0.0276491220031078	+	.	gene_id "sragcm37_gene_1943"; transcript_id "sragcm37_gene_1943_tx_32"; exon_id "chr13_92078647_92078965_+"; exonnum "4"; txlen "1483";
chr13	sragcm37_mid	exon	92078647	92078965	0.0276491220031078	+	.	gene_id "sragcm37_gene_1943"; transcript_id "sragcm37_gene_1943_tx_33"; exon_id "chr13_92078647_92078965_+"; exonnum "4"; txlen "1598";
chr13	sragcm37_mid	exon	92078647	92078965	0.0276491220031078	+	.	gene_id "sragcm37_gene_1943"; transcript_id "sragcm37_gene_1943_tx_34"; exon_id "chr13_92078647_92078965_+"; exonnum "4"; txlen "1550";
chr13	sragcm37_mid	exon	92078647	92078965	0.0276491220031078	+	.	gene_id "sragcm37_gene_1943"; transcript_id "sragcm37_gene_1943_tx_35"; exon_id "chr13_92078647_92078965_+"; exonnum "4"; txlen "1665";
chr13	sragcm37_mid	exon	92078647	92078965	0.0236781914282964	+	.	gene_id "sragcm37_gene_1943"; transcript_id "sragcm37_gene_1943_tx_36"; exon_id "chr13_92078647_92078965_+"; exonnum "3"; txlen "2736";
chr13	sragcm37_mid	exon	92078647	92078965	0.0236781914282964	+	.	gene_id "sragcm37_gene_1943"; transcript_id "sragcm37_gene_1943_tx_37"; exon_id "chr13_92078647_92078965_+"; exonnum "3"; txlen "2851";
chr13	sragcm37_mid	exon	92078647	92078965	0.0229818175639986	+	.	gene_id "sragcm37_gene_1943"; transcript_id "sragcm37_gene_1943_tx_39"; exon_id "chr13_92078647_92078965_+"; exonnum "4"; txlen "2879";
chr13	sragcm37_mid	exon	92078647	92078965	0.0830311179271118	+	.	gene_id "sragcm37_gene_1943"; transcript_id "sragcm37_gene_1943_tx_4"; exon_id "chr13_92078647_92078965_+"; exonnum "3"; txlen "1206";
chr13	sragcm37_mid	exon	92078647	92078965	0.0229818175639986	+	.	gene_id "sragcm37_gene_1943"; transcript_id "sragcm37_gene_1943_tx_40"; exon_id "chr13_92078647_92078965_+"; exonnum "4"; txlen "2994";
chr13	sragcm37_mid	exon	92078647	92078965	0.0221973088095657	+	.	gene_id "sragcm37_gene_1943"; transcript_id "sragcm37_gene_1943_tx_41"; exon_id "chr13_92078647_92078965_+"; exonnum "3"; txlen "2803";
chr13	sragcm37_mid	exon	92078647	92078965	0.0221973088095657	+	.	gene_id "sragcm37_gene_1943"; transcript_id "sragcm37_gene_1943_tx_42"; exon_id "chr13_92078647_92078965_+"; exonnum "3"; txlen "2918";
chr13	sragcm37_mid	exon	92078647	92078965	0.0206652863081106	+	.	gene_id "sragcm37_gene_1943"; transcript_id "sragcm37_gene_1943_tx_43"; exon_id "chr13_92078647_92078965_+"; exonnum "4"; txlen "2946";
chr13	sragcm37_mid	exon	92078647	92078965	0.0206652863081106	+	.	gene_id "sragcm37_gene_1943"; transcript_id "sragcm37_gene_1943_tx_44"; exon_id "chr13_92078647_92078965_+"; exonnum "4"; txlen "3061";
chr13	sragcm37_mid	exon	92078647	92078965	0.0178364573187238	+	.	gene_id "sragcm37_gene_1943"; transcript_id "sragcm37_gene_1943_tx_45"; exon_id "chr13_92078647_92078965_+"; exonnum "3"; txlen "1273";
chr13	sragcm37_mid	exon	92078647	92078965	0.0178364573187238	+	.	gene_id "sragcm37_gene_1943"; transcript_id "sragcm37_gene_1943_tx_46"; exon_id "chr13_92078647_92078965_+"; exonnum "3"; txlen "1388";
chr13	sragcm37_mid	exon	92078647	92078965	0.0830311179271118	+	.	gene_id "sragcm37_gene_1943"; transcript_id "sragcm37_gene_1943_tx_5"; exon_id "chr13_92078647_92078965_+"; exonnum "3"; txlen "1321";
chr13	sragcm37_mid	exon	92078647	92078965	0.0726234641390981	+	.	gene_id "sragcm37_gene_1943"; transcript_id "sragcm37_gene_1943_tx_6"; exon_id "chr13_92078647_92078965_+"; exonnum "3"; txlen "1209";
chr13	sragcm37_mid	exon	92078647	92078965	0.0726234641390981	+	.	gene_id "sragcm37_gene_1943"; transcript_id "sragcm37_gene_1943_tx_7"; exon_id "chr13_92078647_92078965_+"; exonnum "3"; txlen "1324";
chr13	sragcm37_mid	exon	92078647	92078965	0.0678202519008078	+	.	gene_id "sragcm37_gene_1943"; transcript_id "sragcm37_gene_1943_tx_8"; exon_id "chr13_92078647_92078965_+"; exonnum "4"; txlen "1480";
chr13	sragcm37_mid	exon	92078647	92078965	0.0678202519008078	+	.	gene_id "sragcm37_gene_1943"; transcript_id "sragcm37_gene_1943_tx_9"; exon_id "chr13_92078647_92078965_+"; exonnum "4"; txlen "1595";
chr13	sragcm37_mid	exon	92082207	92082273	0.0534668026427917	+	.	gene_id "sragcm37_gene_1943"; transcript_id "sragcm37_gene_1943_tx_14"; exon_id "chr13_92082207_92082273_+"; exonnum "4"; txlen "1404";
chr13	sragcm37_mid	exon	92082207	92082273	0.0534668026427917	+	.	gene_id "sragcm37_gene_1943"; transcript_id "sragcm37_gene_1943_tx_15"; exon_id "chr13_92082207_92082273_+"; exonnum "4"; txlen "1519";
chr13	sragcm37_mid	exon	92082207	92082273	0.0478118401750677	+	.	gene_id "sragcm37_gene_1943"; transcript_id "sragcm37_gene_1943_tx_16"; exon_id "chr13_92082207_92082273_+"; exonnum "5"; txlen "1547";
chr13	sragcm37_mid	exon	92082207	92082273	0.0478118401750677	+	.	gene_id "sragcm37_gene_1943"; transcript_id "sragcm37_gene_1943_tx_17"; exon_id "chr13_92082207_92082273_+"; exonnum "5"; txlen "1662";
chr13	sragcm37_mid	exon	92082207	92082273	0.0388189430448976	+	.	gene_id "sragcm37_gene_1943"; transcript_id "sragcm37_gene_1943_tx_20"; exon_id "chr13_92082207_92082273_+"; exonnum "4"; txlen "2800";
chr13	sragcm37_mid	exon	92082207	92082273	0.0388189430448976	+	.	gene_id "sragcm37_gene_1943"; transcript_id "sragcm37_gene_1943_tx_21"; exon_id "chr13_92082207_92082273_+"; exonnum "4"; txlen "2915";
chr13	sragcm37_mid	exon	92082207	92082273	0.0334287729165104	+	.	gene_id "sragcm37_gene_1943"; transcript_id "sragcm37_gene_1943_tx_26"; exon_id "chr13_92082207_92082273_+"; exonnum "5"; txlen "2943";
chr13	sragcm37_mid	exon	92082207	92082273	0.0334287729165104	+	.	gene_id "sragcm37_gene_1943"; transcript_id "sragcm37_gene_1943_tx_27"; exon_id "chr13_92082207_92082273_+"; exonnum "5"; txlen "3058";
chr13	sragcm37_mid	exon	92082207	92082273	0.0291811445045629	+	.	gene_id "sragcm37_gene_1943"; transcript_id "sragcm37_gene_1943_tx_30"; exon_id "chr13_92082207_92082273_+"; exonnum "4"; txlen "1407";
chr13	sragcm37_mid	exon	92082207	92082273	0.0291811445045629	+	.	gene_id "sragcm37_gene_1943"; transcript_id "sragcm37_gene_1943_tx_31"; exon_id "chr13_92082207_92082273_+"; exonnum "4"; txlen "1522";
chr13	sragcm37_mid	exon	92082207	92082273	0.0276491220031078	+	.	gene_id "sragcm37_gene_1943"; transcript_id "sragcm37_gene_1943_tx_34"; exon_id "chr13_92082207_92082273_+"; exonnum "5"; txlen "1550";
chr13	sragcm37_mid	exon	92082207	92082273	0.0276491220031078	+	.	gene_id "sragcm37_gene_1943"; transcript_id "sragcm37_gene_1943_tx_35"; exon_id "chr13_92082207_92082273_+"; exonnum "5"; txlen "1665";
chr13	sragcm37_mid	exon	92082207	92082273	0.0221973088095657	+	.	gene_id "sragcm37_gene_1943"; transcript_id "sragcm37_gene_1943_tx_41"; exon_id "chr13_92082207_92082273_+"; exonnum "4"; txlen "2803";
chr13	sragcm37_mid	exon	92082207	92082273	0.0221973088095657	+	.	gene_id "sragcm37_gene_1943"; transcript_id "sragcm37_gene_1943_tx_42"; exon_id "chr13_92082207_92082273_+"; exonnum "4"; txlen "2918";
chr13	sragcm37_mid	exon	92082207	92082273	0.0206652863081106	+	.	gene_id "sragcm37_gene_1943"; transcript_id "sragcm37_gene_1943_tx_43"; exon_id "chr13_92082207_92082273_+"; exonnum "5"; txlen "2946";
chr13	sragcm37_mid	exon	92082207	92082273	0.0206652863081106	+	.	gene_id "sragcm37_gene_1943"; transcript_id "sragcm37_gene_1943_tx_44"; exon_id "chr13_92082207_92082273_+"; exonnum "5"; txlen "3061";
chr13	sragcm37_mid	exon	92082207	92082273	0.0178364573187238	+	.	gene_id "sragcm37_gene_1943"; transcript_id "sragcm37_gene_1943_tx_45"; exon_id "chr13_92082207_92082273_+"; exonnum "4"; txlen "1273";
chr13	sragcm37_mid	exon	92082207	92082273	0.0178364573187238	+	.	gene_id "sragcm37_gene_1943"; transcript_id "sragcm37_gene_1943_tx_46"; exon_id "chr13_92082207_92082273_+"; exonnum "4"; txlen "1388";
chr13	sragcm37_mid	exon	92085118	92086513	0.0388189430448976	+	.	gene_id "sragcm37_gene_1943"; transcript_id "sragcm37_gene_1943_tx_20"; exon_id "chr13_92085118_92086513_+"; exonnum "5"; txlen "2800";
chr13	sragcm37_mid	exon	92085118	92086513	0.0388189430448976	+	.	gene_id "sragcm37_gene_1943"; transcript_id "sragcm37_gene_1943_tx_21"; exon_id "chr13_92085118_92086513_+"; exonnum "5"; txlen "2915";
chr13	sragcm37_mid	exon	92085118	92086513	0.0351826353092781	+	.	gene_id "sragcm37_gene_1943"; transcript_id "sragcm37_gene_1943_tx_22"; exon_id "chr13_92085118_92086513_+"; exonnum "4"; txlen "2733";
chr13	sragcm37_mid	exon	92085118	92086513	0.0351826353092781	+	.	gene_id "sragcm37_gene_1943"; transcript_id "sragcm37_gene_1943_tx_23"; exon_id "chr13_92085118_92086513_+"; exonnum "4"; txlen "2848";
chr13	sragcm37_mid	exon	92085118	92086513	0.0344862614449803	+	.	gene_id "sragcm37_gene_1943"; transcript_id "sragcm37_gene_1943_tx_24"; exon_id "chr13_92085118_92086513_+"; exonnum "5"; txlen "2876";
chr13	sragcm37_mid	exon	92085118	92086513	0.0344862614449803	+	.	gene_id "sragcm37_gene_1943"; transcript_id "sragcm37_gene_1943_tx_25"; exon_id "chr13_92085118_92086513_+"; exonnum "5"; txlen "2991";
chr13	sragcm37_mid	exon	92085118	92086513	0.0334287729165104	+	.	gene_id "sragcm37_gene_1943"; transcript_id "sragcm37_gene_1943_tx_26"; exon_id "chr13_92085118_92086513_+"; exonnum "6"; txlen "2943";
chr13	sragcm37_mid	exon	92085118	92086513	0.0334287729165104	+	.	gene_id "sragcm37_gene_1943"; transcript_id "sragcm37_gene_1943_tx_27"; exon_id "chr13_92085118_92086513_+"; exonnum "6"; txlen "3058";
chr13	sragcm37_mid	exon	92085118	92086513	0.0236781914282964	+	.	gene_id "sragcm37_gene_1943"; transcript_id "sragcm37_gene_1943_tx_36"; exon_id "chr13_92085118_92086513_+"; exonnum "4"; txlen "2736";
chr13	sragcm37_mid	exon	92085118	92086513	0.0236781914282964	+	.	gene_id "sragcm37_gene_1943"; transcript_id "sragcm37_gene_1943_tx_37"; exon_id "chr13_92085118_92086513_+"; exonnum "4"; txlen "2851";
chr13	sragcm37_mid	exon	92085118	92086513	0.0229818175639986	+	.	gene_id "sragcm37_gene_1943"; transcript_id "sragcm37_gene_1943_tx_39"; exon_id "chr13_92085118_92086513_+"; exonnum "5"; txlen "2879";
chr13	sragcm37_mid	exon	92085118	92086513	0.0229818175639986	+	.	gene_id "sragcm37_gene_1943"; transcript_id "sragcm37_gene_1943_tx_40"; exon_id "chr13_92085118_92086513_+"; exonnum "5"; txlen "2994";
chr13	sragcm37_mid	exon	92085118	92086513	0.0221973088095657	+	.	gene_id "sragcm37_gene_1943"; transcript_id "sragcm37_gene_1943_tx_41"; exon_id "chr13_92085118_92086513_+"; exonnum "5"; txlen "2803";
chr13	sragcm37_mid	exon	92085118	92086513	0.0221973088095657	+	.	gene_id "sragcm37_gene_1943"; transcript_id "sragcm37_gene_1943_tx_42"; exon_id "chr13_92085118_92086513_+"; exonnum "5"; txlen "2918";
chr13	sragcm37_mid	exon	92085118	92086513	0.0206652863081106	+	.	gene_id "sragcm37_gene_1943"; transcript_id "sragcm37_gene_1943_tx_43"; exon_id "chr13_92085118_92086513_+"; exonnum "6"; txlen "2946";
chr13	sragcm37_mid	exon	92085118	92086513	0.0206652863081106	+	.	gene_id "sragcm37_gene_1943"; transcript_id "sragcm37_gene_1943_tx_44"; exon_id "chr13_92085118_92086513_+"; exonnum "6"; txlen "3061";
chr13	sragcm37_mid	exon	92087218	92087348	0.0534668026427917	+	.	gene_id "sragcm37_gene_1943"; transcript_id "sragcm37_gene_1943_tx_14"; exon_id "chr13_92087218_92087348_+"; exonnum "5"; txlen "1404";
chr13	sragcm37_mid	exon	92087218	92087348	0.0534668026427917	+	.	gene_id "sragcm37_gene_1943"; transcript_id "sragcm37_gene_1943_tx_15"; exon_id "chr13_92087218_92087348_+"; exonnum "5"; txlen "1519";
chr13	sragcm37_mid	exon	92087218	92087348	0.0478118401750677	+	.	gene_id "sragcm37_gene_1943"; transcript_id "sragcm37_gene_1943_tx_16"; exon_id "chr13_92087218_92087348_+"; exonnum "6"; txlen "1547";
chr13	sragcm37_mid	exon	92087218	92087348	0.0478118401750677	+	.	gene_id "sragcm37_gene_1943"; transcript_id "sragcm37_gene_1943_tx_17"; exon_id "chr13_92087218_92087348_+"; exonnum "6"; txlen "1662";
chr13	sragcm37_mid	exon	92087218	92087348	0.110718680719774	+	.	gene_id "sragcm37_gene_1943"; transcript_id "sragcm37_gene_1943_tx_2"; exon_id "chr13_92087218_92087348_+"; exonnum "4"; txlen "1337";
chr13	sragcm37_mid	exon	92087218	92087348	0.0388189430448976	+	.	gene_id "sragcm37_gene_1943"; transcript_id "sragcm37_gene_1943_tx_20"; exon_id "chr13_92087218_92087348_+"; exonnum "6"; txlen "2800";
chr13	sragcm37_mid	exon	92087218	92087348	0.0388189430448976	+	.	gene_id "sragcm37_gene_1943"; transcript_id "sragcm37_gene_1943_tx_21"; exon_id "chr13_92087218_92087348_+"; exonnum "6"; txlen "2915";
chr13	sragcm37_mid	exon	92087218	92087348	0.0351826353092781	+	.	gene_id "sragcm37_gene_1943"; transcript_id "sragcm37_gene_1943_tx_22"; exon_id "chr13_92087218_92087348_+"; exonnum "5"; txlen "2733";
chr13	sragcm37_mid	exon	92087218	92087348	0.0351826353092781	+	.	gene_id "sragcm37_gene_1943"; transcript_id "sragcm37_gene_1943_tx_23"; exon_id "chr13_92087218_92087348_+"; exonnum "5"; txlen "2848";
chr13	sragcm37_mid	exon	92087218	92087348	0.0344862614449803	+	.	gene_id "sragcm37_gene_1943"; transcript_id "sragcm37_gene_1943_tx_24"; exon_id "chr13_92087218_92087348_+"; exonnum "6"; txlen "2876";
chr13	sragcm37_mid	exon	92087218	92087348	0.0344862614449803	+	.	gene_id "sragcm37_gene_1943"; transcript_id "sragcm37_gene_1943_tx_25"; exon_id "chr13_92087218_92087348_+"; exonnum "6"; txlen "2991";
chr13	sragcm37_mid	exon	92087218	92087348	0.0334287729165104	+	.	gene_id "sragcm37_gene_1943"; transcript_id "sragcm37_gene_1943_tx_26"; exon_id "chr13_92087218_92087348_+"; exonnum "7"; txlen "2943";
chr13	sragcm37_mid	exon	92087218	92087348	0.0334287729165104	+	.	gene_id "sragcm37_gene_1943"; transcript_id "sragcm37_gene_1943_tx_27"; exon_id "chr13_92087218_92087348_+"; exonnum "7"; txlen "3058";
chr13	sragcm37_mid	exon	92087218	92087348	0.0291811445045629	+	.	gene_id "sragcm37_gene_1943"; transcript_id "sragcm37_gene_1943_tx_28"; exon_id "chr13_92087218_92087348_+"; exonnum "4"; txlen "1340";
chr13	sragcm37_mid	exon	92087218	92087348	0.0291811445045629	+	.	gene_id "sragcm37_gene_1943"; transcript_id "sragcm37_gene_1943_tx_29"; exon_id "chr13_92087218_92087348_+"; exonnum "4"; txlen "1455";
chr13	sragcm37_mid	exon	92087218	92087348	0.110718680719774	+	.	gene_id "sragcm37_gene_1943"; transcript_id "sragcm37_gene_1943_tx_3"; exon_id "chr13_92087218_92087348_+"; exonnum "4"; txlen "1452";
chr13	sragcm37_mid	exon	92087218	92087348	0.0291811445045629	+	.	gene_id "sragcm37_gene_1943"; transcript_id "sragcm37_gene_1943_tx_30"; exon_id "chr13_92087218_92087348_+"; exonnum "5"; txlen "1407";
chr13	sragcm37_mid	exon	92087218	92087348	0.0291811445045629	+	.	gene_id "sragcm37_gene_1943"; transcript_id "sragcm37_gene_1943_tx_31"; exon_id "chr13_92087218_92087348_+"; exonnum "5"; txlen "1522";
chr13	sragcm37_mid	exon	92087218	92087348	0.0276491220031078	+	.	gene_id "sragcm37_gene_1943"; transcript_id "sragcm37_gene_1943_tx_32"; exon_id "chr13_92087218_92087348_+"; exonnum "5"; txlen "1483";
chr13	sragcm37_mid	exon	92087218	92087348	0.0276491220031078	+	.	gene_id "sragcm37_gene_1943"; transcript_id "sragcm37_gene_1943_tx_33"; exon_id "chr13_92087218_92087348_+"; exonnum "5"; txlen "1598";
chr13	sragcm37_mid	exon	92087218	92087348	0.0276491220031078	+	.	gene_id "sragcm37_gene_1943"; transcript_id "sragcm37_gene_1943_tx_34"; exon_id "chr13_92087218_92087348_+"; exonnum "6"; txlen "1550";
chr13	sragcm37_mid	exon	92087218	92087348	0.0276491220031078	+	.	gene_id "sragcm37_gene_1943"; transcript_id "sragcm37_gene_1943_tx_35"; exon_id "chr13_92087218_92087348_+"; exonnum "6"; txlen "1665";
chr13	sragcm37_mid	exon	92087218	92087348	0.0236781914282964	+	.	gene_id "sragcm37_gene_1943"; transcript_id "sragcm37_gene_1943_tx_36"; exon_id "chr13_92087218_92087348_+"; exonnum "5"; txlen "2736";
chr13	sragcm37_mid	exon	92087218	92087348	0.0236781914282964	+	.	gene_id "sragcm37_gene_1943"; transcript_id "sragcm37_gene_1943_tx_37"; exon_id "chr13_92087218_92087348_+"; exonnum "5"; txlen "2851";
chr13	sragcm37_mid	exon	92087218	92087348	0.0229818175639986	+	.	gene_id "sragcm37_gene_1943"; transcript_id "sragcm37_gene_1943_tx_39"; exon_id "chr13_92087218_92087348_+"; exonnum "6"; txlen "2879";
chr13	sragcm37_mid	exon	92087218	92087348	0.0229818175639986	+	.	gene_id "sragcm37_gene_1943"; transcript_id "sragcm37_gene_1943_tx_40"; exon_id "chr13_92087218_92087348_+"; exonnum "6"; txlen "2994";
chr13	sragcm37_mid	exon	92087218	92087348	0.0221973088095657	+	.	gene_id "sragcm37_gene_1943"; transcript_id "sragcm37_gene_1943_tx_41"; exon_id "chr13_92087218_92087348_+"; exonnum "6"; txlen "2803";
chr13	sragcm37_mid	exon	92087218	92087348	0.0221973088095657	+	.	gene_id "sragcm37_gene_1943"; transcript_id "sragcm37_gene_1943_tx_42"; exon_id "chr13_92087218_92087348_+"; exonnum "6"; txlen "2918";
chr13	sragcm37_mid	exon	92087218	92087348	0.0206652863081106	+	.	gene_id "sragcm37_gene_1943"; transcript_id "sragcm37_gene_1943_tx_43"; exon_id "chr13_92087218_92087348_+"; exonnum "7"; txlen "2946";
chr13	sragcm37_mid	exon	92087218	92087348	0.0206652863081106	+	.	gene_id "sragcm37_gene_1943"; transcript_id "sragcm37_gene_1943_tx_44"; exon_id "chr13_92087218_92087348_+"; exonnum "7"; txlen "3061";
chr13	sragcm37_mid	exon	92087218	92087348	0.0678202519008078	+	.	gene_id "sragcm37_gene_1943"; transcript_id "sragcm37_gene_1943_tx_8"; exon_id "chr13_92087218_92087348_+"; exonnum "5"; txlen "1480";
chr13	sragcm37_mid	exon	92087218	92087348	0.0678202519008078	+	.	gene_id "sragcm37_gene_1943"; transcript_id "sragcm37_gene_1943_tx_9"; exon_id "chr13_92087218_92087348_+"; exonnum "5"; txlen "1595";
chr13	sragcm37_es	exon	92088822	92088950	0.017240694325386	+	.	gene_id "sragcm37_gene_1943"; transcript_id "sragcm37_gene_1943_tx_47"; exon_id "chr13_92088822_92088950_+"; exonnum "1"; txlen "839";
chr13	sragcm37_es	exon	92088822	92088950	0.017240694325386	+	.	gene_id "sragcm37_gene_1943"; transcript_id "sragcm37_gene_1943_tx_48"; exon_id "chr13_92088822_92088950_+"; exonnum "1"; txlen "724";
chr13	sragcm37_mid	exon	92089054	92089200	0.0552448404301324	+	.	gene_id "sragcm37_gene_1943"; transcript_id "sragcm37_gene_1943_tx_12"; exon_id "chr13_92089054_92089200_+"; exonnum "5"; txlen "1352";
chr13	sragcm37_mid	exon	92089054	92089200	0.0552448404301324	+	.	gene_id "sragcm37_gene_1943"; transcript_id "sragcm37_gene_1943_tx_13"; exon_id "chr13_92089054_92089200_+"; exonnum "5"; txlen "1467";
chr13	sragcm37_mid	exon	92089054	92089200	0.0291811445045629	+	.	gene_id "sragcm37_gene_1943"; transcript_id "sragcm37_gene_1943_tx_28"; exon_id "chr13_92089054_92089200_+"; exonnum "5"; txlen "1340";
chr13	sragcm37_mid	exon	92089054	92089200	0.0291811445045629	+	.	gene_id "sragcm37_gene_1943"; transcript_id "sragcm37_gene_1943_tx_29"; exon_id "chr13_92089054_92089200_+"; exonnum "5"; txlen "1455";
chr13	sragcm37_mid	exon	92089054	92089200	0.0291811445045629	+	.	gene_id "sragcm37_gene_1943"; transcript_id "sragcm37_gene_1943_tx_30"; exon_id "chr13_92089054_92089200_+"; exonnum "6"; txlen "1407";
chr13	sragcm37_mid	exon	92089054	92089200	0.0291811445045629	+	.	gene_id "sragcm37_gene_1943"; transcript_id "sragcm37_gene_1943_tx_31"; exon_id "chr13_92089054_92089200_+"; exonnum "6"; txlen "1522";
chr13	sragcm37_mid	exon	92089054	92089200	0.0276491220031078	+	.	gene_id "sragcm37_gene_1943"; transcript_id "sragcm37_gene_1943_tx_32"; exon_id "chr13_92089054_92089200_+"; exonnum "6"; txlen "1483";
chr13	sragcm37_mid	exon	92089054	92089200	0.0276491220031078	+	.	gene_id "sragcm37_gene_1943"; transcript_id "sragcm37_gene_1943_tx_33"; exon_id "chr13_92089054_92089200_+"; exonnum "6"; txlen "1598";
chr13	sragcm37_mid	exon	92089054	92089200	0.0276491220031078	+	.	gene_id "sragcm37_gene_1943"; transcript_id "sragcm37_gene_1943_tx_34"; exon_id "chr13_92089054_92089200_+"; exonnum "7"; txlen "1550";
chr13	sragcm37_mid	exon	92089054	92089200	0.0276491220031078	+	.	gene_id "sragcm37_gene_1943"; transcript_id "sragcm37_gene_1943_tx_35"; exon_id "chr13_92089054_92089200_+"; exonnum "7"; txlen "1665";
chr13	sragcm37_mid	exon	92089054	92089200	0.0236781914282964	+	.	gene_id "sragcm37_gene_1943"; transcript_id "sragcm37_gene_1943_tx_36"; exon_id "chr13_92089054_92089200_+"; exonnum "6"; txlen "2736";
chr13	sragcm37_mid	exon	92089054	92089200	0.0236781914282964	+	.	gene_id "sragcm37_gene_1943"; transcript_id "sragcm37_gene_1943_tx_37"; exon_id "chr13_92089054_92089200_+"; exonnum "6"; txlen "2851";
chr13	sragcm37_mid	exon	92089054	92089200	0.0229818175639986	+	.	gene_id "sragcm37_gene_1943"; transcript_id "sragcm37_gene_1943_tx_39"; exon_id "chr13_92089054_92089200_+"; exonnum "7"; txlen "2879";
chr13	sragcm37_mid	exon	92089054	92089200	0.0229818175639986	+	.	gene_id "sragcm37_gene_1943"; transcript_id "sragcm37_gene_1943_tx_40"; exon_id "chr13_92089054_92089200_+"; exonnum "7"; txlen "2994";
chr13	sragcm37_mid	exon	92089054	92089200	0.0221973088095657	+	.	gene_id "sragcm37_gene_1943"; transcript_id "sragcm37_gene_1943_tx_41"; exon_id "chr13_92089054_92089200_+"; exonnum "7"; txlen "2803";
chr13	sragcm37_mid	exon	92089054	92089200	0.0221973088095657	+	.	gene_id "sragcm37_gene_1943"; transcript_id "sragcm37_gene_1943_tx_42"; exon_id "chr13_92089054_92089200_+"; exonnum "7"; txlen "2918";
chr13	sragcm37_mid	exon	92089054	92089200	0.0206652863081106	+	.	gene_id "sragcm37_gene_1943"; transcript_id "sragcm37_gene_1943_tx_43"; exon_id "chr13_92089054_92089200_+"; exonnum "8"; txlen "2946";
chr13	sragcm37_mid	exon	92089054	92089200	0.0206652863081106	+	.	gene_id "sragcm37_gene_1943"; transcript_id "sragcm37_gene_1943_tx_44"; exon_id "chr13_92089054_92089200_+"; exonnum "8"; txlen "3061";
chr13	sragcm37_mid	exon	92089054	92089200	0.017240694325386	+	.	gene_id "sragcm37_gene_1943"; transcript_id "sragcm37_gene_1943_tx_47"; exon_id "chr13_92089054_92089200_+"; exonnum "2"; txlen "839";
chr13	sragcm37_mid	exon	92089054	92089200	0.017240694325386	+	.	gene_id "sragcm37_gene_1943"; transcript_id "sragcm37_gene_1943_tx_48"; exon_id "chr13_92089054_92089200_+"; exonnum "2"; txlen "724";
chr13	sragcm37_mid	exon	92089054	92089200	0.0726234641390981	+	.	gene_id "sragcm37_gene_1943"; transcript_id "sragcm37_gene_1943_tx_6"; exon_id "chr13_92089054_92089200_+"; exonnum "4"; txlen "1209";
chr13	sragcm37_mid	exon	92089054	92089200	0.0726234641390981	+	.	gene_id "sragcm37_gene_1943"; transcript_id "sragcm37_gene_1943_tx_7"; exon_id "chr13_92089054_92089200_+"; exonnum "4"; txlen "1324";
chr13	sragcm37_mid	exon	92089057	92089200	0.0646065631007922	+	.	gene_id "sragcm37_gene_1943"; transcript_id "sragcm37_gene_1943_tx_10"; exon_id "chr13_92089057_92089200_+"; exonnum "5"; txlen "1349";
chr13	sragcm37_mid	exon	92089057	92089200	0.0646065631007922	+	.	gene_id "sragcm37_gene_1943"; transcript_id "sragcm37_gene_1943_tx_11"; exon_id "chr13_92089057_92089200_+"; exonnum "5"; txlen "1464";
chr13	sragcm37_mid	exon	92089057	92089200	0.0534668026427917	+	.	gene_id "sragcm37_gene_1943"; transcript_id "sragcm37_gene_1943_tx_14"; exon_id "chr13_92089057_92089200_+"; exonnum "6"; txlen "1404";
chr13	sragcm37_mid	exon	92089057	92089200	0.0534668026427917	+	.	gene_id "sragcm37_gene_1943"; transcript_id "sragcm37_gene_1943_tx_15"; exon_id "chr13_92089057_92089200_+"; exonnum "6"; txlen "1519";
chr13	sragcm37_mid	exon	92089057	92089200	0.0478118401750677	+	.	gene_id "sragcm37_gene_1943"; transcript_id "sragcm37_gene_1943_tx_16"; exon_id "chr13_92089057_92089200_+"; exonnum "7"; txlen "1547";
chr13	sragcm37_mid	exon	92089057	92089200	0.0478118401750677	+	.	gene_id "sragcm37_gene_1943"; transcript_id "sragcm37_gene_1943_tx_17"; exon_id "chr13_92089057_92089200_+"; exonnum "7"; txlen "1662";
chr13	sragcm37_mid	exon	92089057	92089200	0.0407236510091198	+	.	gene_id "sragcm37_gene_1943"; transcript_id "sragcm37_gene_1943_tx_18"; exon_id "chr13_92089057_92089200_+"; exonnum "3"; txlen "887";
chr13	sragcm37_mid	exon	92089057	92089200	0.0407236510091198	+	.	gene_id "sragcm37_gene_1943"; transcript_id "sragcm37_gene_1943_tx_19"; exon_id "chr13_92089057_92089200_+"; exonnum "3"; txlen "1002";
chr13	sragcm37_mid	exon	92089057	92089200	0.110718680719774	+	.	gene_id "sragcm37_gene_1943"; transcript_id "sragcm37_gene_1943_tx_2"; exon_id "chr13_92089057_92089200_+"; exonnum "5"; txlen "1337";
chr13	sragcm37_mid	exon	92089057	92089200	0.0388189430448976	+	.	gene_id "sragcm37_gene_1943"; transcript_id "sragcm37_gene_1943_tx_20"; exon_id "chr13_92089057_92089200_+"; exonnum "7"; txlen "2800";
chr13	sragcm37_mid	exon	92089057	92089200	0.0388189430448976	+	.	gene_id "sragcm37_gene_1943"; transcript_id "sragcm37_gene_1943_tx_21"; exon_id "chr13_92089057_92089200_+"; exonnum "7"; txlen "2915";
chr13	sragcm37_mid	exon	92089057	92089200	0.0351826353092781	+	.	gene_id "sragcm37_gene_1943"; transcript_id "sragcm37_gene_1943_tx_22"; exon_id "chr13_92089057_92089200_+"; exonnum "6"; txlen "2733";
chr13	sragcm37_mid	exon	92089057	92089200	0.0351826353092781	+	.	gene_id "sragcm37_gene_1943"; transcript_id "sragcm37_gene_1943_tx_23"; exon_id "chr13_92089057_92089200_+"; exonnum "6"; txlen "2848";
chr13	sragcm37_mid	exon	92089057	92089200	0.0344862614449803	+	.	gene_id "sragcm37_gene_1943"; transcript_id "sragcm37_gene_1943_tx_24"; exon_id "chr13_92089057_92089200_+"; exonnum "7"; txlen "2876";
chr13	sragcm37_mid	exon	92089057	92089200	0.0344862614449803	+	.	gene_id "sragcm37_gene_1943"; transcript_id "sragcm37_gene_1943_tx_25"; exon_id "chr13_92089057_92089200_+"; exonnum "7"; txlen "2991";
chr13	sragcm37_mid	exon	92089057	92089200	0.0334287729165104	+	.	gene_id "sragcm37_gene_1943"; transcript_id "sragcm37_gene_1943_tx_26"; exon_id "chr13_92089057_92089200_+"; exonnum "8"; txlen "2943";
chr13	sragcm37_mid	exon	92089057	92089200	0.0334287729165104	+	.	gene_id "sragcm37_gene_1943"; transcript_id "sragcm37_gene_1943_tx_27"; exon_id "chr13_92089057_92089200_+"; exonnum "8"; txlen "3058";
chr13	sragcm37_mid	exon	92089057	92089200	0.110718680719774	+	.	gene_id "sragcm37_gene_1943"; transcript_id "sragcm37_gene_1943_tx_3"; exon_id "chr13_92089057_92089200_+"; exonnum "5"; txlen "1452";
chr13	sragcm37_mid	exon	92089057	92089200	0.0230953821025218	+	.	gene_id "sragcm37_gene_1943"; transcript_id "sragcm37_gene_1943_tx_38"; exon_id "chr13_92089057_92089200_+"; exonnum "1"; txlen "700";
chr13	sragcm37_mid	exon	92089057	92089200	0.0830311179271118	+	.	gene_id "sragcm37_gene_1943"; transcript_id "sragcm37_gene_1943_tx_4"; exon_id "chr13_92089057_92089200_+"; exonnum "4"; txlen "1206";
chr13	sragcm37_mid	exon	92089057	92089200	0.0178364573187238	+	.	gene_id "sragcm37_gene_1943"; transcript_id "sragcm37_gene_1943_tx_45"; exon_id "chr13_92089057_92089200_+"; exonnum "5"; txlen "1273";
chr13	sragcm37_mid	exon	92089057	92089200	0.0178364573187238	+	.	gene_id "sragcm37_gene_1943"; transcript_id "sragcm37_gene_1943_tx_46"; exon_id "chr13_92089057_92089200_+"; exonnum "5"; txlen "1388";
chr13	sragcm37_mid	exon	92089057	92089200	0.0830311179271118	+	.	gene_id "sragcm37_gene_1943"; transcript_id "sragcm37_gene_1943_tx_5"; exon_id "chr13_92089057_92089200_+"; exonnum "4"; txlen "1321";
chr13	sragcm37_mid	exon	92089057	92089200	0.0678202519008078	+	.	gene_id "sragcm37_gene_1943"; transcript_id "sragcm37_gene_1943_tx_8"; exon_id "chr13_92089057_92089200_+"; exonnum "6"; txlen "1480";
chr13	sragcm37_mid	exon	92089057	92089200	0.0678202519008078	+	.	gene_id "sragcm37_gene_1943"; transcript_id "sragcm37_gene_1943_tx_9"; exon_id "chr13_92089057_92089200_+"; exonnum "6"; txlen "1595";
chr13	sragcm37_mid	exon	92090768	92090934	0.0646065631007922	+	.	gene_id "sragcm37_gene_1943"; transcript_id "sragcm37_gene_1943_tx_11"; exon_id "chr13_92090768_92090934_+"; exonnum "6"; txlen "1464";
chr13	sragcm37_mid	exon	92090768	92090934	0.0552448404301324	+	.	gene_id "sragcm37_gene_1943"; transcript_id "sragcm37_gene_1943_tx_13"; exon_id "chr13_92090768_92090934_+"; exonnum "6"; txlen "1467";
chr13	sragcm37_mid	exon	92090768	92090934	0.0534668026427917	+	.	gene_id "sragcm37_gene_1943"; transcript_id "sragcm37_gene_1943_tx_15"; exon_id "chr13_92090768_92090934_+"; exonnum "7"; txlen "1519";
chr13	sragcm37_mid	exon	92090768	92090934	0.0478118401750677	+	.	gene_id "sragcm37_gene_1943"; transcript_id "sragcm37_gene_1943_tx_17"; exon_id "chr13_92090768_92090934_+"; exonnum "8"; txlen "1662";
chr13	sragcm37_mid	exon	92090768	92090934	0.0407236510091198	+	.	gene_id "sragcm37_gene_1943"; transcript_id "sragcm37_gene_1943_tx_19"; exon_id "chr13_92090768_92090934_+"; exonnum "4"; txlen "1002";
chr13	sragcm37_mid	exon	92090768	92090934	0.0388189430448976	+	.	gene_id "sragcm37_gene_1943"; transcript_id "sragcm37_gene_1943_tx_21"; exon_id "chr13_92090768_92090934_+"; exonnum "8"; txlen "2915";
chr13	sragcm37_mid	exon	92090768	92090934	0.0351826353092781	+	.	gene_id "sragcm37_gene_1943"; transcript_id "sragcm37_gene_1943_tx_23"; exon_id "chr13_92090768_92090934_+"; exonnum "7"; txlen "2848";
chr13	sragcm37_mid	exon	92090768	92090934	0.0344862614449803	+	.	gene_id "sragcm37_gene_1943"; transcript_id "sragcm37_gene_1943_tx_25"; exon_id "chr13_92090768_92090934_+"; exonnum "8"; txlen "2991";
chr13	sragcm37_mid	exon	92090768	92090934	0.0334287729165104	+	.	gene_id "sragcm37_gene_1943"; transcript_id "sragcm37_gene_1943_tx_27"; exon_id "chr13_92090768_92090934_+"; exonnum "9"; txlen "3058";
chr13	sragcm37_mid	exon	92090768	92090934	0.0291811445045629	+	.	gene_id "sragcm37_gene_1943"; transcript_id "sragcm37_gene_1943_tx_29"; exon_id "chr13_92090768_92090934_+"; exonnum "6"; txlen "1455";
chr13	sragcm37_mid	exon	92090768	92090934	0.110718680719774	+	.	gene_id "sragcm37_gene_1943"; transcript_id "sragcm37_gene_1943_tx_3"; exon_id "chr13_92090768_92090934_+"; exonnum "6"; txlen "1452";
chr13	sragcm37_mid	exon	92090768	92090934	0.0291811445045629	+	.	gene_id "sragcm37_gene_1943"; transcript_id "sragcm37_gene_1943_tx_31"; exon_id "chr13_92090768_92090934_+"; exonnum "7"; txlen "1522";
chr13	sragcm37_mid	exon	92090768	92090934	0.0276491220031078	+	.	gene_id "sragcm37_gene_1943"; transcript_id "sragcm37_gene_1943_tx_33"; exon_id "chr13_92090768_92090934_+"; exonnum "7"; txlen "1598";
chr13	sragcm37_mid	exon	92090768	92090934	0.0276491220031078	+	.	gene_id "sragcm37_gene_1943"; transcript_id "sragcm37_gene_1943_tx_35"; exon_id "chr13_92090768_92090934_+"; exonnum "8"; txlen "1665";
chr13	sragcm37_mid	exon	92090768	92090934	0.0236781914282964	+	.	gene_id "sragcm37_gene_1943"; transcript_id "sragcm37_gene_1943_tx_37"; exon_id "chr13_92090768_92090934_+"; exonnum "7"; txlen "2851";
chr13	sragcm37_mid	exon	92090768	92090934	0.0230953821025218	+	.	gene_id "sragcm37_gene_1943"; transcript_id "sragcm37_gene_1943_tx_38"; exon_id "chr13_92090768_92090934_+"; exonnum "2"; txlen "700";
chr13	sragcm37_mid	exon	92090768	92090934	0.0229818175639986	+	.	gene_id "sragcm37_gene_1943"; transcript_id "sragcm37_gene_1943_tx_40"; exon_id "chr13_92090768_92090934_+"; exonnum "8"; txlen "2994";
chr13	sragcm37_mid	exon	92090768	92090934	0.0221973088095657	+	.	gene_id "sragcm37_gene_1943"; transcript_id "sragcm37_gene_1943_tx_42"; exon_id "chr13_92090768_92090934_+"; exonnum "8"; txlen "2918";
chr13	sragcm37_mid	exon	92090768	92090934	0.0206652863081106	+	.	gene_id "sragcm37_gene_1943"; transcript_id "sragcm37_gene_1943_tx_44"; exon_id "chr13_92090768_92090934_+"; exonnum "9"; txlen "3061";
chr13	sragcm37_mid	exon	92090768	92090934	0.0178364573187238	+	.	gene_id "sragcm37_gene_1943"; transcript_id "sragcm37_gene_1943_tx_46"; exon_id "chr13_92090768_92090934_+"; exonnum "6"; txlen "1388";
chr13	sragcm37_mid	exon	92090768	92090934	0.017240694325386	+	.	gene_id "sragcm37_gene_1943"; transcript_id "sragcm37_gene_1943_tx_47"; exon_id "chr13_92090768_92090934_+"; exonnum "3"; txlen "839";
chr13	sragcm37_mid	exon	92090768	92090934	0.0830311179271118	+	.	gene_id "sragcm37_gene_1943"; transcript_id "sragcm37_gene_1943_tx_5"; exon_id "chr13_92090768_92090934_+"; exonnum "5"; txlen "1321";
chr13	sragcm37_mid	exon	92090768	92090934	0.0726234641390981	+	.	gene_id "sragcm37_gene_1943"; transcript_id "sragcm37_gene_1943_tx_7"; exon_id "chr13_92090768_92090934_+"; exonnum "5"; txlen "1324";
chr13	sragcm37_mid	exon	92090768	92090934	0.0678202519008078	+	.	gene_id "sragcm37_gene_1943"; transcript_id "sragcm37_gene_1943_tx_9"; exon_id "chr13_92090768_92090934_+"; exonnum "7"; txlen "1595";
chr13	sragcm37_mid	exon	92090883	92090934	0.0646065631007922	+	.	gene_id "sragcm37_gene_1943"; transcript_id "sragcm37_gene_1943_tx_10"; exon_id "chr13_92090883_92090934_+"; exonnum "6"; txlen "1349";
chr13	sragcm37_mid	exon	92090883	92090934	0.0552448404301324	+	.	gene_id "sragcm37_gene_1943"; transcript_id "sragcm37_gene_1943_tx_12"; exon_id "chr13_92090883_92090934_+"; exonnum "6"; txlen "1352";
chr13	sragcm37_mid	exon	92090883	92090934	0.0534668026427917	+	.	gene_id "sragcm37_gene_1943"; transcript_id "sragcm37_gene_1943_tx_14"; exon_id "chr13_92090883_92090934_+"; exonnum "7"; txlen "1404";
chr13	sragcm37_mid	exon	92090883	92090934	0.0478118401750677	+	.	gene_id "sragcm37_gene_1943"; transcript_id "sragcm37_gene_1943_tx_16"; exon_id "chr13_92090883_92090934_+"; exonnum "8"; txlen "1547";
chr13	sragcm37_mid	exon	92090883	92090934	0.0407236510091198	+	.	gene_id "sragcm37_gene_1943"; transcript_id "sragcm37_gene_1943_tx_18"; exon_id "chr13_92090883_92090934_+"; exonnum "4"; txlen "887";
chr13	sragcm37_mid	exon	92090883	92090934	0.110718680719774	+	.	gene_id "sragcm37_gene_1943"; transcript_id "sragcm37_gene_1943_tx_2"; exon_id "chr13_92090883_92090934_+"; exonnum "6"; txlen "1337";
chr13	sragcm37_mid	exon	92090883	92090934	0.0388189430448976	+	.	gene_id "sragcm37_gene_1943"; transcript_id "sragcm37_gene_1943_tx_20"; exon_id "chr13_92090883_92090934_+"; exonnum "8"; txlen "2800";
chr13	sragcm37_mid	exon	92090883	92090934	0.0351826353092781	+	.	gene_id "sragcm37_gene_1943"; transcript_id "sragcm37_gene_1943_tx_22"; exon_id "chr13_92090883_92090934_+"; exonnum "7"; txlen "2733";
chr13	sragcm37_mid	exon	92090883	92090934	0.0344862614449803	+	.	gene_id "sragcm37_gene_1943"; transcript_id "sragcm37_gene_1943_tx_24"; exon_id "chr13_92090883_92090934_+"; exonnum "8"; txlen "2876";
chr13	sragcm37_mid	exon	92090883	92090934	0.0334287729165104	+	.	gene_id "sragcm37_gene_1943"; transcript_id "sragcm37_gene_1943_tx_26"; exon_id "chr13_92090883_92090934_+"; exonnum "9"; txlen "2943";
chr13	sragcm37_mid	exon	92090883	92090934	0.0291811445045629	+	.	gene_id "sragcm37_gene_1943"; transcript_id "sragcm37_gene_1943_tx_28"; exon_id "chr13_92090883_92090934_+"; exonnum "6"; txlen "1340";
chr13	sragcm37_mid	exon	92090883	92090934	0.0291811445045629	+	.	gene_id "sragcm37_gene_1943"; transcript_id "sragcm37_gene_1943_tx_30"; exon_id "chr13_92090883_92090934_+"; exonnum "7"; txlen "1407";
chr13	sragcm37_mid	exon	92090883	92090934	0.0276491220031078	+	.	gene_id "sragcm37_gene_1943"; transcript_id "sragcm37_gene_1943_tx_32"; exon_id "chr13_92090883_92090934_+"; exonnum "7"; txlen "1483";
chr13	sragcm37_mid	exon	92090883	92090934	0.0276491220031078	+	.	gene_id "sragcm37_gene_1943"; transcript_id "sragcm37_gene_1943_tx_34"; exon_id "chr13_92090883_92090934_+"; exonnum "8"; txlen "1550";
chr13	sragcm37_mid	exon	92090883	92090934	0.0236781914282964	+	.	gene_id "sragcm37_gene_1943"; transcript_id "sragcm37_gene_1943_tx_36"; exon_id "chr13_92090883_92090934_+"; exonnum "7"; txlen "2736";
chr13	sragcm37_mid	exon	92090883	92090934	0.0229818175639986	+	.	gene_id "sragcm37_gene_1943"; transcript_id "sragcm37_gene_1943_tx_39"; exon_id "chr13_92090883_92090934_+"; exonnum "8"; txlen "2879";
chr13	sragcm37_mid	exon	92090883	92090934	0.0830311179271118	+	.	gene_id "sragcm37_gene_1943"; transcript_id "sragcm37_gene_1943_tx_4"; exon_id "chr13_92090883_92090934_+"; exonnum "5"; txlen "1206";
chr13	sragcm37_mid	exon	92090883	92090934	0.0221973088095657	+	.	gene_id "sragcm37_gene_1943"; transcript_id "sragcm37_gene_1943_tx_41"; exon_id "chr13_92090883_92090934_+"; exonnum "8"; txlen "2803";
chr13	sragcm37_mid	exon	92090883	92090934	0.0206652863081106	+	.	gene_id "sragcm37_gene_1943"; transcript_id "sragcm37_gene_1943_tx_43"; exon_id "chr13_92090883_92090934_+"; exonnum "9"; txlen "2946";
chr13	sragcm37_mid	exon	92090883	92090934	0.0178364573187238	+	.	gene_id "sragcm37_gene_1943"; transcript_id "sragcm37_gene_1943_tx_45"; exon_id "chr13_92090883_92090934_+"; exonnum "6"; txlen "1273";
chr13	sragcm37_mid	exon	92090883	92090934	0.017240694325386	+	.	gene_id "sragcm37_gene_1943"; transcript_id "sragcm37_gene_1943_tx_48"; exon_id "chr13_92090883_92090934_+"; exonnum "3"; txlen "724";
chr13	sragcm37_mid	exon	92090883	92090934	0.0726234641390981	+	.	gene_id "sragcm37_gene_1943"; transcript_id "sragcm37_gene_1943_tx_6"; exon_id "chr13_92090883_92090934_+"; exonnum "5"; txlen "1209";
chr13	sragcm37_mid	exon	92090883	92090934	0.0678202519008078	+	.	gene_id "sragcm37_gene_1943"; transcript_id "sragcm37_gene_1943_tx_8"; exon_id "chr13_92090883_92090934_+"; exonnum "7"; txlen "1480";
chr13	sragcm37_mid	exon	92092927	92093155	0.0646065631007922	+	.	gene_id "sragcm37_gene_1943"; transcript_id "sragcm37_gene_1943_tx_10"; exon_id "chr13_92092927_92093155_+"; exonnum "7"; txlen "1349";
chr13	sragcm37_mid	exon	92092927	92093155	0.0646065631007922	+	.	gene_id "sragcm37_gene_1943"; transcript_id "sragcm37_gene_1943_tx_11"; exon_id "chr13_92092927_92093155_+"; exonnum "7"; txlen "1464";
chr13	sragcm37_mid	exon	92092927	92093155	0.0552448404301324	+	.	gene_id "sragcm37_gene_1943"; transcript_id "sragcm37_gene_1943_tx_12"; exon_id "chr13_92092927_92093155_+"; exonnum "7"; txlen "1352";
chr13	sragcm37_mid	exon	92092927	92093155	0.0552448404301324	+	.	gene_id "sragcm37_gene_1943"; transcript_id "sragcm37_gene_1943_tx_13"; exon_id "chr13_92092927_92093155_+"; exonnum "7"; txlen "1467";
chr13	sragcm37_mid	exon	92092927	92093155	0.0534668026427917	+	.	gene_id "sragcm37_gene_1943"; transcript_id "sragcm37_gene_1943_tx_14"; exon_id "chr13_92092927_92093155_+"; exonnum "8"; txlen "1404";
chr13	sragcm37_mid	exon	92092927	92093155	0.0534668026427917	+	.	gene_id "sragcm37_gene_1943"; transcript_id "sragcm37_gene_1943_tx_15"; exon_id "chr13_92092927_92093155_+"; exonnum "8"; txlen "1519";
chr13	sragcm37_mid	exon	92092927	92093155	0.0478118401750677	+	.	gene_id "sragcm37_gene_1943"; transcript_id "sragcm37_gene_1943_tx_16"; exon_id "chr13_92092927_92093155_+"; exonnum "9"; txlen "1547";
chr13	sragcm37_mid	exon	92092927	92093155	0.0478118401750677	+	.	gene_id "sragcm37_gene_1943"; transcript_id "sragcm37_gene_1943_tx_17"; exon_id "chr13_92092927_92093155_+"; exonnum "9"; txlen "1662";
chr13	sragcm37_mid	exon	92092927	92093155	0.0407236510091198	+	.	gene_id "sragcm37_gene_1943"; transcript_id "sragcm37_gene_1943_tx_18"; exon_id "chr13_92092927_92093155_+"; exonnum "5"; txlen "887";
chr13	sragcm37_mid	exon	92092927	92093155	0.0407236510091198	+	.	gene_id "sragcm37_gene_1943"; transcript_id "sragcm37_gene_1943_tx_19"; exon_id "chr13_92092927_92093155_+"; exonnum "5"; txlen "1002";
chr13	sragcm37_mid	exon	92092927	92093155	0.110718680719774	+	.	gene_id "sragcm37_gene_1943"; transcript_id "sragcm37_gene_1943_tx_2"; exon_id "chr13_92092927_92093155_+"; exonnum "7"; txlen "1337";
chr13	sragcm37_mid	exon	92092927	92093155	0.0388189430448976	+	.	gene_id "sragcm37_gene_1943"; transcript_id "sragcm37_gene_1943_tx_20"; exon_id "chr13_92092927_92093155_+"; exonnum "9"; txlen "2800";
chr13	sragcm37_mid	exon	92092927	92093155	0.0388189430448976	+	.	gene_id "sragcm37_gene_1943"; transcript_id "sragcm37_gene_1943_tx_21"; exon_id "chr13_92092927_92093155_+"; exonnum "9"; txlen "2915";
chr13	sragcm37_mid	exon	92092927	92093155	0.0351826353092781	+	.	gene_id "sragcm37_gene_1943"; transcript_id "sragcm37_gene_1943_tx_22"; exon_id "chr13_92092927_92093155_+"; exonnum "8"; txlen "2733";
chr13	sragcm37_mid	exon	92092927	92093155	0.0351826353092781	+	.	gene_id "sragcm37_gene_1943"; transcript_id "sragcm37_gene_1943_tx_23"; exon_id "chr13_92092927_92093155_+"; exonnum "8"; txlen "2848";
chr13	sragcm37_mid	exon	92092927	92093155	0.0344862614449803	+	.	gene_id "sragcm37_gene_1943"; transcript_id "sragcm37_gene_1943_tx_24"; exon_id "chr13_92092927_92093155_+"; exonnum "9"; txlen "2876";
chr13	sragcm37_mid	exon	92092927	92093155	0.0344862614449803	+	.	gene_id "sragcm37_gene_1943"; transcript_id "sragcm37_gene_1943_tx_25"; exon_id "chr13_92092927_92093155_+"; exonnum "9"; txlen "2991";
chr13	sragcm37_mid	exon	92092927	92093155	0.0334287729165104	+	.	gene_id "sragcm37_gene_1943"; transcript_id "sragcm37_gene_1943_tx_26"; exon_id "chr13_92092927_92093155_+"; exonnum "10"; txlen "2943";
chr13	sragcm37_mid	exon	92092927	92093155	0.0334287729165104	+	.	gene_id "sragcm37_gene_1943"; transcript_id "sragcm37_gene_1943_tx_27"; exon_id "chr13_92092927_92093155_+"; exonnum "10"; txlen "3058";
chr13	sragcm37_mid	exon	92092927	92093155	0.0291811445045629	+	.	gene_id "sragcm37_gene_1943"; transcript_id "sragcm37_gene_1943_tx_28"; exon_id "chr13_92092927_92093155_+"; exonnum "7"; txlen "1340";
chr13	sragcm37_mid	exon	92092927	92093155	0.0291811445045629	+	.	gene_id "sragcm37_gene_1943"; transcript_id "sragcm37_gene_1943_tx_29"; exon_id "chr13_92092927_92093155_+"; exonnum "7"; txlen "1455";
chr13	sragcm37_mid	exon	92092927	92093155	0.110718680719774	+	.	gene_id "sragcm37_gene_1943"; transcript_id "sragcm37_gene_1943_tx_3"; exon_id "chr13_92092927_92093155_+"; exonnum "7"; txlen "1452";
chr13	sragcm37_mid	exon	92092927	92093155	0.0291811445045629	+	.	gene_id "sragcm37_gene_1943"; transcript_id "sragcm37_gene_1943_tx_30"; exon_id "chr13_92092927_92093155_+"; exonnum "8"; txlen "1407";
chr13	sragcm37_mid	exon	92092927	92093155	0.0291811445045629	+	.	gene_id "sragcm37_gene_1943"; transcript_id "sragcm37_gene_1943_tx_31"; exon_id "chr13_92092927_92093155_+"; exonnum "8"; txlen "1522";
chr13	sragcm37_mid	exon	92092927	92093155	0.0276491220031078	+	.	gene_id "sragcm37_gene_1943"; transcript_id "sragcm37_gene_1943_tx_32"; exon_id "chr13_92092927_92093155_+"; exonnum "8"; txlen "1483";
chr13	sragcm37_mid	exon	92092927	92093155	0.0276491220031078	+	.	gene_id "sragcm37_gene_1943"; transcript_id "sragcm37_gene_1943_tx_33"; exon_id "chr13_92092927_92093155_+"; exonnum "8"; txlen "1598";
chr13	sragcm37_mid	exon	92092927	92093155	0.0276491220031078	+	.	gene_id "sragcm37_gene_1943"; transcript_id "sragcm37_gene_1943_tx_34"; exon_id "chr13_92092927_92093155_+"; exonnum "9"; txlen "1550";
chr13	sragcm37_mid	exon	92092927	92093155	0.0276491220031078	+	.	gene_id "sragcm37_gene_1943"; transcript_id "sragcm37_gene_1943_tx_35"; exon_id "chr13_92092927_92093155_+"; exonnum "9"; txlen "1665";
chr13	sragcm37_mid	exon	92092927	92093155	0.0236781914282964	+	.	gene_id "sragcm37_gene_1943"; transcript_id "sragcm37_gene_1943_tx_36"; exon_id "chr13_92092927_92093155_+"; exonnum "8"; txlen "2736";
chr13	sragcm37_mid	exon	92092927	92093155	0.0236781914282964	+	.	gene_id "sragcm37_gene_1943"; transcript_id "sragcm37_gene_1943_tx_37"; exon_id "chr13_92092927_92093155_+"; exonnum "8"; txlen "2851";
chr13	sragcm37_mid	exon	92092927	92093155	0.0230953821025218	+	.	gene_id "sragcm37_gene_1943"; transcript_id "sragcm37_gene_1943_tx_38"; exon_id "chr13_92092927_92093155_+"; exonnum "3"; txlen "700";
chr13	sragcm37_mid	exon	92092927	92093155	0.0229818175639986	+	.	gene_id "sragcm37_gene_1943"; transcript_id "sragcm37_gene_1943_tx_39"; exon_id "chr13_92092927_92093155_+"; exonnum "9"; txlen "2879";
chr13	sragcm37_mid	exon	92092927	92093155	0.0830311179271118	+	.	gene_id "sragcm37_gene_1943"; transcript_id "sragcm37_gene_1943_tx_4"; exon_id "chr13_92092927_92093155_+"; exonnum "6"; txlen "1206";
chr13	sragcm37_mid	exon	92092927	92093155	0.0229818175639986	+	.	gene_id "sragcm37_gene_1943"; transcript_id "sragcm37_gene_1943_tx_40"; exon_id "chr13_92092927_92093155_+"; exonnum "9"; txlen "2994";
chr13	sragcm37_mid	exon	92092927	92093155	0.0221973088095657	+	.	gene_id "sragcm37_gene_1943"; transcript_id "sragcm37_gene_1943_tx_41"; exon_id "chr13_92092927_92093155_+"; exonnum "9"; txlen "2803";
chr13	sragcm37_mid	exon	92092927	92093155	0.0221973088095657	+	.	gene_id "sragcm37_gene_1943"; transcript_id "sragcm37_gene_1943_tx_42"; exon_id "chr13_92092927_92093155_+"; exonnum "9"; txlen "2918";
chr13	sragcm37_mid	exon	92092927	92093155	0.0206652863081106	+	.	gene_id "sragcm37_gene_1943"; transcript_id "sragcm37_gene_1943_tx_43"; exon_id "chr13_92092927_92093155_+"; exonnum "10"; txlen "2946";
chr13	sragcm37_mid	exon	92092927	92093155	0.0206652863081106	+	.	gene_id "sragcm37_gene_1943"; transcript_id "sragcm37_gene_1943_tx_44"; exon_id "chr13_92092927_92093155_+"; exonnum "10"; txlen "3061";
chr13	sragcm37_mid	exon	92092927	92093155	0.0178364573187238	+	.	gene_id "sragcm37_gene_1943"; transcript_id "sragcm37_gene_1943_tx_45"; exon_id "chr13_92092927_92093155_+"; exonnum "7"; txlen "1273";
chr13	sragcm37_mid	exon	92092927	92093155	0.0178364573187238	+	.	gene_id "sragcm37_gene_1943"; transcript_id "sragcm37_gene_1943_tx_46"; exon_id "chr13_92092927_92093155_+"; exonnum "7"; txlen "1388";
chr13	sragcm37_mid	exon	92092927	92093155	0.017240694325386	+	.	gene_id "sragcm37_gene_1943"; transcript_id "sragcm37_gene_1943_tx_47"; exon_id "chr13_92092927_92093155_+"; exonnum "4"; txlen "839";
chr13	sragcm37_mid	exon	92092927	92093155	0.017240694325386	+	.	gene_id "sragcm37_gene_1943"; transcript_id "sragcm37_gene_1943_tx_48"; exon_id "chr13_92092927_92093155_+"; exonnum "4"; txlen "724";
chr13	sragcm37_mid	exon	92092927	92093155	0.0830311179271118	+	.	gene_id "sragcm37_gene_1943"; transcript_id "sragcm37_gene_1943_tx_5"; exon_id "chr13_92092927_92093155_+"; exonnum "6"; txlen "1321";
chr13	sragcm37_mid	exon	92092927	92093155	0.0726234641390981	+	.	gene_id "sragcm37_gene_1943"; transcript_id "sragcm37_gene_1943_tx_6"; exon_id "chr13_92092927_92093155_+"; exonnum "6"; txlen "1209";
chr13	sragcm37_mid	exon	92092927	92093155	0.0726234641390981	+	.	gene_id "sragcm37_gene_1943"; transcript_id "sragcm37_gene_1943_tx_7"; exon_id "chr13_92092927_92093155_+"; exonnum "6"; txlen "1324";
chr13	sragcm37_mid	exon	92092927	92093155	0.0678202519008078	+	.	gene_id "sragcm37_gene_1943"; transcript_id "sragcm37_gene_1943_tx_8"; exon_id "chr13_92092927_92093155_+"; exonnum "8"; txlen "1480";
chr13	sragcm37_mid	exon	92092927	92093155	0.0678202519008078	+	.	gene_id "sragcm37_gene_1943"; transcript_id "sragcm37_gene_1943_tx_9"; exon_id "chr13_92092927_92093155_+"; exonnum "8"; txlen "1595";
chr13	sragcm37_ss	exon	92101901	92102067	0.0646065631007922	+	.	gene_id "sragcm37_gene_1943"; transcript_id "sragcm37_gene_1943_tx_10"; exon_id "chr13_92101901_92102067_+"; exonnum "8"; txlen "1349";
chr13	sragcm37_ss	exon	92101901	92102067	0.0646065631007922	+	.	gene_id "sragcm37_gene_1943"; transcript_id "sragcm37_gene_1943_tx_11"; exon_id "chr13_92101901_92102067_+"; exonnum "8"; txlen "1464";
chr13	sragcm37_ss	exon	92101901	92102067	0.0552448404301324	+	.	gene_id "sragcm37_gene_1943"; transcript_id "sragcm37_gene_1943_tx_12"; exon_id "chr13_92101901_92102067_+"; exonnum "8"; txlen "1352";
chr13	sragcm37_ss	exon	92101901	92102067	0.0552448404301324	+	.	gene_id "sragcm37_gene_1943"; transcript_id "sragcm37_gene_1943_tx_13"; exon_id "chr13_92101901_92102067_+"; exonnum "8"; txlen "1467";
chr13	sragcm37_ss	exon	92101901	92102067	0.0534668026427917	+	.	gene_id "sragcm37_gene_1943"; transcript_id "sragcm37_gene_1943_tx_14"; exon_id "chr13_92101901_92102067_+"; exonnum "9"; txlen "1404";
chr13	sragcm37_ss	exon	92101901	92102067	0.0534668026427917	+	.	gene_id "sragcm37_gene_1943"; transcript_id "sragcm37_gene_1943_tx_15"; exon_id "chr13_92101901_92102067_+"; exonnum "9"; txlen "1519";
chr13	sragcm37_ss	exon	92101901	92102067	0.0478118401750677	+	.	gene_id "sragcm37_gene_1943"; transcript_id "sragcm37_gene_1943_tx_16"; exon_id "chr13_92101901_92102067_+"; exonnum "10"; txlen "1547";
chr13	sragcm37_ss	exon	92101901	92102067	0.0478118401750677	+	.	gene_id "sragcm37_gene_1943"; transcript_id "sragcm37_gene_1943_tx_17"; exon_id "chr13_92101901_92102067_+"; exonnum "10"; txlen "1662";
chr13	sragcm37_ss	exon	92101901	92102067	0.0407236510091198	+	.	gene_id "sragcm37_gene_1943"; transcript_id "sragcm37_gene_1943_tx_18"; exon_id "chr13_92101901_92102067_+"; exonnum "6"; txlen "887";
chr13	sragcm37_ss	exon	92101901	92102067	0.0407236510091198	+	.	gene_id "sragcm37_gene_1943"; transcript_id "sragcm37_gene_1943_tx_19"; exon_id "chr13_92101901_92102067_+"; exonnum "6"; txlen "1002";
chr13	sragcm37_ss	exon	92101901	92102067	0.110718680719774	+	.	gene_id "sragcm37_gene_1943"; transcript_id "sragcm37_gene_1943_tx_2"; exon_id "chr13_92101901_92102067_+"; exonnum "8"; txlen "1337";
chr13	sragcm37_ss	exon	92101901	92102067	0.0388189430448976	+	.	gene_id "sragcm37_gene_1943"; transcript_id "sragcm37_gene_1943_tx_20"; exon_id "chr13_92101901_92102067_+"; exonnum "10"; txlen "2800";
chr13	sragcm37_ss	exon	92101901	92102067	0.0388189430448976	+	.	gene_id "sragcm37_gene_1943"; transcript_id "sragcm37_gene_1943_tx_21"; exon_id "chr13_92101901_92102067_+"; exonnum "10"; txlen "2915";
chr13	sragcm37_ss	exon	92101901	92102067	0.0351826353092781	+	.	gene_id "sragcm37_gene_1943"; transcript_id "sragcm37_gene_1943_tx_22"; exon_id "chr13_92101901_92102067_+"; exonnum "9"; txlen "2733";
chr13	sragcm37_ss	exon	92101901	92102067	0.0351826353092781	+	.	gene_id "sragcm37_gene_1943"; transcript_id "sragcm37_gene_1943_tx_23"; exon_id "chr13_92101901_92102067_+"; exonnum "9"; txlen "2848";
chr13	sragcm37_ss	exon	92101901	92102067	0.0344862614449803	+	.	gene_id "sragcm37_gene_1943"; transcript_id "sragcm37_gene_1943_tx_24"; exon_id "chr13_92101901_92102067_+"; exonnum "10"; txlen "2876";
chr13	sragcm37_ss	exon	92101901	92102067	0.0344862614449803	+	.	gene_id "sragcm37_gene_1943"; transcript_id "sragcm37_gene_1943_tx_25"; exon_id "chr13_92101901_92102067_+"; exonnum "10"; txlen "2991";
chr13	sragcm37_ss	exon	92101901	92102067	0.0334287729165104	+	.	gene_id "sragcm37_gene_1943"; transcript_id "sragcm37_gene_1943_tx_26"; exon_id "chr13_92101901_92102067_+"; exonnum "11"; txlen "2943";
chr13	sragcm37_ss	exon	92101901	92102067	0.0334287729165104	+	.	gene_id "sragcm37_gene_1943"; transcript_id "sragcm37_gene_1943_tx_27"; exon_id "chr13_92101901_92102067_+"; exonnum "11"; txlen "3058";
chr13	sragcm37_ss	exon	92101901	92102067	0.0291811445045629	+	.	gene_id "sragcm37_gene_1943"; transcript_id "sragcm37_gene_1943_tx_28"; exon_id "chr13_92101901_92102067_+"; exonnum "8"; txlen "1340";
chr13	sragcm37_ss	exon	92101901	92102067	0.0291811445045629	+	.	gene_id "sragcm37_gene_1943"; transcript_id "sragcm37_gene_1943_tx_29"; exon_id "chr13_92101901_92102067_+"; exonnum "8"; txlen "1455";
chr13	sragcm37_ss	exon	92101901	92102067	0.110718680719774	+	.	gene_id "sragcm37_gene_1943"; transcript_id "sragcm37_gene_1943_tx_3"; exon_id "chr13_92101901_92102067_+"; exonnum "8"; txlen "1452";
chr13	sragcm37_ss	exon	92101901	92102067	0.0291811445045629	+	.	gene_id "sragcm37_gene_1943"; transcript_id "sragcm37_gene_1943_tx_30"; exon_id "chr13_92101901_92102067_+"; exonnum "9"; txlen "1407";
chr13	sragcm37_ss	exon	92101901	92102067	0.0291811445045629	+	.	gene_id "sragcm37_gene_1943"; transcript_id "sragcm37_gene_1943_tx_31"; exon_id "chr13_92101901_92102067_+"; exonnum "9"; txlen "1522";
chr13	sragcm37_ss	exon	92101901	92102067	0.0276491220031078	+	.	gene_id "sragcm37_gene_1943"; transcript_id "sragcm37_gene_1943_tx_32"; exon_id "chr13_92101901_92102067_+"; exonnum "9"; txlen "1483";
chr13	sragcm37_ss	exon	92101901	92102067	0.0276491220031078	+	.	gene_id "sragcm37_gene_1943"; transcript_id "sragcm37_gene_1943_tx_33"; exon_id "chr13_92101901_92102067_+"; exonnum "9"; txlen "1598";
chr13	sragcm37_ss	exon	92101901	92102067	0.0276491220031078	+	.	gene_id "sragcm37_gene_1943"; transcript_id "sragcm37_gene_1943_tx_34"; exon_id "chr13_92101901_92102067_+"; exonnum "10"; txlen "1550";
chr13	sragcm37_ss	exon	92101901	92102067	0.0276491220031078	+	.	gene_id "sragcm37_gene_1943"; transcript_id "sragcm37_gene_1943_tx_35"; exon_id "chr13_92101901_92102067_+"; exonnum "10"; txlen "1665";
chr13	sragcm37_ss	exon	92101901	92102067	0.0236781914282964	+	.	gene_id "sragcm37_gene_1943"; transcript_id "sragcm37_gene_1943_tx_36"; exon_id "chr13_92101901_92102067_+"; exonnum "9"; txlen "2736";
chr13	sragcm37_ss	exon	92101901	92102067	0.0236781914282964	+	.	gene_id "sragcm37_gene_1943"; transcript_id "sragcm37_gene_1943_tx_37"; exon_id "chr13_92101901_92102067_+"; exonnum "9"; txlen "2851";
chr13	sragcm37_ss	exon	92101901	92102067	0.0229818175639986	+	.	gene_id "sragcm37_gene_1943"; transcript_id "sragcm37_gene_1943_tx_39"; exon_id "chr13_92101901_92102067_+"; exonnum "10"; txlen "2879";
chr13	sragcm37_ss	exon	92101901	92102067	0.0830311179271118	+	.	gene_id "sragcm37_gene_1943"; transcript_id "sragcm37_gene_1943_tx_4"; exon_id "chr13_92101901_92102067_+"; exonnum "7"; txlen "1206";
chr13	sragcm37_ss	exon	92101901	92102067	0.0229818175639986	+	.	gene_id "sragcm37_gene_1943"; transcript_id "sragcm37_gene_1943_tx_40"; exon_id "chr13_92101901_92102067_+"; exonnum "10"; txlen "2994";
chr13	sragcm37_ss	exon	92101901	92102067	0.0221973088095657	+	.	gene_id "sragcm37_gene_1943"; transcript_id "sragcm37_gene_1943_tx_41"; exon_id "chr13_92101901_92102067_+"; exonnum "10"; txlen "2803";
chr13	sragcm37_ss	exon	92101901	92102067	0.0221973088095657	+	.	gene_id "sragcm37_gene_1943"; transcript_id "sragcm37_gene_1943_tx_42"; exon_id "chr13_92101901_92102067_+"; exonnum "10"; txlen "2918";
chr13	sragcm37_ss	exon	92101901	92102067	0.0206652863081106	+	.	gene_id "sragcm37_gene_1943"; transcript_id "sragcm37_gene_1943_tx_43"; exon_id "chr13_92101901_92102067_+"; exonnum "11"; txlen "2946";
chr13	sragcm37_ss	exon	92101901	92102067	0.0206652863081106	+	.	gene_id "sragcm37_gene_1943"; transcript_id "sragcm37_gene_1943_tx_44"; exon_id "chr13_92101901_92102067_+"; exonnum "11"; txlen "3061";
chr13	sragcm37_ss	exon	92101901	92102067	0.0178364573187238	+	.	gene_id "sragcm37_gene_1943"; transcript_id "sragcm37_gene_1943_tx_45"; exon_id "chr13_92101901_92102067_+"; exonnum "8"; txlen "1273";
chr13	sragcm37_ss	exon	92101901	92102067	0.0178364573187238	+	.	gene_id "sragcm37_gene_1943"; transcript_id "sragcm37_gene_1943_tx_46"; exon_id "chr13_92101901_92102067_+"; exonnum "8"; txlen "1388";
chr13	sragcm37_ss	exon	92101901	92102067	0.017240694325386	+	.	gene_id "sragcm37_gene_1943"; transcript_id "sragcm37_gene_1943_tx_47"; exon_id "chr13_92101901_92102067_+"; exonnum "5"; txlen "839";
chr13	sragcm37_ss	exon	92101901	92102067	0.017240694325386	+	.	gene_id "sragcm37_gene_1943"; transcript_id "sragcm37_gene_1943_tx_48"; exon_id "chr13_92101901_92102067_+"; exonnum "5"; txlen "724";
chr13	sragcm37_ss	exon	92101901	92102067	0.0830311179271118	+	.	gene_id "sragcm37_gene_1943"; transcript_id "sragcm37_gene_1943_tx_5"; exon_id "chr13_92101901_92102067_+"; exonnum "7"; txlen "1321";
chr13	sragcm37_ss	exon	92101901	92102067	0.0726234641390981	+	.	gene_id "sragcm37_gene_1943"; transcript_id "sragcm37_gene_1943_tx_6"; exon_id "chr13_92101901_92102067_+"; exonnum "7"; txlen "1209";
chr13	sragcm37_ss	exon	92101901	92102067	0.0726234641390981	+	.	gene_id "sragcm37_gene_1943"; transcript_id "sragcm37_gene_1943_tx_7"; exon_id "chr13_92101901_92102067_+"; exonnum "7"; txlen "1324";
chr13	sragcm37_ss	exon	92101901	92102067	0.0678202519008078	+	.	gene_id "sragcm37_gene_1943"; transcript_id "sragcm37_gene_1943_tx_8"; exon_id "chr13_92101901_92102067_+"; exonnum "9"; txlen "1480";
chr13	sragcm37_ss	exon	92101901	92102067	0.0678202519008078	+	.	gene_id "sragcm37_gene_1943"; transcript_id "sragcm37_gene_1943_tx_9"; exon_id "chr13_92101901_92102067_+"; exonnum "9"; txlen "1595";
chr13	sragcm37_ss	exon	92162009	92162168	0.0230953821025218	+	.	gene_id "sragcm37_gene_1943"; transcript_id "sragcm37_gene_1943_tx_38"; exon_id "chr13_92162009_92162168_+"; exonnum "4"; txlen "700";
chr13	HAVANA	exon	92357017	92357099	0	+	.	gene_id "ENSMUSG00000122862.1"; transcript_id "ENSMUST00000255157.1"; gene_type "lncRNA"; gene_name "ENSMUSG00000122862"; transcript_type "lncRNA"; transcript_name "ENSMUST00000255157"; exon_number 1; exon_id "ENSMUSE00001506986.1"; level 2; tag "basic"; tag "Ensembl_canonical"; tag "GENCODE_Primary"; tag "TAGENE";
chr13	HAVANA	gene	92357017	92359933	0	+	.	gene_id "ENSMUSG00000122862.1"; gene_type "lncRNA"; gene_name "ENSMUSG00000122862"; level 2;
chr13	HAVANA	transcript	92357017	92359933	0	+	.	gene_id "ENSMUSG00000122862.1"; transcript_id "ENSMUST00000255157.1"; gene_type "lncRNA"; gene_name "ENSMUSG00000122862"; transcript_type "lncRNA"; transcript_name "ENSMUST00000255157"; level 2; tag "basic"; tag "Ensembl_canonical"; tag "GENCODE_Primary"; tag "TAGENE";
chr13	HAVANA	exon	92359690	92359933	0	+	.	gene_id "ENSMUSG00000122862.1"; transcript_id "ENSMUST00000255157.1"; gene_type "lncRNA"; gene_name "ENSMUSG00000122862"; transcript_type "lncRNA"; transcript_name "ENSMUST00000255157"; exon_number 2; exon_id "ENSMUSE00001506985.1"; level 2; tag "basic"; tag "Ensembl_canonical"; tag "GENCODE_Primary"; tag "TAGENE";
chr13	HAVANA	CDS	92442488	92442842	0	+	1	gene_id "ENSMUSG00000100622.2"; transcript_id "ENSMUST00000188317.2"; gene_type "protein_coding"; gene_name "Gm20379"; transcript_type "protein_coding"; transcript_name "Gm20379-201"; exon_number 1; exon_id "ENSMUSE00001319650.2"; level 2; protein_id "ENSMUSP00000140453.2"; transcript_support_level "NA"; mgi_id "MGI:5012564"; tag "mRNA_start_NF"; tag "cds_start_NF"; tag "basic"; tag "Ensembl_canonical"; tag "GENCODE_Primary"; tag "appris_principal_1"; havana_gene "OTTMUSG00000047363.1"; havana_transcript "OTTMUST00000122372.1";
chr13	HAVANA	gene	92442488	92443691	0	+	.	gene_id "ENSMUSG00000100622.2"; gene_type "protein_coding"; gene_name "Gm20379"; level 2; mgi_id "MGI:5012564"; havana_gene "OTTMUSG00000047363.1";
chr13	HAVANA	transcript	92442488	92443691	0	+	.	gene_id "ENSMUSG00000100622.2"; transcript_id "ENSMUST00000188317.2"; gene_type "protein_coding"; gene_name "Gm20379"; transcript_type "protein_coding"; transcript_name "Gm20379-201"; level 2; protein_id "ENSMUSP00000140453.2"; transcript_support_level "NA"; mgi_id "MGI:5012564"; tag "mRNA_start_NF"; tag "cds_start_NF"; tag "basic"; tag "Ensembl_canonical"; tag "GENCODE_Primary"; tag "appris_principal_1"; havana_gene "OTTMUSG00000047363.1"; havana_transcript "OTTMUST00000122372.1";
chr13	HAVANA	exon	92442488	92443691	0	+	.	gene_id "ENSMUSG00000100622.2"; transcript_id "ENSMUST00000188317.2"; gene_type "protein_coding"; gene_name "Gm20379"; transcript_type "protein_coding"; transcript_name "Gm20379-201"; exon_number 1; exon_id "ENSMUSE00001319650.2"; level 2; protein_id "ENSMUSP00000140453.2"; transcript_support_level "NA"; mgi_id "MGI:5012564"; tag "mRNA_start_NF"; tag "cds_start_NF"; tag "basic"; tag "Ensembl_canonical"; tag "GENCODE_Primary"; tag "appris_principal_1"; havana_gene "OTTMUSG00000047363.1"; havana_transcript "OTTMUST00000122372.1";
chr13	HAVANA	stop_codon	92442843	92442845	0	+	0	gene_id "ENSMUSG00000100622.2"; transcript_id "ENSMUST00000188317.2"; gene_type "protein_coding"; gene_name "Gm20379"; transcript_type "protein_coding"; transcript_name "Gm20379-201"; exon_number 1; exon_id "ENSMUSE00001319650.2"; level 2; protein_id "ENSMUSP00000140453.2"; transcript_support_level "NA"; mgi_id "MGI:5012564"; tag "mRNA_start_NF"; tag "cds_start_NF"; tag "basic"; tag "Ensembl_canonical"; tag "GENCODE_Primary"; tag "appris_principal_1"; havana_gene "OTTMUSG00000047363.1"; havana_transcript "OTTMUST00000122372.1";
chr13	HAVANA	UTR	92442843	92443691	0	+	.	gene_id "ENSMUSG00000100622.2"; transcript_id "ENSMUST00000188317.2"; gene_type "protein_coding"; gene_name "Gm20379"; transcript_type "protein_coding"; transcript_name "Gm20379-201"; exon_number 1; exon_id "ENSMUSE00001319650.2"; level 2; protein_id "ENSMUSP00000140453.2"; transcript_support_level "NA"; mgi_id "MGI:5012564"; tag "mRNA_start_NF"; tag "cds_start_NF"; tag "basic"; tag "Ensembl_canonical"; tag "GENCODE_Primary"; tag "appris_principal_1"; havana_gene "OTTMUSG00000047363.1"; havana_transcript "OTTMUST00000122372.1";
chr13	HAVANA	UTR	92491234	92491766	0	+	.	gene_id "ENSMUSG00000021707.6"; transcript_id "ENSMUST00000022218.6"; gene_type "protein_coding"; gene_name "Dhfr"; transcript_type "protein_coding"; transcript_name "Dhfr-201"; exon_number 1; exon_id "ENSMUSE00000226820.7"; level 2; protein_id "ENSMUSP00000022218.5"; transcript_support_level "1"; mgi_id "MGI:94890"; tag "basic"; tag "Ensembl_canonical"; tag "GENCODE_Primary"; tag "appris_principal_1"; tag "CCDS"; ccdsid "CCDS26680.1"; havana_gene "OTTMUSG00000068303.1"; havana_transcript "OTTMUST00000165084.1";
chr13	HAVANA	exon	92491234	92491852	0	+	.	gene_id "ENSMUSG00000021707.6"; transcript_id "ENSMUST00000022218.6"; gene_type "protein_coding"; gene_name "Dhfr"; transcript_type "protein_coding"; transcript_name "Dhfr-201"; exon_number 1; exon_id "ENSMUSE00000226820.7"; level 2; protein_id "ENSMUSP00000022218.5"; transcript_support_level "1"; mgi_id "MGI:94890"; tag "basic"; tag "Ensembl_canonical"; tag "GENCODE_Primary"; tag "appris_principal_1"; tag "CCDS"; ccdsid "CCDS26680.1"; havana_gene "OTTMUSG00000068303.1"; havana_transcript "OTTMUST00000165084.1";
chr13	ENSEMBL_gcm37	exon	92491234	92491852	0.110223971196782	+	.	gene_id "ENSMUSG00000021707.6"; transcript_id "ENSMUSG00000021707.6_tx_2"; exon_id "chr13_92491234_92491852_+"; exonnum "1"; txlen "5467";
chr13	HAVANA	gene	92491234	92525561	0	+	.	gene_id "ENSMUSG00000021707.6"; gene_type "protein_coding"; gene_name "Dhfr"; level 2; mgi_id "MGI:94890"; havana_gene "OTTMUSG00000068303.1";
chr13	HAVANA	transcript	92491234	92525561	0	+	.	gene_id "ENSMUSG00000021707.6"; transcript_id "ENSMUST00000022218.6"; gene_type "protein_coding"; gene_name "Dhfr"; transcript_type "protein_coding"; transcript_name "Dhfr-201"; level 2; protein_id "ENSMUSP00000022218.5"; transcript_support_level "1"; mgi_id "MGI:94890"; tag "basic"; tag "Ensembl_canonical"; tag "GENCODE_Primary"; tag "appris_principal_1"; tag "CCDS"; ccdsid "CCDS26680.1"; havana_gene "OTTMUSG00000068303.1"; havana_transcript "OTTMUST00000165084.1";
chr13	HAVANA	start_codon	92491767	92491769	0	+	0	gene_id "ENSMUSG00000021707.6"; transcript_id "ENSMUST00000022218.6"; gene_type "protein_coding"; gene_name "Dhfr"; transcript_type "protein_coding"; transcript_name "Dhfr-201"; exon_number 1; exon_id "ENSMUSE00000226820.7"; level 2; protein_id "ENSMUSP00000022218.5"; transcript_support_level "1"; mgi_id "MGI:94890"; tag "basic"; tag "Ensembl_canonical"; tag "GENCODE_Primary"; tag "appris_principal_1"; tag "CCDS"; ccdsid "CCDS26680.1"; havana_gene "OTTMUSG00000068303.1"; havana_transcript "OTTMUST00000165084.1";
chr13	HAVANA	CDS	92491767	92491852	0	+	0	gene_id "ENSMUSG00000021707.6"; transcript_id "ENSMUST00000022218.6"; gene_type "protein_coding"; gene_name "Dhfr"; transcript_type "protein_coding"; transcript_name "Dhfr-201"; exon_number 1; exon_id "ENSMUSE00000226820.7"; level 2; protein_id "ENSMUSP00000022218.5"; transcript_support_level "1"; mgi_id "MGI:94890"; tag "basic"; tag "Ensembl_canonical"; tag "GENCODE_Primary"; tag "appris_principal_1"; tag "CCDS"; ccdsid "CCDS26680.1"; havana_gene "OTTMUSG00000068303.1"; havana_transcript "OTTMUST00000165084.1";
chr13	HAVANA	exon	92492158	92492207	0	+	.	gene_id "ENSMUSG00000021707.6"; transcript_id "ENSMUST00000022218.6"; gene_type "protein_coding"; gene_name "Dhfr"; transcript_type "protein_coding"; transcript_name "Dhfr-201"; exon_number 2; exon_id "ENSMUSE00000226810.4"; level 2; protein_id "ENSMUSP00000022218.5"; transcript_support_level "1"; mgi_id "MGI:94890"; tag "basic"; tag "Ensembl_canonical"; tag "GENCODE_Primary"; tag "appris_principal_1"; tag "CCDS"; ccdsid "CCDS26680.1"; havana_gene "OTTMUSG00000068303.1"; havana_transcript "OTTMUST00000165084.1";
chr13	HAVANA	CDS	92492158	92492207	0	+	1	gene_id "ENSMUSG00000021707.6"; transcript_id "ENSMUST00000022218.6"; gene_type "protein_coding"; gene_name "Dhfr"; transcript_type "protein_coding"; transcript_name "Dhfr-201"; exon_number 2; exon_id "ENSMUSE00000226810.4"; level 2; protein_id "ENSMUSP00000022218.5"; transcript_support_level "1"; mgi_id "MGI:94890"; tag "basic"; tag "Ensembl_canonical"; tag "GENCODE_Primary"; tag "appris_principal_1"; tag "CCDS"; ccdsid "CCDS26680.1"; havana_gene "OTTMUSG00000068303.1"; havana_transcript "OTTMUST00000165084.1";
chr13	ENSEMBL_gcm37	exon	92492158	92492207	0.110223971196782	+	.	gene_id "ENSMUSG00000021707.6"; transcript_id "ENSMUSG00000021707.6_tx_2"; exon_id "chr13_92492158_92492207_+"; exonnum "2"; txlen "5467";
chr13	HAVANA	exon	92494435	92494540	0	+	.	gene_id "ENSMUSG00000021707.6"; transcript_id "ENSMUST00000022218.6"; gene_type "protein_coding"; gene_name "Dhfr"; transcript_type "protein_coding"; transcript_name "Dhfr-201"; exon_number 3; exon_id "ENSMUSE00000226799.4"; level 2; protein_id "ENSMUSP00000022218.5"; transcript_support_level "1"; mgi_id "MGI:94890"; tag "basic"; tag "Ensembl_canonical"; tag "GENCODE_Primary"; tag "appris_principal_1"; tag "CCDS"; ccdsid "CCDS26680.1"; havana_gene "OTTMUSG00000068303.1"; havana_transcript "OTTMUST00000165084.1";
chr13	HAVANA	CDS	92494435	92494540	0	+	2	gene_id "ENSMUSG00000021707.6"; transcript_id "ENSMUST00000022218.6"; gene_type "protein_coding"; gene_name "Dhfr"; transcript_type "protein_coding"; transcript_name "Dhfr-201"; exon_number 3; exon_id "ENSMUSE00000226799.4"; level 2; protein_id "ENSMUSP00000022218.5"; transcript_support_level "1"; mgi_id "MGI:94890"; tag "basic"; tag "Ensembl_canonical"; tag "GENCODE_Primary"; tag "appris_principal_1"; tag "CCDS"; ccdsid "CCDS26680.1"; havana_gene "OTTMUSG00000068303.1"; havana_transcript "OTTMUST00000165084.1";
chr13	ENSEMBL_gcm37	exon	92494435	92494540	0.110223971196782	+	.	gene_id "ENSMUSG00000021707.6"; transcript_id "ENSMUSG00000021707.6_tx_2"; exon_id "chr13_92494435_92494540_+"; exonnum "3"; txlen "5467";
chr13	HAVANA	exon	92502173	92502299	0	+	.	gene_id "ENSMUSG00000021707.6"; transcript_id "ENSMUST00000022218.6"; gene_type "protein_coding"; gene_name "Dhfr"; transcript_type "protein_coding"; transcript_name "Dhfr-201"; exon_number 4; exon_id "ENSMUSE00000226790.4"; level 2; protein_id "ENSMUSP00000022218.5"; transcript_support_level "1"; mgi_id "MGI:94890"; tag "basic"; tag "Ensembl_canonical"; tag "GENCODE_Primary"; tag "appris_principal_1"; tag "CCDS"; ccdsid "CCDS26680.1"; havana_gene "OTTMUSG00000068303.1"; havana_transcript "OTTMUST00000165084.1";
chr13	HAVANA	CDS	92502173	92502299	0	+	1	gene_id "ENSMUSG00000021707.6"; transcript_id "ENSMUST00000022218.6"; gene_type "protein_coding"; gene_name "Dhfr"; transcript_type "protein_coding"; transcript_name "Dhfr-201"; exon_number 4; exon_id "ENSMUSE00000226790.4"; level 2; protein_id "ENSMUSP00000022218.5"; transcript_support_level "1"; mgi_id "MGI:94890"; tag "basic"; tag "Ensembl_canonical"; tag "GENCODE_Primary"; tag "appris_principal_1"; tag "CCDS"; ccdsid "CCDS26680.1"; havana_gene "OTTMUSG00000068303.1"; havana_transcript "OTTMUST00000165084.1";
chr13	ENSEMBL_gcm37	exon	92502173	92502299	0.110223971196782	+	.	gene_id "ENSMUSG00000021707.6"; transcript_id "ENSMUSG00000021707.6_tx_2"; exon_id "chr13_92502173_92502299_+"; exonnum "4"; txlen "5467";
chr13	HAVANA	exon	92504693	92504808	0	+	.	gene_id "ENSMUSG00000021707.6"; transcript_id "ENSMUST00000022218.6"; gene_type "protein_coding"; gene_name "Dhfr"; transcript_type "protein_coding"; transcript_name "Dhfr-201"; exon_number 5; exon_id "ENSMUSE00000120178.4"; level 2; protein_id "ENSMUSP00000022218.5"; transcript_support_level "1"; mgi_id "MGI:94890"; tag "basic"; tag "Ensembl_canonical"; tag "GENCODE_Primary"; tag "appris_principal_1"; tag "CCDS"; ccdsid "CCDS26680.1"; havana_gene "OTTMUSG00000068303.1"; havana_transcript "OTTMUST00000165084.1";
chr13	HAVANA	CDS	92504693	92504808	0	+	0	gene_id "ENSMUSG00000021707.6"; transcript_id "ENSMUST00000022218.6"; gene_type "protein_coding"; gene_name "Dhfr"; transcript_type "protein_coding"; transcript_name "Dhfr-201"; exon_number 5; exon_id "ENSMUSE00000120178.4"; level 2; protein_id "ENSMUSP00000022218.5"; transcript_support_level "1"; mgi_id "MGI:94890"; tag "basic"; tag "Ensembl_canonical"; tag "GENCODE_Primary"; tag "appris_principal_1"; tag "CCDS"; ccdsid "CCDS26680.1"; havana_gene "OTTMUSG00000068303.1"; havana_transcript "OTTMUST00000165084.1";
chr13	ENSEMBL_gcm37	exon	92504693	92504808	0.110223971196782	+	.	gene_id "ENSMUSG00000021707.6"; transcript_id "ENSMUSG00000021707.6_tx_2"; exon_id "chr13_92504693_92504808_+"; exonnum "5"; txlen "5467";
chr13	sragcm37_mid	exon	92517712	92517831	0.110223971196782	+	.	gene_id "ENSMUSG00000021707.6"; transcript_id "ENSMUSG00000021707.6_tx_2"; exon_id "chr13_92517712_92517831_+"; exonnum "6"; txlen "5467";
chr13	HAVANA	CDS	92521233	92521308	0	+	1	gene_id "ENSMUSG00000021707.6"; transcript_id "ENSMUST00000022218.6"; gene_type "protein_coding"; gene_name "Dhfr"; transcript_type "protein_coding"; transcript_name "Dhfr-201"; exon_number 6; exon_id "ENSMUSE00000355493.6"; level 2; protein_id "ENSMUSP00000022218.5"; transcript_support_level "1"; mgi_id "MGI:94890"; tag "basic"; tag "Ensembl_canonical"; tag "GENCODE_Primary"; tag "appris_principal_1"; tag "CCDS"; ccdsid "CCDS26680.1"; havana_gene "OTTMUSG00000068303.1"; havana_transcript "OTTMUST00000165084.1";
chr13	HAVANA	exon	92521233	92525561	0	+	.	gene_id "ENSMUSG00000021707.6"; transcript_id "ENSMUST00000022218.6"; gene_type "protein_coding"; gene_name "Dhfr"; transcript_type "protein_coding"; transcript_name "Dhfr-201"; exon_number 6; exon_id "ENSMUSE00000355493.6"; level 2; protein_id "ENSMUSP00000022218.5"; transcript_support_level "1"; mgi_id "MGI:94890"; tag "basic"; tag "Ensembl_canonical"; tag "GENCODE_Primary"; tag "appris_principal_1"; tag "CCDS"; ccdsid "CCDS26680.1"; havana_gene "OTTMUSG00000068303.1"; havana_transcript "OTTMUST00000165084.1";
chr13	ENSEMBL_gcm37	exon	92521233	92525561	0.110223971196782	+	.	gene_id "ENSMUSG00000021707.6"; transcript_id "ENSMUSG00000021707.6_tx_2"; exon_id "chr13_92521233_92525561_+"; exonnum "7"; txlen "5467";
chr13	HAVANA	stop_codon	92521309	92521311	0	+	0	gene_id "ENSMUSG00000021707.6"; transcript_id "ENSMUST00000022218.6"; gene_type "protein_coding"; gene_name "Dhfr"; transcript_type "protein_coding"; transcript_name "Dhfr-201"; exon_number 6; exon_id "ENSMUSE00000355493.6"; level 2; protein_id "ENSMUSP00000022218.5"; transcript_support_level "1"; mgi_id "MGI:94890"; tag "basic"; tag "Ensembl_canonical"; tag "GENCODE_Primary"; tag "appris_principal_1"; tag "CCDS"; ccdsid "CCDS26680.1"; havana_gene "OTTMUSG00000068303.1"; havana_transcript "OTTMUST00000165084.1";
chr13	HAVANA	UTR	92521309	92525561	0	+	.	gene_id "ENSMUSG00000021707.6"; transcript_id "ENSMUST00000022218.6"; gene_type "protein_coding"; gene_name "Dhfr"; transcript_type "protein_coding"; transcript_name "Dhfr-201"; exon_number 6; exon_id "ENSMUSE00000355493.6"; level 2; protein_id "ENSMUSP00000022218.5"; transcript_support_level "1"; mgi_id "MGI:94890"; tag "basic"; tag "Ensembl_canonical"; tag "GENCODE_Primary"; tag "appris_principal_1"; tag "CCDS"; ccdsid "CCDS26680.1"; havana_gene "OTTMUSG00000068303.1"; havana_transcript "OTTMUST00000165084.1";
chr13	HAVANA	exon	92562404	92562709	0	+	.	gene_id "ENSMUSG00000045034.13"; transcript_id "ENSMUST00000061594.13"; gene_type "protein_coding"; gene_name "Ankrd34b"; transcript_type "protein_coding"; transcript_name "Ankrd34b-201"; exon_number 1; exon_id "ENSMUSE00000612090.3"; level 2; protein_id "ENSMUSP00000054330.7"; transcript_support_level "1"; mgi_id "MGI:2443245"; tag "basic"; tag "Ensembl_canonical"; tag "GENCODE_Primary"; tag "appris_principal_1"; tag "CCDS"; ccdsid "CCDS26681.1"; havana_gene "OTTMUSG00000036592.1"; havana_transcript "OTTMUST00000093830.1";
chr13	HAVANA	UTR	92562404	92562709	0	+	.	gene_id "ENSMUSG00000045034.13"; transcript_id "ENSMUST00000061594.13"; gene_type "protein_coding"; gene_name "Ankrd34b"; transcript_type "protein_coding"; transcript_name "Ankrd34b-201"; exon_number 1; exon_id "ENSMUSE00000612090.3"; level 2; protein_id "ENSMUSP00000054330.7"; transcript_support_level "1"; mgi_id "MGI:2443245"; tag "basic"; tag "Ensembl_canonical"; tag "GENCODE_Primary"; tag "appris_principal_1"; tag "CCDS"; ccdsid "CCDS26681.1"; havana_gene "OTTMUSG00000036592.1"; havana_transcript "OTTMUST00000093830.1";
chr13	ENSEMBL_gcm37	exon	92562404	92562709	3.11915489024562	+	.	gene_id "ENSMUSG00000045034.13"; transcript_id "ENSMUSG00000045034.13_tx_2"; exon_id "chr13_92562404_92562709_+"; exonnum "1"; txlen "3431";
chr13	HAVANA	gene	92562404	92578166	0	+	.	gene_id "ENSMUSG00000045034.13"; gene_type "protein_coding"; gene_name "Ankrd34b"; level 2; mgi_id "MGI:2443245"; havana_gene "OTTMUSG00000036592.1";
chr13	HAVANA	transcript	92562404	92578166	0	+	.	gene_id "ENSMUSG00000045034.13"; transcript_id "ENSMUST00000061594.13"; gene_type "protein_coding"; gene_name "Ankrd34b"; transcript_type "protein_coding"; transcript_name "Ankrd34b-201"; level 2; protein_id "ENSMUSP00000054330.7"; transcript_support_level "1"; mgi_id "MGI:2443245"; tag "basic"; tag "Ensembl_canonical"; tag "GENCODE_Primary"; tag "appris_principal_1"; tag "CCDS"; ccdsid "CCDS26681.1"; havana_gene "OTTMUSG00000036592.1"; havana_transcript "OTTMUST00000093830.1";
chr13	HAVANA	exon	92562849	92563193	0	+	.	gene_id "ENSMUSG00000045034.13"; transcript_id "ENSMUST00000165225.8"; gene_type "protein_coding"; gene_name "Ankrd34b"; transcript_type "protein_coding"; transcript_name "Ankrd34b-202"; exon_number 1; exon_id "ENSMUSE00000911601.2"; level 2; protein_id "ENSMUSP00000128171.2"; transcript_support_level "3"; mgi_id "MGI:2443245"; tag "alternative_5_UTR"; tag "mRNA_end_NF"; tag "cds_end_NF"; havana_gene "OTTMUSG00000036592.1"; havana_transcript "OTTMUST00000093831.1";
chr13	HAVANA	UTR	92562849	92563193	0	+	.	gene_id "ENSMUSG00000045034.13"; transcript_id "ENSMUST00000165225.8"; gene_type "protein_coding"; gene_name "Ankrd34b"; transcript_type "protein_coding"; transcript_name "Ankrd34b-202"; exon_number 1; exon_id "ENSMUSE00000911601.2"; level 2; protein_id "ENSMUSP00000128171.2"; transcript_support_level "3"; mgi_id "MGI:2443245"; tag "alternative_5_UTR"; tag "mRNA_end_NF"; tag "cds_end_NF"; havana_gene "OTTMUSG00000036592.1"; havana_transcript "OTTMUST00000093831.1";
chr13	ENSEMBL_gcm37	exon	92562849	92563193	1.06838486197706	+	.	gene_id "ENSMUSG00000045034.13"; transcript_id "ENSMUSG00000045034.13_tx_3"; exon_id "chr13_92562849_92563193_+"; exonnum "1"; txlen "3470";
chr13	HAVANA	transcript	92562849	92574861	0	+	.	gene_id "ENSMUSG00000045034.13"; transcript_id "ENSMUST00000165225.8"; gene_type "protein_coding"; gene_name "Ankrd34b"; transcript_type "protein_coding"; transcript_name "Ankrd34b-202"; level 2; protein_id "ENSMUSP00000128171.2"; transcript_support_level "3"; mgi_id "MGI:2443245"; tag "alternative_5_UTR"; tag "mRNA_end_NF"; tag "cds_end_NF"; havana_gene "OTTMUSG00000036592.1"; havana_transcript "OTTMUST00000093831.1";
chr13	HAVANA	exon	92563166	92563728	0	+	.	gene_id "ENSMUSG00000045034.13"; transcript_id "ENSMUST00000168871.2"; gene_type "protein_coding"; gene_name "Ankrd34b"; transcript_type "protein_coding"; transcript_name "Ankrd34b-203"; exon_number 1; exon_id "ENSMUSE00000875264.2"; level 2; protein_id "ENSMUSP00000126289.2"; transcript_support_level "1"; mgi_id "MGI:2443245"; tag "alternative_5_UTR"; tag "basic"; tag "appris_principal_1"; tag "CCDS"; ccdsid "CCDS26681.1"; havana_gene "OTTMUSG00000036592.1"; havana_transcript "OTTMUST00000093832.1";
chr13	HAVANA	UTR	92563166	92563728	0	+	.	gene_id "ENSMUSG00000045034.13"; transcript_id "ENSMUST00000168871.2"; gene_type "protein_coding"; gene_name "Ankrd34b"; transcript_type "protein_coding"; transcript_name "Ankrd34b-203"; exon_number 1; exon_id "ENSMUSE00000875264.2"; level 2; protein_id "ENSMUSP00000126289.2"; transcript_support_level "1"; mgi_id "MGI:2443245"; tag "alternative_5_UTR"; tag "basic"; tag "appris_principal_1"; tag "CCDS"; ccdsid "CCDS26681.1"; havana_gene "OTTMUSG00000036592.1"; havana_transcript "OTTMUST00000093832.1";
chr13	HAVANA	transcript	92563166	92577438	0	+	.	gene_id "ENSMUSG00000045034.13"; transcript_id "ENSMUST00000168871.2"; gene_type "protein_coding"; gene_name "Ankrd34b"; transcript_type "protein_coding"; transcript_name "Ankrd34b-203"; level 2; protein_id "ENSMUSP00000126289.2"; transcript_support_level "1"; mgi_id "MGI:2443245"; tag "alternative_5_UTR"; tag "basic"; tag "appris_principal_1"; tag "CCDS"; ccdsid "CCDS26681.1"; havana_gene "OTTMUSG00000036592.1"; havana_transcript "OTTMUST00000093832.1";
chr13	HAVANA	exon	92563584	92563728	0	+	.	gene_id "ENSMUSG00000045034.13"; transcript_id "ENSMUST00000061594.13"; gene_type "protein_coding"; gene_name "Ankrd34b"; transcript_type "protein_coding"; transcript_name "Ankrd34b-201"; exon_number 2; exon_id "ENSMUSE00000460066.4"; level 2; protein_id "ENSMUSP00000054330.7"; transcript_support_level "1"; mgi_id "MGI:2443245"; tag "basic"; tag "Ensembl_canonical"; tag "GENCODE_Primary"; tag "appris_principal_1"; tag "CCDS"; ccdsid "CCDS26681.1"; havana_gene "OTTMUSG00000036592.1"; havana_transcript "OTTMUST00000093830.1";
chr13	HAVANA	UTR	92563584	92563728	0	+	.	gene_id "ENSMUSG00000045034.13"; transcript_id "ENSMUST00000061594.13"; gene_type "protein_coding"; gene_name "Ankrd34b"; transcript_type "protein_coding"; transcript_name "Ankrd34b-201"; exon_number 2; exon_id "ENSMUSE00000460066.4"; level 2; protein_id "ENSMUSP00000054330.7"; transcript_support_level "1"; mgi_id "MGI:2443245"; tag "basic"; tag "Ensembl_canonical"; tag "GENCODE_Primary"; tag "appris_principal_1"; tag "CCDS"; ccdsid "CCDS26681.1"; havana_gene "OTTMUSG00000036592.1"; havana_transcript "OTTMUST00000093830.1";
chr13	HAVANA	exon	92563584	92563728	0	+	.	gene_id "ENSMUSG00000045034.13"; transcript_id "ENSMUST00000165225.8"; gene_type "protein_coding"; gene_name "Ankrd34b"; transcript_type "protein_coding"; transcript_name "Ankrd34b-202"; exon_number 2; exon_id "ENSMUSE00000460066.4"; level 2; protein_id "ENSMUSP00000128171.2"; transcript_support_level "3"; mgi_id "MGI:2443245"; tag "alternative_5_UTR"; tag "mRNA_end_NF"; tag "cds_end_NF"; havana_gene "OTTMUSG00000036592.1"; havana_transcript "OTTMUST00000093831.1";
chr13	HAVANA	UTR	92563584	92563728	0	+	.	gene_id "ENSMUSG00000045034.13"; transcript_id "ENSMUST00000165225.8"; gene_type "protein_coding"; gene_name "Ankrd34b"; transcript_type "protein_coding"; transcript_name "Ankrd34b-202"; exon_number 2; exon_id "ENSMUSE00000460066.4"; level 2; protein_id "ENSMUSP00000128171.2"; transcript_support_level "3"; mgi_id "MGI:2443245"; tag "alternative_5_UTR"; tag "mRNA_end_NF"; tag "cds_end_NF"; havana_gene "OTTMUSG00000036592.1"; havana_transcript "OTTMUST00000093831.1";
chr13	ENSEMBL_gcm37	exon	92563584	92563728	3.11915489024562	+	.	gene_id "ENSMUSG00000045034.13"; transcript_id "ENSMUSG00000045034.13_tx_2"; exon_id "chr13_92563584_92563728_+"; exonnum "2"; txlen "3431";
chr13	ENSEMBL_gcm37	exon	92563584	92563728	1.06838486197706	+	.	gene_id "ENSMUSG00000045034.13"; transcript_id "ENSMUSG00000045034.13_tx_3"; exon_id "chr13_92563584_92563728_+"; exonnum "2"; txlen "3470";
chr13	HAVANA	exon	92565278	92565360	0	+	.	gene_id "ENSMUSG00000045034.13"; transcript_id "ENSMUST00000061594.13"; gene_type "protein_coding"; gene_name "Ankrd34b"; transcript_type "protein_coding"; transcript_name "Ankrd34b-201"; exon_number 3; exon_id "ENSMUSE00000460060.4"; level 2; protein_id "ENSMUSP00000054330.7"; transcript_support_level "1"; mgi_id "MGI:2443245"; tag "basic"; tag "Ensembl_canonical"; tag "GENCODE_Primary"; tag "appris_principal_1"; tag "CCDS"; ccdsid "CCDS26681.1"; havana_gene "OTTMUSG00000036592.1"; havana_transcript "OTTMUST00000093830.1";
chr13	HAVANA	UTR	92565278	92565360	0	+	.	gene_id "ENSMUSG00000045034.13"; transcript_id "ENSMUST00000061594.13"; gene_type "protein_coding"; gene_name "Ankrd34b"; transcript_type "protein_coding"; transcript_name "Ankrd34b-201"; exon_number 3; exon_id "ENSMUSE00000460060.4"; level 2; protein_id "ENSMUSP00000054330.7"; transcript_support_level "1"; mgi_id "MGI:2443245"; tag "basic"; tag "Ensembl_canonical"; tag "GENCODE_Primary"; tag "appris_principal_1"; tag "CCDS"; ccdsid "CCDS26681.1"; havana_gene "OTTMUSG00000036592.1"; havana_transcript "OTTMUST00000093830.1";
chr13	HAVANA	exon	92565278	92565360	0	+	.	gene_id "ENSMUSG00000045034.13"; transcript_id "ENSMUST00000165225.8"; gene_type "protein_coding"; gene_name "Ankrd34b"; transcript_type "protein_coding"; transcript_name "Ankrd34b-202"; exon_number 3; exon_id "ENSMUSE00000460060.4"; level 2; protein_id "ENSMUSP00000128171.2"; transcript_support_level "3"; mgi_id "MGI:2443245"; tag "alternative_5_UTR"; tag "mRNA_end_NF"; tag "cds_end_NF"; havana_gene "OTTMUSG00000036592.1"; havana_transcript "OTTMUST00000093831.1";
chr13	HAVANA	UTR	92565278	92565360	0	+	.	gene_id "ENSMUSG00000045034.13"; transcript_id "ENSMUST00000165225.8"; gene_type "protein_coding"; gene_name "Ankrd34b"; transcript_type "protein_coding"; transcript_name "Ankrd34b-202"; exon_number 3; exon_id "ENSMUSE00000460060.4"; level 2; protein_id "ENSMUSP00000128171.2"; transcript_support_level "3"; mgi_id "MGI:2443245"; tag "alternative_5_UTR"; tag "mRNA_end_NF"; tag "cds_end_NF"; havana_gene "OTTMUSG00000036592.1"; havana_transcript "OTTMUST00000093831.1";
chr13	HAVANA	exon	92565278	92565360	0	+	.	gene_id "ENSMUSG00000045034.13"; transcript_id "ENSMUST00000168871.2"; gene_type "protein_coding"; gene_name "Ankrd34b"; transcript_type "protein_coding"; transcript_name "Ankrd34b-203"; exon_number 2; exon_id "ENSMUSE00000460060.4"; level 2; protein_id "ENSMUSP00000126289.2"; transcript_support_level "1"; mgi_id "MGI:2443245"; tag "alternative_5_UTR"; tag "basic"; tag "appris_principal_1"; tag "CCDS"; ccdsid "CCDS26681.1"; havana_gene "OTTMUSG00000036592.1"; havana_transcript "OTTMUST00000093832.1";
chr13	HAVANA	UTR	92565278	92565360	0	+	.	gene_id "ENSMUSG00000045034.13"; transcript_id "ENSMUST00000168871.2"; gene_type "protein_coding"; gene_name "Ankrd34b"; transcript_type "protein_coding"; transcript_name "Ankrd34b-203"; exon_number 2; exon_id "ENSMUSE00000460060.4"; level 2; protein_id "ENSMUSP00000126289.2"; transcript_support_level "1"; mgi_id "MGI:2443245"; tag "alternative_5_UTR"; tag "basic"; tag "appris_principal_1"; tag "CCDS"; ccdsid "CCDS26681.1"; havana_gene "OTTMUSG00000036592.1"; havana_transcript "OTTMUST00000093832.1";
chr13	ENSEMBL_gcm37	exon	92565278	92565360	3.11915489024562	+	.	gene_id "ENSMUSG00000045034.13"; transcript_id "ENSMUSG00000045034.13_tx_2"; exon_id "chr13_92565278_92565360_+"; exonnum "3"; txlen "3431";
chr13	ENSEMBL_gcm37	exon	92565278	92565360	1.06838486197706	+	.	gene_id "ENSMUSG00000045034.13"; transcript_id "ENSMUSG00000045034.13_tx_3"; exon_id "chr13_92565278_92565360_+"; exonnum "3"; txlen "3470";
chr13	HAVANA	exon	92569296	92569354	0	+	.	gene_id "ENSMUSG00000045034.13"; transcript_id "ENSMUST00000061594.13"; gene_type "protein_coding"; gene_name "Ankrd34b"; transcript_type "protein_coding"; transcript_name "Ankrd34b-201"; exon_number 4; exon_id "ENSMUSE00000460053.4"; level 2; protein_id "ENSMUSP00000054330.7"; transcript_support_level "1"; mgi_id "MGI:2443245"; tag "basic"; tag "Ensembl_canonical"; tag "GENCODE_Primary"; tag "appris_principal_1"; tag "CCDS"; ccdsid "CCDS26681.1"; havana_gene "OTTMUSG00000036592.1"; havana_transcript "OTTMUST00000093830.1";
chr13	HAVANA	UTR	92569296	92569354	0	+	.	gene_id "ENSMUSG00000045034.13"; transcript_id "ENSMUST00000061594.13"; gene_type "protein_coding"; gene_name "Ankrd34b"; transcript_type "protein_coding"; transcript_name "Ankrd34b-201"; exon_number 4; exon_id "ENSMUSE00000460053.4"; level 2; protein_id "ENSMUSP00000054330.7"; transcript_support_level "1"; mgi_id "MGI:2443245"; tag "basic"; tag "Ensembl_canonical"; tag "GENCODE_Primary"; tag "appris_principal_1"; tag "CCDS"; ccdsid "CCDS26681.1"; havana_gene "OTTMUSG00000036592.1"; havana_transcript "OTTMUST00000093830.1";
chr13	HAVANA	exon	92569296	92569354	0	+	.	gene_id "ENSMUSG00000045034.13"; transcript_id "ENSMUST00000165225.8"; gene_type "protein_coding"; gene_name "Ankrd34b"; transcript_type "protein_coding"; transcript_name "Ankrd34b-202"; exon_number 4; exon_id "ENSMUSE00000460053.4"; level 2; protein_id "ENSMUSP00000128171.2"; transcript_support_level "3"; mgi_id "MGI:2443245"; tag "alternative_5_UTR"; tag "mRNA_end_NF"; tag "cds_end_NF"; havana_gene "OTTMUSG00000036592.1"; havana_transcript "OTTMUST00000093831.1";
chr13	HAVANA	UTR	92569296	92569354	0	+	.	gene_id "ENSMUSG00000045034.13"; transcript_id "ENSMUST00000165225.8"; gene_type "protein_coding"; gene_name "Ankrd34b"; transcript_type "protein_coding"; transcript_name "Ankrd34b-202"; exon_number 4; exon_id "ENSMUSE00000460053.4"; level 2; protein_id "ENSMUSP00000128171.2"; transcript_support_level "3"; mgi_id "MGI:2443245"; tag "alternative_5_UTR"; tag "mRNA_end_NF"; tag "cds_end_NF"; havana_gene "OTTMUSG00000036592.1"; havana_transcript "OTTMUST00000093831.1";
chr13	HAVANA	exon	92569296	92569354	0	+	.	gene_id "ENSMUSG00000045034.13"; transcript_id "ENSMUST00000168871.2"; gene_type "protein_coding"; gene_name "Ankrd34b"; transcript_type "protein_coding"; transcript_name "Ankrd34b-203"; exon_number 3; exon_id "ENSMUSE00000460053.4"; level 2; protein_id "ENSMUSP00000126289.2"; transcript_support_level "1"; mgi_id "MGI:2443245"; tag "alternative_5_UTR"; tag "basic"; tag "appris_principal_1"; tag "CCDS"; ccdsid "CCDS26681.1"; havana_gene "OTTMUSG00000036592.1"; havana_transcript "OTTMUST00000093832.1";
chr13	HAVANA	UTR	92569296	92569354	0	+	.	gene_id "ENSMUSG00000045034.13"; transcript_id "ENSMUST00000168871.2"; gene_type "protein_coding"; gene_name "Ankrd34b"; transcript_type "protein_coding"; transcript_name "Ankrd34b-203"; exon_number 3; exon_id "ENSMUSE00000460053.4"; level 2; protein_id "ENSMUSP00000126289.2"; transcript_support_level "1"; mgi_id "MGI:2443245"; tag "alternative_5_UTR"; tag "basic"; tag "appris_principal_1"; tag "CCDS"; ccdsid "CCDS26681.1"; havana_gene "OTTMUSG00000036592.1"; havana_transcript "OTTMUST00000093832.1";
chr13	ENSEMBL_gcm37	exon	92569296	92569354	3.11915489024562	+	.	gene_id "ENSMUSG00000045034.13"; transcript_id "ENSMUSG00000045034.13_tx_2"; exon_id "chr13_92569296_92569354_+"; exonnum "4"; txlen "3431";
chr13	ENSEMBL_gcm37	exon	92569296	92569354	1.06838486197706	+	.	gene_id "ENSMUSG00000045034.13"; transcript_id "ENSMUSG00000045034.13_tx_3"; exon_id "chr13_92569296_92569354_+"; exonnum "4"; txlen "3470";
chr13	sragcm37_mid	exon	92569799	92569944	3.11915489024562	+	.	gene_id "ENSMUSG00000045034.13"; transcript_id "ENSMUSG00000045034.13_tx_2"; exon_id "chr13_92569799_92569944_+"; exonnum "5"; txlen "3431";
chr13	sragcm37_mid	exon	92569799	92569944	1.06838486197706	+	.	gene_id "ENSMUSG00000045034.13"; transcript_id "ENSMUSG00000045034.13_tx_3"; exon_id "chr13_92569799_92569944_+"; exonnum "5"; txlen "3470";
chr13	HAVANA	UTR	92574747	92574769	0	+	.	gene_id "ENSMUSG00000045034.13"; transcript_id "ENSMUST00000061594.13"; gene_type "protein_coding"; gene_name "Ankrd34b"; transcript_type "protein_coding"; transcript_name "Ankrd34b-201"; exon_number 5; exon_id "ENSMUSE00000902181.2"; level 2; protein_id "ENSMUSP00000054330.7"; transcript_support_level "1"; mgi_id "MGI:2443245"; tag "basic"; tag "Ensembl_canonical"; tag "GENCODE_Primary"; tag "appris_principal_1"; tag "CCDS"; ccdsid "CCDS26681.1"; havana_gene "OTTMUSG00000036592.1"; havana_transcript "OTTMUST00000093830.1";
chr13	HAVANA	UTR	92574747	92574769	0	+	.	gene_id "ENSMUSG00000045034.13"; transcript_id "ENSMUST00000165225.8"; gene_type "protein_coding"; gene_name "Ankrd34b"; transcript_type "protein_coding"; transcript_name "Ankrd34b-202"; exon_number 5; exon_id "ENSMUSE00000905775.2"; level 2; protein_id "ENSMUSP00000128171.2"; transcript_support_level "3"; mgi_id "MGI:2443245"; tag "alternative_5_UTR"; tag "mRNA_end_NF"; tag "cds_end_NF"; havana_gene "OTTMUSG00000036592.1"; havana_transcript "OTTMUST00000093831.1";
chr13	HAVANA	UTR	92574747	92574769	0	+	.	gene_id "ENSMUSG00000045034.13"; transcript_id "ENSMUST00000168871.2"; gene_type "protein_coding"; gene_name "Ankrd34b"; transcript_type "protein_coding"; transcript_name "Ankrd34b-203"; exon_number 4; exon_id "ENSMUSE00000374709.8"; level 2; protein_id "ENSMUSP00000126289.2"; transcript_support_level "1"; mgi_id "MGI:2443245"; tag "alternative_5_UTR"; tag "basic"; tag "appris_principal_1"; tag "CCDS"; ccdsid "CCDS26681.1"; havana_gene "OTTMUSG00000036592.1"; havana_transcript "OTTMUST00000093832.1";
chr13	HAVANA	exon	92574747	92574861	0	+	.	gene_id "ENSMUSG00000045034.13"; transcript_id "ENSMUST00000165225.8"; gene_type "protein_coding"; gene_name "Ankrd34b"; transcript_type "protein_coding"; transcript_name "Ankrd34b-202"; exon_number 5; exon_id "ENSMUSE00000905775.2"; level 2; protein_id "ENSMUSP00000128171.2"; transcript_support_level "3"; mgi_id "MGI:2443245"; tag "alternative_5_UTR"; tag "mRNA_end_NF"; tag "cds_end_NF"; havana_gene "OTTMUSG00000036592.1"; havana_transcript "OTTMUST00000093831.1";
chr13	HAVANA	exon	92574747	92577438	0	+	.	gene_id "ENSMUSG00000045034.13"; transcript_id "ENSMUST00000168871.2"; gene_type "protein_coding"; gene_name "Ankrd34b"; transcript_type "protein_coding"; transcript_name "Ankrd34b-203"; exon_number 4; exon_id "ENSMUSE00000374709.8"; level 2; protein_id "ENSMUSP00000126289.2"; transcript_support_level "1"; mgi_id "MGI:2443245"; tag "alternative_5_UTR"; tag "basic"; tag "appris_principal_1"; tag "CCDS"; ccdsid "CCDS26681.1"; havana_gene "OTTMUSG00000036592.1"; havana_transcript "OTTMUST00000093832.1";
chr13	ENSEMBL_gcm37	exon	92574747	92577438	3.11915489024562	+	.	gene_id "ENSMUSG00000045034.13"; transcript_id "ENSMUSG00000045034.13_tx_2"; exon_id "chr13_92574747_92577438_+"; exonnum "6"; txlen "3431";
chr13	ENSEMBL_gcm37	exon	92574747	92577438	1.06838486197706	+	.	gene_id "ENSMUSG00000045034.13"; transcript_id "ENSMUSG00000045034.13_tx_3"; exon_id "chr13_92574747_92577438_+"; exonnum "6"; txlen "3470";
chr13	HAVANA	exon	92574747	92578166	0	+	.	gene_id "ENSMUSG00000045034.13"; transcript_id "ENSMUST00000061594.13"; gene_type "protein_coding"; gene_name "Ankrd34b"; transcript_type "protein_coding"; transcript_name "Ankrd34b-201"; exon_number 5; exon_id "ENSMUSE00000902181.2"; level 2; protein_id "ENSMUSP00000054330.7"; transcript_support_level "1"; mgi_id "MGI:2443245"; tag "basic"; tag "Ensembl_canonical"; tag "GENCODE_Primary"; tag "appris_principal_1"; tag "CCDS"; ccdsid "CCDS26681.1"; havana_gene "OTTMUSG00000036592.1"; havana_transcript "OTTMUST00000093830.1";
chr13	HAVANA	start_codon	92574770	92574772	0	+	0	gene_id "ENSMUSG00000045034.13"; transcript_id "ENSMUST00000061594.13"; gene_type "protein_coding"; gene_name "Ankrd34b"; transcript_type "protein_coding"; transcript_name "Ankrd34b-201"; exon_number 5; exon_id "ENSMUSE00000902181.2"; level 2; protein_id "ENSMUSP00000054330.7"; transcript_support_level "1"; mgi_id "MGI:2443245"; tag "basic"; tag "Ensembl_canonical"; tag "GENCODE_Primary"; tag "appris_principal_1"; tag "CCDS"; ccdsid "CCDS26681.1"; havana_gene "OTTMUSG00000036592.1"; havana_transcript "OTTMUST00000093830.1";
chr13	HAVANA	start_codon	92574770	92574772	0	+	0	gene_id "ENSMUSG00000045034.13"; transcript_id "ENSMUST00000165225.8"; gene_type "protein_coding"; gene_name "Ankrd34b"; transcript_type "protein_coding"; transcript_name "Ankrd34b-202"; exon_number 5; exon_id "ENSMUSE00000905775.2"; level 2; protein_id "ENSMUSP00000128171.2"; transcript_support_level "3"; mgi_id "MGI:2443245"; tag "alternative_5_UTR"; tag "mRNA_end_NF"; tag "cds_end_NF"; havana_gene "OTTMUSG00000036592.1"; havana_transcript "OTTMUST00000093831.1";
chr13	HAVANA	start_codon	92574770	92574772	0	+	0	gene_id "ENSMUSG00000045034.13"; transcript_id "ENSMUST00000168871.2"; gene_type "protein_coding"; gene_name "Ankrd34b"; transcript_type "protein_coding"; transcript_name "Ankrd34b-203"; exon_number 4; exon_id "ENSMUSE00000374709.8"; level 2; protein_id "ENSMUSP00000126289.2"; transcript_support_level "1"; mgi_id "MGI:2443245"; tag "alternative_5_UTR"; tag "basic"; tag "appris_principal_1"; tag "CCDS"; ccdsid "CCDS26681.1"; havana_gene "OTTMUSG00000036592.1"; havana_transcript "OTTMUST00000093832.1";
chr13	HAVANA	CDS	92574770	92574861	0	+	0	gene_id "ENSMUSG00000045034.13"; transcript_id "ENSMUST00000165225.8"; gene_type "protein_coding"; gene_name "Ankrd34b"; transcript_type "protein_coding"; transcript_name "Ankrd34b-202"; exon_number 5; exon_id "ENSMUSE00000905775.2"; level 2; protein_id "ENSMUSP00000128171.2"; transcript_support_level "3"; mgi_id "MGI:2443245"; tag "alternative_5_UTR"; tag "mRNA_end_NF"; tag "cds_end_NF"; havana_gene "OTTMUSG00000036592.1"; havana_transcript "OTTMUST00000093831.1";
chr13	HAVANA	CDS	92574770	92576293	0	+	0	gene_id "ENSMUSG00000045034.13"; transcript_id "ENSMUST00000061594.13"; gene_type "protein_coding"; gene_name "Ankrd34b"; transcript_type "protein_coding"; transcript_name "Ankrd34b-201"; exon_number 5; exon_id "ENSMUSE00000902181.2"; level 2; protein_id "ENSMUSP00000054330.7"; transcript_support_level "1"; mgi_id "MGI:2443245"; tag "basic"; tag "Ensembl_canonical"; tag "GENCODE_Primary"; tag "appris_principal_1"; tag "CCDS"; ccdsid "CCDS26681.1"; havana_gene "OTTMUSG00000036592.1"; havana_transcript "OTTMUST00000093830.1";
chr13	HAVANA	CDS	92574770	92576293	0	+	0	gene_id "ENSMUSG00000045034.13"; transcript_id "ENSMUST00000168871.2"; gene_type "protein_coding"; gene_name "Ankrd34b"; transcript_type "protein_coding"; transcript_name "Ankrd34b-203"; exon_number 4; exon_id "ENSMUSE00000374709.8"; level 2; protein_id "ENSMUSP00000126289.2"; transcript_support_level "1"; mgi_id "MGI:2443245"; tag "alternative_5_UTR"; tag "basic"; tag "appris_principal_1"; tag "CCDS"; ccdsid "CCDS26681.1"; havana_gene "OTTMUSG00000036592.1"; havana_transcript "OTTMUST00000093832.1";
chr13	HAVANA	stop_codon	92576294	92576296	0	+	0	gene_id "ENSMUSG00000045034.13"; transcript_id "ENSMUST00000061594.13"; gene_type "protein_coding"; gene_name "Ankrd34b"; transcript_type "protein_coding"; transcript_name "Ankrd34b-201"; exon_number 5; exon_id "ENSMUSE00000902181.2"; level 2; protein_id "ENSMUSP00000054330.7"; transcript_support_level "1"; mgi_id "MGI:2443245"; tag "basic"; tag "Ensembl_canonical"; tag "GENCODE_Primary"; tag "appris_principal_1"; tag "CCDS"; ccdsid "CCDS26681.1"; havana_gene "OTTMUSG00000036592.1"; havana_transcript "OTTMUST00000093830.1";
chr13	HAVANA	stop_codon	92576294	92576296	0	+	0	gene_id "ENSMUSG00000045034.13"; transcript_id "ENSMUST00000168871.2"; gene_type "protein_coding"; gene_name "Ankrd34b"; transcript_type "protein_coding"; transcript_name "Ankrd34b-203"; exon_number 4; exon_id "ENSMUSE00000374709.8"; level 2; protein_id "ENSMUSP00000126289.2"; transcript_support_level "1"; mgi_id "MGI:2443245"; tag "alternative_5_UTR"; tag "basic"; tag "appris_principal_1"; tag "CCDS"; ccdsid "CCDS26681.1"; havana_gene "OTTMUSG00000036592.1"; havana_transcript "OTTMUST00000093832.1";
chr13	HAVANA	UTR	92576294	92577438	0	+	.	gene_id "ENSMUSG00000045034.13"; transcript_id "ENSMUST00000168871.2"; gene_type "protein_coding"; gene_name "Ankrd34b"; transcript_type "protein_coding"; transcript_name "Ankrd34b-203"; exon_number 4; exon_id "ENSMUSE00000374709.8"; level 2; protein_id "ENSMUSP00000126289.2"; transcript_support_level "1"; mgi_id "MGI:2443245"; tag "alternative_5_UTR"; tag "basic"; tag "appris_principal_1"; tag "CCDS"; ccdsid "CCDS26681.1"; havana_gene "OTTMUSG00000036592.1"; havana_transcript "OTTMUST00000093832.1";
chr13	HAVANA	UTR	92576294	92578166	0	+	.	gene_id "ENSMUSG00000045034.13"; transcript_id "ENSMUST00000061594.13"; gene_type "protein_coding"; gene_name "Ankrd34b"; transcript_type "protein_coding"; transcript_name "Ankrd34b-201"; exon_number 5; exon_id "ENSMUSE00000902181.2"; level 2; protein_id "ENSMUSP00000054330.7"; transcript_support_level "1"; mgi_id "MGI:2443245"; tag "basic"; tag "Ensembl_canonical"; tag "GENCODE_Primary"; tag "appris_principal_1"; tag "CCDS"; ccdsid "CCDS26681.1"; havana_gene "OTTMUSG00000036592.1"; havana_transcript "OTTMUST00000093830.1";
chr13	HAVANA	exon	92620575	92620644	0	+	.	gene_id "ENSMUSG00000124980.1"; transcript_id "ENSMUST00000267456.1"; gene_type "lncRNA"; gene_name "ENSMUSG00000124980"; transcript_type "lncRNA"; transcript_name "ENSMUST00000267456"; exon_number 1; exon_id "ENSMUSE00001530286.1"; level 2; tag "basic"; tag "TAGENE";
chr13	HAVANA	transcript	92620575	92623266	0	+	.	gene_id "ENSMUSG00000124980.1"; transcript_id "ENSMUST00000267456.1"; gene_type "lncRNA"; gene_name "ENSMUSG00000124980"; transcript_type "lncRNA"; transcript_name "ENSMUST00000267456"; level 2; tag "basic"; tag "TAGENE";
chr13	HAVANA	gene	92620575	92640324	0	+	.	gene_id "ENSMUSG00000124980.1"; gene_type "lncRNA"; gene_name "ENSMUSG00000124980"; level 2;
chr13	HAVANA	exon	92620582	92620644	0	+	.	gene_id "ENSMUSG00000124980.1"; transcript_id "ENSMUST00000267453.1"; gene_type "lncRNA"; gene_name "ENSMUSG00000124980"; transcript_type "lncRNA"; transcript_name "ENSMUST00000267453"; exon_number 1; exon_id "ENSMUSE00001530289.1"; level 2; tag "basic"; tag "Ensembl_canonical"; tag "GENCODE_Primary"; tag "TAGENE";
chr13	HAVANA	transcript	92620582	92640324	0	+	.	gene_id "ENSMUSG00000124980.1"; transcript_id "ENSMUST00000267453.1"; gene_type "lncRNA"; gene_name "ENSMUSG00000124980"; transcript_type "lncRNA"; transcript_name "ENSMUST00000267453"; level 2; tag "basic"; tag "Ensembl_canonical"; tag "GENCODE_Primary"; tag "TAGENE";
chr13	HAVANA	exon	92620591	92620644	0	+	.	gene_id "ENSMUSG00000124980.1"; transcript_id "ENSMUST00000267454.1"; gene_type "lncRNA"; gene_name "ENSMUSG00000124980"; transcript_type "lncRNA"; transcript_name "ENSMUST00000267454"; exon_number 1; exon_id "ENSMUSE00001530288.1"; level 2; tag "TAGENE";
chr13	HAVANA	transcript	92620591	92631890	0	+	.	gene_id "ENSMUSG00000124980.1"; transcript_id "ENSMUST00000267454.1"; gene_type "lncRNA"; gene_name "ENSMUSG00000124980"; transcript_type "lncRNA"; transcript_name "ENSMUST00000267454"; level 2; tag "TAGENE";
chr13	HAVANA	exon	92620600	92620644	0	+	.	gene_id "ENSMUSG00000124980.1"; transcript_id "ENSMUST00000267455.1"; gene_type "lncRNA"; gene_name "ENSMUSG00000124980"; transcript_type "lncRNA"; transcript_name "ENSMUST00000267455"; exon_number 1; exon_id "ENSMUSE00001530287.1"; level 2; tag "basic"; tag "TAGENE";
chr13	HAVANA	transcript	92620600	92631892	0	+	.	gene_id "ENSMUSG00000124980.1"; transcript_id "ENSMUST00000267455.1"; gene_type "lncRNA"; gene_name "ENSMUSG00000124980"; transcript_type "lncRNA"; transcript_name "ENSMUST00000267455"; level 2; tag "basic"; tag "TAGENE";
chr13	HAVANA	exon	92621453	92621527	0	+	.	gene_id "ENSMUSG00000124980.1"; transcript_id "ENSMUST00000267456.1"; gene_type "lncRNA"; gene_name "ENSMUSG00000124980"; transcript_type "lncRNA"; transcript_name "ENSMUST00000267456"; exon_number 2; exon_id "ENSMUSE00001530293.1"; level 2; tag "basic"; tag "TAGENE";
chr13	HAVANA	exon	92621453	92621527	0	+	.	gene_id "ENSMUSG00000124980.1"; transcript_id "ENSMUST00000267453.1"; gene_type "lncRNA"; gene_name "ENSMUSG00000124980"; transcript_type "lncRNA"; transcript_name "ENSMUST00000267453"; exon_number 2; exon_id "ENSMUSE00001530293.1"; level 2; tag "basic"; tag "Ensembl_canonical"; tag "GENCODE_Primary"; tag "TAGENE";
chr13	HAVANA	exon	92621453	92621527	0	+	.	gene_id "ENSMUSG00000124980.1"; transcript_id "ENSMUST00000267454.1"; gene_type "lncRNA"; gene_name "ENSMUSG00000124980"; transcript_type "lncRNA"; transcript_name "ENSMUST00000267454"; exon_number 2; exon_id "ENSMUSE00001530293.1"; level 2; tag "TAGENE";
chr13	HAVANA	exon	92621453	92621527	0	+	.	gene_id "ENSMUSG00000124980.1"; transcript_id "ENSMUST00000267455.1"; gene_type "lncRNA"; gene_name "ENSMUSG00000124980"; transcript_type "lncRNA"; transcript_name "ENSMUST00000267455"; exon_number 2; exon_id "ENSMUSE00001530293.1"; level 2; tag "basic"; tag "TAGENE";
chr13	HAVANA	exon	92622478	92622727	0	+	.	gene_id "ENSMUSG00000124980.1"; transcript_id "ENSMUST00000267455.1"; gene_type "lncRNA"; gene_name "ENSMUSG00000124980"; transcript_type "lncRNA"; transcript_name "ENSMUST00000267455"; exon_number 3; exon_id "ENSMUSE00001530296.1"; level 2; tag "basic"; tag "TAGENE";
chr13	HAVANA	exon	92622478	92623266	0	+	.	gene_id "ENSMUSG00000124980.1"; transcript_id "ENSMUST00000267456.1"; gene_type "lncRNA"; gene_name "ENSMUSG00000124980"; transcript_type "lncRNA"; transcript_name "ENSMUST00000267456"; exon_number 3; exon_id "ENSMUSE00001530290.1"; level 2; tag "basic"; tag "TAGENE";
chr13	HAVANA	exon	92630991	92631057	0	+	.	gene_id "ENSMUSG00000124980.1"; transcript_id "ENSMUST00000267453.1"; gene_type "lncRNA"; gene_name "ENSMUSG00000124980"; transcript_type "lncRNA"; transcript_name "ENSMUST00000267453"; exon_number 3; exon_id "ENSMUSE00001530291.1"; level 2; tag "basic"; tag "Ensembl_canonical"; tag "GENCODE_Primary"; tag "TAGENE";
chr13	HAVANA	exon	92630991	92631057	0	+	.	gene_id "ENSMUSG00000124980.1"; transcript_id "ENSMUST00000267454.1"; gene_type "lncRNA"; gene_name "ENSMUSG00000124980"; transcript_type "lncRNA"; transcript_name "ENSMUST00000267454"; exon_number 3; exon_id "ENSMUSE00001530291.1"; level 2; tag "TAGENE";
chr13	HAVANA	exon	92630991	92631057	0	+	.	gene_id "ENSMUSG00000124980.1"; transcript_id "ENSMUST00000267455.1"; gene_type "lncRNA"; gene_name "ENSMUSG00000124980"; transcript_type "lncRNA"; transcript_name "ENSMUST00000267455"; exon_number 4; exon_id "ENSMUSE00001530291.1"; level 2; tag "basic"; tag "TAGENE";
chr13	HAVANA	exon	92631479	92631890	0	+	.	gene_id "ENSMUSG00000124980.1"; transcript_id "ENSMUST00000267454.1"; gene_type "lncRNA"; gene_name "ENSMUSG00000124980"; transcript_type "lncRNA"; transcript_name "ENSMUST00000267454"; exon_number 4; exon_id "ENSMUSE00001530294.1"; level 2; tag "TAGENE";
chr13	HAVANA	exon	92631479	92631892	0	+	.	gene_id "ENSMUSG00000124980.1"; transcript_id "ENSMUST00000267455.1"; gene_type "lncRNA"; gene_name "ENSMUSG00000124980"; transcript_type "lncRNA"; transcript_name "ENSMUST00000267455"; exon_number 5; exon_id "ENSMUSE00001530292.1"; level 2; tag "basic"; tag "TAGENE";
chr13	sragcm37_es	exon	92635360	92635461	10.6581493610432	+	.	gene_id "ENSMUSG00000124980.1"; transcript_id "ENSMUSG00000124980.1_tx_1"; exon_id "chr13_92635360_92635461_+"; exonnum "1"; txlen "670";
chr13	HAVANA	exon	92639757	92640324	0	+	.	gene_id "ENSMUSG00000124980.1"; transcript_id "ENSMUST00000267453.1"; gene_type "lncRNA"; gene_name "ENSMUSG00000124980"; transcript_type "lncRNA"; transcript_name "ENSMUST00000267453"; exon_number 4; exon_id "ENSMUSE00001530295.1"; level 2; tag "basic"; tag "Ensembl_canonical"; tag "GENCODE_Primary"; tag "TAGENE";
chr13	ENSEMBL_gcm37	exon	92639757	92640324	10.6581493610432	+	.	gene_id "ENSMUSG00000124980.1"; transcript_id "ENSMUSG00000124980.1_tx_1"; exon_id "chr13_92639757_92640324_+"; exonnum "2"; txlen "670";
chr13	HAVANA	gene	92667384	92669317	0	+	.	gene_id "ENSMUSG00000120978.1"; gene_type "lncRNA"; gene_name "Gm56588"; level 2; mgi_id "MGI:7337090";
chr13	HAVANA	transcript	92667384	92669317	0	+	.	gene_id "ENSMUSG00000120978.1"; transcript_id "ENSMUST00000246744.1"; gene_type "lncRNA"; gene_name "Gm56588"; transcript_type "lncRNA"; transcript_name "Gm56588-201"; level 2; mgi_id "MGI:7337090"; tag "basic"; tag "Ensembl_canonical"; tag "GENCODE_Primary"; tag "TAGENE";
chr13	HAVANA	exon	92667384	92669317	0	+	.	gene_id "ENSMUSG00000120978.1"; transcript_id "ENSMUST00000246744.1"; gene_type "lncRNA"; gene_name "Gm56588"; transcript_type "lncRNA"; transcript_name "Gm56588-201"; exon_number 1; exon_id "ENSMUSE00001489065.1"; level 2; mgi_id "MGI:7337090"; tag "basic"; tag "Ensembl_canonical"; tag "GENCODE_Primary"; tag "TAGENE";
chr13	HAVANA	exon	92710642	92710695	0	+	.	gene_id "ENSMUSG00000126583.1"; transcript_id "ENSMUST00000277091.1"; gene_type "lncRNA"; gene_name "ENSMUSG00000126583"; transcript_type "lncRNA"; transcript_name "ENSMUST00000277091"; exon_number 1; exon_id "ENSMUSE00001549111.1"; level 2; tag "basic"; tag "Ensembl_canonical"; tag "GENCODE_Primary"; tag "TAGENE";
chr13	HAVANA	gene	92710642	92717344	0	+	.	gene_id "ENSMUSG00000126583.1"; gene_type "lncRNA"; gene_name "ENSMUSG00000126583"; level 2;
chr13	HAVANA	transcript	92710642	92717344	0	+	.	gene_id "ENSMUSG00000126583.1"; transcript_id "ENSMUST00000277091.1"; gene_type "lncRNA"; gene_name "ENSMUSG00000126583"; transcript_type "lncRNA"; transcript_name "ENSMUST00000277091"; level 2; tag "basic"; tag "Ensembl_canonical"; tag "GENCODE_Primary"; tag "TAGENE";
chr13	HAVANA	exon	92710649	92710695	0	+	.	gene_id "ENSMUSG00000126583.1"; transcript_id "ENSMUST00000277092.1"; gene_type "lncRNA"; gene_name "ENSMUSG00000126583"; transcript_type "lncRNA"; transcript_name "ENSMUST00000277092"; exon_number 1; exon_id "ENSMUSE00001549118.1"; level 2; tag "basic"; tag "TAGENE";
chr13	HAVANA	transcript	92710649	92715298	0	+	.	gene_id "ENSMUSG00000126583.1"; transcript_id "ENSMUST00000277092.1"; gene_type "lncRNA"; gene_name "ENSMUSG00000126583"; transcript_type "lncRNA"; transcript_name "ENSMUST00000277092"; level 2; tag "basic"; tag "TAGENE";
chr13	HAVANA	exon	92710655	92710695	0	+	.	gene_id "ENSMUSG00000126583.1"; transcript_id "ENSMUST00000277094.1"; gene_type "lncRNA"; gene_name "ENSMUSG00000126583"; transcript_type "lncRNA"; transcript_name "ENSMUST00000277094"; exon_number 1; exon_id "ENSMUSE00001549113.1"; level 2; tag "basic"; tag "TAGENE";
chr13	HAVANA	transcript	92710655	92712119	0	+	.	gene_id "ENSMUSG00000126583.1"; transcript_id "ENSMUST00000277094.1"; gene_type "lncRNA"; gene_name "ENSMUSG00000126583"; transcript_type "lncRNA"; transcript_name "ENSMUST00000277094"; level 2; tag "basic"; tag "TAGENE";
chr13	HAVANA	exon	92711377	92711491	0	+	.	gene_id "ENSMUSG00000126583.1"; transcript_id "ENSMUST00000277092.1"; gene_type "lncRNA"; gene_name "ENSMUSG00000126583"; transcript_type "lncRNA"; transcript_name "ENSMUST00000277092"; exon_number 2; exon_id "ENSMUSE00001549112.1"; level 2; tag "basic"; tag "TAGENE";
chr13	HAVANA	exon	92711377	92712119	0	+	.	gene_id "ENSMUSG00000126583.1"; transcript_id "ENSMUST00000277094.1"; gene_type "lncRNA"; gene_name "ENSMUSG00000126583"; transcript_type "lncRNA"; transcript_name "ENSMUST00000277094"; exon_number 2; exon_id "ENSMUSE00001549119.1"; level 2; tag "basic"; tag "TAGENE";
chr13	HAVANA	exon	92713482	92713610	0	+	.	gene_id "ENSMUSG00000126583.1"; transcript_id "ENSMUST00000277093.1"; gene_type "lncRNA"; gene_name "ENSMUSG00000126583"; transcript_type "lncRNA"; transcript_name "ENSMUST00000277093"; exon_number 1; exon_id "ENSMUSE00001549117.1"; level 2; tag "TAGENE";
chr13	HAVANA	transcript	92713482	92715308	0	+	.	gene_id "ENSMUSG00000126583.1"; transcript_id "ENSMUST00000277093.1"; gene_type "lncRNA"; gene_name "ENSMUSG00000126583"; transcript_type "lncRNA"; transcript_name "ENSMUST00000277093"; level 2; tag "TAGENE";
chr13	HAVANA	exon	92715106	92715298	0	+	.	gene_id "ENSMUSG00000126583.1"; transcript_id "ENSMUST00000277092.1"; gene_type "lncRNA"; gene_name "ENSMUSG00000126583"; transcript_type "lncRNA"; transcript_name "ENSMUST00000277092"; exon_number 3; exon_id "ENSMUSE00001549116.1"; level 2; tag "basic"; tag "TAGENE";
chr13	HAVANA	exon	92715106	92715308	0	+	.	gene_id "ENSMUSG00000126583.1"; transcript_id "ENSMUST00000277093.1"; gene_type "lncRNA"; gene_name "ENSMUSG00000126583"; transcript_type "lncRNA"; transcript_name "ENSMUST00000277093"; exon_number 2; exon_id "ENSMUSE00001549114.1"; level 2; tag "TAGENE";
chr13	HAVANA	exon	92716908	92717344	0	+	.	gene_id "ENSMUSG00000126583.1"; transcript_id "ENSMUST00000277091.1"; gene_type "lncRNA"; gene_name "ENSMUSG00000126583"; transcript_type "lncRNA"; transcript_name "ENSMUST00000277091"; exon_number 2; exon_id "ENSMUSE00001549115.1"; level 2; tag "basic"; tag "Ensembl_canonical"; tag "GENCODE_Primary"; tag "TAGENE";
chr13	HAVANA	UTR	92747599	92747768	0	+	.	gene_id "ENSMUSG00000021703.10"; transcript_id "ENSMUST00000049488.9"; gene_type "protein_coding"; gene_name "Serinc5"; transcript_type "protein_coding"; transcript_name "Serinc5-201"; exon_number 1; exon_id "ENSMUSE00000680598.4"; level 2; protein_id "ENSMUSP00000047547.8"; transcript_support_level "1"; mgi_id "MGI:2444223"; tag "basic"; tag "Ensembl_canonical"; tag "GENCODE_Primary"; tag "appris_principal_1"; tag "CCDS"; ccdsid "CCDS36744.1"; havana_gene "OTTMUSG00000068306.1"; havana_transcript "OTTMUST00000165088.1";
chr13	HAVANA	exon	92747599	92747795	0	+	.	gene_id "ENSMUSG00000021703.10"; transcript_id "ENSMUST00000049488.9"; gene_type "protein_coding"; gene_name "Serinc5"; transcript_type "protein_coding"; transcript_name "Serinc5-201"; exon_number 1; exon_id "ENSMUSE00000680598.4"; level 2; protein_id "ENSMUSP00000047547.8"; transcript_support_level "1"; mgi_id "MGI:2444223"; tag "basic"; tag "Ensembl_canonical"; tag "GENCODE_Primary"; tag "appris_principal_1"; tag "CCDS"; ccdsid "CCDS36744.1"; havana_gene "OTTMUSG00000068306.1"; havana_transcript "OTTMUST00000165088.1";
chr13	HAVANA	gene	92747599	92848455	0	+	.	gene_id "ENSMUSG00000021703.10"; gene_type "protein_coding"; gene_name "Serinc5"; level 2; mgi_id "MGI:2444223"; havana_gene "OTTMUSG00000068306.1";
chr13	HAVANA	transcript	92747599	92848455	0	+	.	gene_id "ENSMUSG00000021703.10"; transcript_id "ENSMUST00000049488.9"; gene_type "protein_coding"; gene_name "Serinc5"; transcript_type "protein_coding"; transcript_name "Serinc5-201"; level 2; protein_id "ENSMUSP00000047547.8"; transcript_support_level "1"; mgi_id "MGI:2444223"; tag "basic"; tag "Ensembl_canonical"; tag "GENCODE_Primary"; tag "appris_principal_1"; tag "CCDS"; ccdsid "CCDS36744.1"; havana_gene "OTTMUSG00000068306.1"; havana_transcript "OTTMUST00000165088.1";
chr13	HAVANA	exon	92747682	92747795	0	+	.	gene_id "ENSMUSG00000021703.10"; transcript_id "ENSMUST00000224250.2"; gene_type "protein_coding"; gene_name "Serinc5"; transcript_type "retained_intron"; transcript_name "Serinc5-202"; exon_number 1; exon_id "ENSMUSE00001424307.2"; level 2; mgi_id "MGI:2444223"; havana_gene "OTTMUSG00000068306.1"; havana_transcript "OTTMUST00000165089.1";
chr13	ENSEMBL_gcm37	exon	92747682	92747795	0.447362094517714	+	.	gene_id "ENSMUSG00000021703.10"; transcript_id "ENSMUSG00000021703.10_tx_2"; exon_id "chr13_92747682_92747795_+"; exonnum "1"; txlen "1654";
chr13	HAVANA	transcript	92747682	92822701	0	+	.	gene_id "ENSMUSG00000021703.10"; transcript_id "ENSMUST00000224250.2"; gene_type "protein_coding"; gene_name "Serinc5"; transcript_type "retained_intron"; transcript_name "Serinc5-202"; level 2; mgi_id "MGI:2444223"; havana_gene "OTTMUSG00000068306.1"; havana_transcript "OTTMUST00000165089.1";
chr13	HAVANA	start_codon	92747769	92747771	0	+	0	gene_id "ENSMUSG00000021703.10"; transcript_id "ENSMUST00000049488.9"; gene_type "protein_coding"; gene_name "Serinc5"; transcript_type "protein_coding"; transcript_name "Serinc5-201"; exon_number 1; exon_id "ENSMUSE00000680598.4"; level 2; protein_id "ENSMUSP00000047547.8"; transcript_support_level "1"; mgi_id "MGI:2444223"; tag "basic"; tag "Ensembl_canonical"; tag "GENCODE_Primary"; tag "appris_principal_1"; tag "CCDS"; ccdsid "CCDS36744.1"; havana_gene "OTTMUSG00000068306.1"; havana_transcript "OTTMUST00000165088.1";
chr13	HAVANA	CDS	92747769	92747795	0	+	0	gene_id "ENSMUSG00000021703.10"; transcript_id "ENSMUST00000049488.9"; gene_type "protein_coding"; gene_name "Serinc5"; transcript_type "protein_coding"; transcript_name "Serinc5-201"; exon_number 1; exon_id "ENSMUSE00000680598.4"; level 2; protein_id "ENSMUSP00000047547.8"; transcript_support_level "1"; mgi_id "MGI:2444223"; tag "basic"; tag "Ensembl_canonical"; tag "GENCODE_Primary"; tag "appris_principal_1"; tag "CCDS"; ccdsid "CCDS36744.1"; havana_gene "OTTMUSG00000068306.1"; havana_transcript "OTTMUST00000165088.1";
chr13	sragcm37_mid	exon	92748471	92748495	0.447362094517714	+	.	gene_id "ENSMUSG00000021703.10"; transcript_id "ENSMUSG00000021703.10_tx_2"; exon_id "chr13_92748471_92748495_+"; exonnum "2"; txlen "1654";
chr13	HAVANA	exon	92797526	92797693	0	+	.	gene_id "ENSMUSG00000021703.10"; transcript_id "ENSMUST00000049488.9"; gene_type "protein_coding"; gene_name "Serinc5"; transcript_type "protein_coding"; transcript_name "Serinc5-201"; exon_number 2; exon_id "ENSMUSE00000407943.7"; level 2; protein_id "ENSMUSP00000047547.8"; transcript_support_level "1"; mgi_id "MGI:2444223"; tag "basic"; tag "Ensembl_canonical"; tag "GENCODE_Primary"; tag "appris_principal_1"; tag "CCDS"; ccdsid "CCDS36744.1"; havana_gene "OTTMUSG00000068306.1"; havana_transcript "OTTMUST00000165088.1";
chr13	HAVANA	CDS	92797526	92797693	0	+	0	gene_id "ENSMUSG00000021703.10"; transcript_id "ENSMUST00000049488.9"; gene_type "protein_coding"; gene_name "Serinc5"; transcript_type "protein_coding"; transcript_name "Serinc5-201"; exon_number 2; exon_id "ENSMUSE00000407943.7"; level 2; protein_id "ENSMUSP00000047547.8"; transcript_support_level "1"; mgi_id "MGI:2444223"; tag "basic"; tag "Ensembl_canonical"; tag "GENCODE_Primary"; tag "appris_principal_1"; tag "CCDS"; ccdsid "CCDS36744.1"; havana_gene "OTTMUSG00000068306.1"; havana_transcript "OTTMUST00000165088.1";
chr13	HAVANA	exon	92797526	92797693	0	+	.	gene_id "ENSMUSG00000021703.10"; transcript_id "ENSMUST00000224250.2"; gene_type "protein_coding"; gene_name "Serinc5"; transcript_type "retained_intron"; transcript_name "Serinc5-202"; exon_number 2; exon_id "ENSMUSE00001428412.2"; level 2; mgi_id "MGI:2444223"; havana_gene "OTTMUSG00000068306.1"; havana_transcript "OTTMUST00000165089.1";
chr13	ENSEMBL_gcm37	exon	92797526	92797693	0.447362094517714	+	.	gene_id "ENSMUSG00000021703.10"; transcript_id "ENSMUSG00000021703.10_tx_2"; exon_id "chr13_92797526_92797693_+"; exonnum "3"; txlen "1654";
chr13	HAVANA	exon	92819263	92819444	0	+	.	gene_id "ENSMUSG00000021703.10"; transcript_id "ENSMUST00000049488.9"; gene_type "protein_coding"; gene_name "Serinc5"; transcript_type "protein_coding"; transcript_name "Serinc5-201"; exon_number 3; exon_id "ENSMUSE00000304535.4"; level 2; protein_id "ENSMUSP00000047547.8"; transcript_support_level "1"; mgi_id "MGI:2444223"; tag "basic"; tag "Ensembl_canonical"; tag "GENCODE_Primary"; tag "appris_principal_1"; tag "CCDS"; ccdsid "CCDS36744.1"; havana_gene "OTTMUSG00000068306.1"; havana_transcript "OTTMUST00000165088.1";
chr13	HAVANA	CDS	92819263	92819444	0	+	0	gene_id "ENSMUSG00000021703.10"; transcript_id "ENSMUST00000049488.9"; gene_type "protein_coding"; gene_name "Serinc5"; transcript_type "protein_coding"; transcript_name "Serinc5-201"; exon_number 3; exon_id "ENSMUSE00000304535.4"; level 2; protein_id "ENSMUSP00000047547.8"; transcript_support_level "1"; mgi_id "MGI:2444223"; tag "basic"; tag "Ensembl_canonical"; tag "GENCODE_Primary"; tag "appris_principal_1"; tag "CCDS"; ccdsid "CCDS36744.1"; havana_gene "OTTMUSG00000068306.1"; havana_transcript "OTTMUST00000165088.1";
chr13	HAVANA	exon	92819263	92819444	0	+	.	gene_id "ENSMUSG00000021703.10"; transcript_id "ENSMUST00000224250.2"; gene_type "protein_coding"; gene_name "Serinc5"; transcript_type "retained_intron"; transcript_name "Serinc5-202"; exon_number 3; exon_id "ENSMUSE00001425575.2"; level 2; mgi_id "MGI:2444223"; havana_gene "OTTMUSG00000068306.1"; havana_transcript "OTTMUST00000165089.1";
chr13	ENSEMBL_gcm37	exon	92819263	92819444	0.447362094517714	+	.	gene_id "ENSMUSG00000021703.10"; transcript_id "ENSMUSG00000021703.10_tx_2"; exon_id "chr13_92819263_92819444_+"; exonnum "4"; txlen "1654";
chr13	HAVANA	exon	92819864	92819946	0	+	.	gene_id "ENSMUSG00000021703.10"; transcript_id "ENSMUST00000049488.9"; gene_type "protein_coding"; gene_name "Serinc5"; transcript_type "protein_coding"; transcript_name "Serinc5-201"; exon_number 4; exon_id "ENSMUSE00000304673.4"; level 2; protein_id "ENSMUSP00000047547.8"; transcript_support_level "1"; mgi_id "MGI:2444223"; tag "basic"; tag "Ensembl_canonical"; tag "GENCODE_Primary"; tag "appris_principal_1"; tag "CCDS"; ccdsid "CCDS36744.1"; havana_gene "OTTMUSG00000068306.1"; havana_transcript "OTTMUST00000165088.1";
chr13	HAVANA	CDS	92819864	92819946	0	+	1	gene_id "ENSMUSG00000021703.10"; transcript_id "ENSMUST00000049488.9"; gene_type "protein_coding"; gene_name "Serinc5"; transcript_type "protein_coding"; transcript_name "Serinc5-201"; exon_number 4; exon_id "ENSMUSE00000304673.4"; level 2; protein_id "ENSMUSP00000047547.8"; transcript_support_level "1"; mgi_id "MGI:2444223"; tag "basic"; tag "Ensembl_canonical"; tag "GENCODE_Primary"; tag "appris_principal_1"; tag "CCDS"; ccdsid "CCDS36744.1"; havana_gene "OTTMUSG00000068306.1"; havana_transcript "OTTMUST00000165088.1";
chr13	HAVANA	exon	92819864	92819946	0	+	.	gene_id "ENSMUSG00000021703.10"; transcript_id "ENSMUST00000224250.2"; gene_type "protein_coding"; gene_name "Serinc5"; transcript_type "retained_intron"; transcript_name "Serinc5-202"; exon_number 4; exon_id "ENSMUSE00001427377.2"; level 2; mgi_id "MGI:2444223"; havana_gene "OTTMUSG00000068306.1"; havana_transcript "OTTMUST00000165089.1";
chr13	ENSEMBL_gcm37	exon	92819864	92819946	0.447362094517714	+	.	gene_id "ENSMUSG00000021703.10"; transcript_id "ENSMUSG00000021703.10_tx_2"; exon_id "chr13_92819864_92819946_+"; exonnum "5"; txlen "1654";
chr13	HAVANA	exon	92821653	92821746	0	+	.	gene_id "ENSMUSG00000021703.10"; transcript_id "ENSMUST00000049488.9"; gene_type "protein_coding"; gene_name "Serinc5"; transcript_type "protein_coding"; transcript_name "Serinc5-201"; exon_number 5; exon_id "ENSMUSE00000304579.5"; level 2; protein_id "ENSMUSP00000047547.8"; transcript_support_level "1"; mgi_id "MGI:2444223"; tag "basic"; tag "Ensembl_canonical"; tag "GENCODE_Primary"; tag "appris_principal_1"; tag "CCDS"; ccdsid "CCDS36744.1"; havana_gene "OTTMUSG00000068306.1"; havana_transcript "OTTMUST00000165088.1";
chr13	HAVANA	CDS	92821653	92821746	0	+	2	gene_id "ENSMUSG00000021703.10"; transcript_id "ENSMUST00000049488.9"; gene_type "protein_coding"; gene_name "Serinc5"; transcript_type "protein_coding"; transcript_name "Serinc5-201"; exon_number 5; exon_id "ENSMUSE00000304579.5"; level 2; protein_id "ENSMUSP00000047547.8"; transcript_support_level "1"; mgi_id "MGI:2444223"; tag "basic"; tag "Ensembl_canonical"; tag "GENCODE_Primary"; tag "appris_principal_1"; tag "CCDS"; ccdsid "CCDS36744.1"; havana_gene "OTTMUSG00000068306.1"; havana_transcript "OTTMUST00000165088.1";
chr13	ENSEMBL_gcm37	exon	92821653	92821746	0.447362094517714	+	.	gene_id "ENSMUSG00000021703.10"; transcript_id "ENSMUSG00000021703.10_tx_2"; exon_id "chr13_92821653_92821746_+"; exonnum "6"; txlen "1654";
chr13	HAVANA	exon	92821653	92822701	0	+	.	gene_id "ENSMUSG00000021703.10"; transcript_id "ENSMUST00000224250.2"; gene_type "protein_coding"; gene_name "Serinc5"; transcript_type "retained_intron"; transcript_name "Serinc5-202"; exon_number 5; exon_id "ENSMUSE00001425132.2"; level 2; mgi_id "MGI:2444223"; havana_gene "OTTMUSG00000068306.1"; havana_transcript "OTTMUST00000165089.1";
chr13	HAVANA	exon	92825127	92825338	0	+	.	gene_id "ENSMUSG00000021703.10"; transcript_id "ENSMUST00000049488.9"; gene_type "protein_coding"; gene_name "Serinc5"; transcript_type "protein_coding"; transcript_name "Serinc5-201"; exon_number 6; exon_id "ENSMUSE00000304652.4"; level 2; protein_id "ENSMUSP00000047547.8"; transcript_support_level "1"; mgi_id "MGI:2444223"; tag "basic"; tag "Ensembl_canonical"; tag "GENCODE_Primary"; tag "appris_principal_1"; tag "CCDS"; ccdsid "CCDS36744.1"; havana_gene "OTTMUSG00000068306.1"; havana_transcript "OTTMUST00000165088.1";
chr13	HAVANA	CDS	92825127	92825338	0	+	1	gene_id "ENSMUSG00000021703.10"; transcript_id "ENSMUST00000049488.9"; gene_type "protein_coding"; gene_name "Serinc5"; transcript_type "protein_coding"; transcript_name "Serinc5-201"; exon_number 6; exon_id "ENSMUSE00000304652.4"; level 2; protein_id "ENSMUSP00000047547.8"; transcript_support_level "1"; mgi_id "MGI:2444223"; tag "basic"; tag "Ensembl_canonical"; tag "GENCODE_Primary"; tag "appris_principal_1"; tag "CCDS"; ccdsid "CCDS36744.1"; havana_gene "OTTMUSG00000068306.1"; havana_transcript "OTTMUST00000165088.1";
chr13	ENSEMBL_gcm37	exon	92825127	92825338	0.447362094517714	+	.	gene_id "ENSMUSG00000021703.10"; transcript_id "ENSMUSG00000021703.10_tx_2"; exon_id "chr13_92825127_92825338_+"; exonnum "7"; txlen "1654";
chr13	HAVANA	exon	92827452	92827547	0	+	.	gene_id "ENSMUSG00000021703.10"; transcript_id "ENSMUST00000049488.9"; gene_type "protein_coding"; gene_name "Serinc5"; transcript_type "protein_coding"; transcript_name "Serinc5-201"; exon_number 7; exon_id "ENSMUSE00000304642.4"; level 2; protein_id "ENSMUSP00000047547.8"; transcript_support_level "1"; mgi_id "MGI:2444223"; tag "basic"; tag "Ensembl_canonical"; tag "GENCODE_Primary"; tag "appris_principal_1"; tag "CCDS"; ccdsid "CCDS36744.1"; havana_gene "OTTMUSG00000068306.1"; havana_transcript "OTTMUST00000165088.1";
chr13	HAVANA	CDS	92827452	92827547	0	+	2	gene_id "ENSMUSG00000021703.10"; transcript_id "ENSMUST00000049488.9"; gene_type "protein_coding"; gene_name "Serinc5"; transcript_type "protein_coding"; transcript_name "Serinc5-201"; exon_number 7; exon_id "ENSMUSE00000304642.4"; level 2; protein_id "ENSMUSP00000047547.8"; transcript_support_level "1"; mgi_id "MGI:2444223"; tag "basic"; tag "Ensembl_canonical"; tag "GENCODE_Primary"; tag "appris_principal_1"; tag "CCDS"; ccdsid "CCDS36744.1"; havana_gene "OTTMUSG00000068306.1"; havana_transcript "OTTMUST00000165088.1";
chr13	ENSEMBL_gcm37	exon	92827452	92827547	0.447362094517714	+	.	gene_id "ENSMUSG00000021703.10"; transcript_id "ENSMUSG00000021703.10_tx_2"; exon_id "chr13_92827452_92827547_+"; exonnum "8"; txlen "1654";
chr13	HAVANA	exon	92829980	92830106	0	+	.	gene_id "ENSMUSG00000021703.10"; transcript_id "ENSMUST00000049488.9"; gene_type "protein_coding"; gene_name "Serinc5"; transcript_type "protein_coding"; transcript_name "Serinc5-201"; exon_number 8; exon_id "ENSMUSE00000304528.4"; level 2; protein_id "ENSMUSP00000047547.8"; transcript_support_level "1"; mgi_id "MGI:2444223"; tag "basic"; tag "Ensembl_canonical"; tag "GENCODE_Primary"; tag "appris_principal_1"; tag "CCDS"; ccdsid "CCDS36744.1"; havana_gene "OTTMUSG00000068306.1"; havana_transcript "OTTMUST00000165088.1";
chr13	HAVANA	CDS	92829980	92830106	0	+	2	gene_id "ENSMUSG00000021703.10"; transcript_id "ENSMUST00000049488.9"; gene_type "protein_coding"; gene_name "Serinc5"; transcript_type "protein_coding"; transcript_name "Serinc5-201"; exon_number 8; exon_id "ENSMUSE00000304528.4"; level 2; protein_id "ENSMUSP00000047547.8"; transcript_support_level "1"; mgi_id "MGI:2444223"; tag "basic"; tag "Ensembl_canonical"; tag "GENCODE_Primary"; tag "appris_principal_1"; tag "CCDS"; ccdsid "CCDS36744.1"; havana_gene "OTTMUSG00000068306.1"; havana_transcript "OTTMUST00000165088.1";
chr13	ENSEMBL_gcm37	exon	92829980	92830106	0.447362094517714	+	.	gene_id "ENSMUSG00000021703.10"; transcript_id "ENSMUSG00000021703.10_tx_2"; exon_id "chr13_92829980_92830106_+"; exonnum "9"; txlen "1654";
chr13	HAVANA	exon	92838185	92838251	0	+	.	gene_id "ENSMUSG00000021703.10"; transcript_id "ENSMUST00000049488.9"; gene_type "protein_coding"; gene_name "Serinc5"; transcript_type "protein_coding"; transcript_name "Serinc5-201"; exon_number 9; exon_id "ENSMUSE00000409335.5"; level 2; protein_id "ENSMUSP00000047547.8"; transcript_support_level "1"; mgi_id "MGI:2444223"; tag "basic"; tag "Ensembl_canonical"; tag "GENCODE_Primary"; tag "appris_principal_1"; tag "CCDS"; ccdsid "CCDS36744.1"; havana_gene "OTTMUSG00000068306.1"; havana_transcript "OTTMUST00000165088.1";
chr13	HAVANA	CDS	92838185	92838251	0	+	1	gene_id "ENSMUSG00000021703.10"; transcript_id "ENSMUST00000049488.9"; gene_type "protein_coding"; gene_name "Serinc5"; transcript_type "protein_coding"; transcript_name "Serinc5-201"; exon_number 9; exon_id "ENSMUSE00000409335.5"; level 2; protein_id "ENSMUSP00000047547.8"; transcript_support_level "1"; mgi_id "MGI:2444223"; tag "basic"; tag "Ensembl_canonical"; tag "GENCODE_Primary"; tag "appris_principal_1"; tag "CCDS"; ccdsid "CCDS36744.1"; havana_gene "OTTMUSG00000068306.1"; havana_transcript "OTTMUST00000165088.1";
chr13	ENSEMBL_gcm37	exon	92838185	92838251	0.447362094517714	+	.	gene_id "ENSMUSG00000021703.10"; transcript_id "ENSMUSG00000021703.10_tx_2"; exon_id "chr13_92838185_92838251_+"; exonnum "10"; txlen "1654";
chr13	HAVANA	exon	92842019	92842058	0	+	.	gene_id "ENSMUSG00000021703.10"; transcript_id "ENSMUST00000049488.9"; gene_type "protein_coding"; gene_name "Serinc5"; transcript_type "protein_coding"; transcript_name "Serinc5-201"; exon_number 10; exon_id "ENSMUSE00000404894.4"; level 2; protein_id "ENSMUSP00000047547.8"; transcript_support_level "1"; mgi_id "MGI:2444223"; tag "basic"; tag "Ensembl_canonical"; tag "GENCODE_Primary"; tag "appris_principal_1"; tag "CCDS"; ccdsid "CCDS36744.1"; havana_gene "OTTMUSG00000068306.1"; havana_transcript "OTTMUST00000165088.1";
chr13	HAVANA	CDS	92842019	92842058	0	+	0	gene_id "ENSMUSG00000021703.10"; transcript_id "ENSMUST00000049488.9"; gene_type "protein_coding"; gene_name "Serinc5"; transcript_type "protein_coding"; transcript_name "Serinc5-201"; exon_number 10; exon_id "ENSMUSE00000404894.4"; level 2; protein_id "ENSMUSP00000047547.8"; transcript_support_level "1"; mgi_id "MGI:2444223"; tag "basic"; tag "Ensembl_canonical"; tag "GENCODE_Primary"; tag "appris_principal_1"; tag "CCDS"; ccdsid "CCDS36744.1"; havana_gene "OTTMUSG00000068306.1"; havana_transcript "OTTMUST00000165088.1";
chr13	ENSEMBL_gcm37	exon	92842019	92842058	0.447362094517714	+	.	gene_id "ENSMUSG00000021703.10"; transcript_id "ENSMUSG00000021703.10_tx_2"; exon_id "chr13_92842019_92842058_+"; exonnum "11"; txlen "1654";
chr13	HAVANA	exon	92842290	92842792	0	+	.	gene_id "ENSMUSG00000021703.10"; transcript_id "ENSMUST00000224458.2"; gene_type "protein_coding"; gene_name "Serinc5"; transcript_type "retained_intron"; transcript_name "Serinc5-203"; exon_number 1; exon_id "ENSMUSE00001427548.2"; level 2; mgi_id "MGI:2444223"; havana_gene "OTTMUSG00000068306.1"; havana_transcript "OTTMUST00000165090.1";
chr13	HAVANA	transcript	92842290	92844801	0	+	.	gene_id "ENSMUSG00000021703.10"; transcript_id "ENSMUST00000224458.2"; gene_type "protein_coding"; gene_name "Serinc5"; transcript_type "retained_intron"; transcript_name "Serinc5-203"; level 2; mgi_id "MGI:2444223"; havana_gene "OTTMUSG00000068306.1"; havana_transcript "OTTMUST00000165090.1";
chr13	HAVANA	exon	92842648	92842792	0	+	.	gene_id "ENSMUSG00000021703.10"; transcript_id "ENSMUST00000049488.9"; gene_type "protein_coding"; gene_name "Serinc5"; transcript_type "protein_coding"; transcript_name "Serinc5-201"; exon_number 11; exon_id "ENSMUSE00000304632.5"; level 2; protein_id "ENSMUSP00000047547.8"; transcript_support_level "1"; mgi_id "MGI:2444223"; tag "basic"; tag "Ensembl_canonical"; tag "GENCODE_Primary"; tag "appris_principal_1"; tag "CCDS"; ccdsid "CCDS36744.1"; havana_gene "OTTMUSG00000068306.1"; havana_transcript "OTTMUST00000165088.1";
chr13	HAVANA	CDS	92842648	92842792	0	+	2	gene_id "ENSMUSG00000021703.10"; transcript_id "ENSMUST00000049488.9"; gene_type "protein_coding"; gene_name "Serinc5"; transcript_type "protein_coding"; transcript_name "Serinc5-201"; exon_number 11; exon_id "ENSMUSE00000304632.5"; level 2; protein_id "ENSMUSP00000047547.8"; transcript_support_level "1"; mgi_id "MGI:2444223"; tag "basic"; tag "Ensembl_canonical"; tag "GENCODE_Primary"; tag "appris_principal_1"; tag "CCDS"; ccdsid "CCDS36744.1"; havana_gene "OTTMUSG00000068306.1"; havana_transcript "OTTMUST00000165088.1";
chr13	ENSEMBL_gcm37	exon	92842648	92842792	0.447362094517714	+	.	gene_id "ENSMUSG00000021703.10"; transcript_id "ENSMUSG00000021703.10_tx_2"; exon_id "chr13_92842648_92842792_+"; exonnum "12"; txlen "1654";
chr13	HAVANA	CDS	92844501	92844642	0	+	1	gene_id "ENSMUSG00000021703.10"; transcript_id "ENSMUST00000049488.9"; gene_type "protein_coding"; gene_name "Serinc5"; transcript_type "protein_coding"; transcript_name "Serinc5-201"; exon_number 12; exon_id "ENSMUSE00000640760.5"; level 2; protein_id "ENSMUSP00000047547.8"; transcript_support_level "1"; mgi_id "MGI:2444223"; tag "basic"; tag "Ensembl_canonical"; tag "GENCODE_Primary"; tag "appris_principal_1"; tag "CCDS"; ccdsid "CCDS36744.1"; havana_gene "OTTMUSG00000068306.1"; havana_transcript "OTTMUST00000165088.1";
chr13	HAVANA	exon	92844501	92844801	0	+	.	gene_id "ENSMUSG00000021703.10"; transcript_id "ENSMUST00000224458.2"; gene_type "protein_coding"; gene_name "Serinc5"; transcript_type "retained_intron"; transcript_name "Serinc5-203"; exon_number 2; exon_id "ENSMUSE00001424496.2"; level 2; mgi_id "MGI:2444223"; havana_gene "OTTMUSG00000068306.1"; havana_transcript "OTTMUST00000165090.1";
chr13	ENSEMBL_gcm37	exon	92844501	92844801	0.447362094517714	+	.	gene_id "ENSMUSG00000021703.10"; transcript_id "ENSMUSG00000021703.10_tx_2"; exon_id "chr13_92844501_92844801_+"; exonnum "13"; txlen "1654";
chr13	HAVANA	exon	92844501	92848455	0	+	.	gene_id "ENSMUSG00000021703.10"; transcript_id "ENSMUST00000049488.9"; gene_type "protein_coding"; gene_name "Serinc5"; transcript_type "protein_coding"; transcript_name "Serinc5-201"; exon_number 12; exon_id "ENSMUSE00000640760.5"; level 2; protein_id "ENSMUSP00000047547.8"; transcript_support_level "1"; mgi_id "MGI:2444223"; tag "basic"; tag "Ensembl_canonical"; tag "GENCODE_Primary"; tag "appris_principal_1"; tag "CCDS"; ccdsid "CCDS36744.1"; havana_gene "OTTMUSG00000068306.1"; havana_transcript "OTTMUST00000165088.1";
chr13	HAVANA	stop_codon	92844643	92844645	0	+	0	gene_id "ENSMUSG00000021703.10"; transcript_id "ENSMUST00000049488.9"; gene_type "protein_coding"; gene_name "Serinc5"; transcript_type "protein_coding"; transcript_name "Serinc5-201"; exon_number 12; exon_id "ENSMUSE00000640760.5"; level 2; protein_id "ENSMUSP00000047547.8"; transcript_support_level "1"; mgi_id "MGI:2444223"; tag "basic"; tag "Ensembl_canonical"; tag "GENCODE_Primary"; tag "appris_principal_1"; tag "CCDS"; ccdsid "CCDS36744.1"; havana_gene "OTTMUSG00000068306.1"; havana_transcript "OTTMUST00000165088.1";
chr13	HAVANA	UTR	92844643	92848455	0	+	.	gene_id "ENSMUSG00000021703.10"; transcript_id "ENSMUST00000049488.9"; gene_type "protein_coding"; gene_name "Serinc5"; transcript_type "protein_coding"; transcript_name "Serinc5-201"; exon_number 12; exon_id "ENSMUSE00000640760.5"; level 2; protein_id "ENSMUSP00000047547.8"; transcript_support_level "1"; mgi_id "MGI:2444223"; tag "basic"; tag "Ensembl_canonical"; tag "GENCODE_Primary"; tag "appris_principal_1"; tag "CCDS"; ccdsid "CCDS36744.1"; havana_gene "OTTMUSG00000068306.1"; havana_transcript "OTTMUST00000165088.1";
chr13	HAVANA	gene	92855870	92856335	0	+	.	gene_id "ENSMUSG00000114631.2"; gene_type "processed_pseudogene"; gene_name "Gm5199"; level 2; mgi_id "MGI:3643997"; havana_gene "OTTMUSG00000068307.1";
chr13	HAVANA	transcript	92855870	92856335	0	+	.	gene_id "ENSMUSG00000114631.2"; transcript_id "ENSMUST00000223855.2"; gene_type "processed_pseudogene"; gene_name "Gm5199"; transcript_type "processed_pseudogene"; transcript_name "Gm5199-201"; level 2; mgi_id "MGI:3643997"; ont "PGO:0000004"; tag "basic"; tag "Ensembl_canonical"; tag "GENCODE_Primary"; havana_gene "OTTMUSG00000068307.1"; havana_transcript "OTTMUST00000165091.1";
chr13	HAVANA	exon	92855870	92856335	0	+	.	gene_id "ENSMUSG00000114631.2"; transcript_id "ENSMUST00000223855.2"; gene_type "processed_pseudogene"; gene_name "Gm5199"; transcript_type "processed_pseudogene"; transcript_name "Gm5199-201"; exon_number 1; exon_id "ENSMUSE00001427875.2"; level 2; mgi_id "MGI:3643997"; ont "PGO:0000004"; tag "basic"; tag "Ensembl_canonical"; tag "GENCODE_Primary"; havana_gene "OTTMUSG00000068307.1"; havana_transcript "OTTMUST00000165091.1";
chr13	sragcm37_es	exon	92858243	92858921	0.0648568380578041	+	.	gene_id "sragcm37_gene_22363"; transcript_id "sragcm37_gene_22363_tx_1"; exon_id "chr13_92858243_92858921_+"; exonnum "1"; txlen "2705";
chr13	sragcm37_ss	exon	92858951	92860976	0.0648568380578041	+	.	gene_id "sragcm37_gene_22363"; transcript_id "sragcm37_gene_22363_tx_1"; exon_id "chr13_92858951_92860976_+"; exonnum "2"; txlen "2705";
chr13	HAVANA	exon	92981268	92982205	0	+	.	gene_id "ENSMUSG00000021704.9"; transcript_id "ENSMUST00000223719.2"; gene_type "protein_coding"; gene_name "Mtx3"; transcript_type "retained_intron"; transcript_name "Mtx3-202"; exon_number 1; exon_id "ENSMUSE00001428802.2"; level 2; mgi_id "MGI:2686040"; havana_gene "OTTMUSG00000068308.1"; havana_transcript "OTTMUST00000165092.1";
chr13	HAVANA	transcript	92981268	92984920	0	+	.	gene_id "ENSMUSG00000021704.9"; transcript_id "ENSMUST00000223719.2"; gene_type "protein_coding"; gene_name "Mtx3"; transcript_type "retained_intron"; transcript_name "Mtx3-202"; level 2; mgi_id "MGI:2686040"; havana_gene "OTTMUSG00000068308.1"; havana_transcript "OTTMUST00000165092.1";
chr13	HAVANA	gene	92981268	92994738	0	+	.	gene_id "ENSMUSG00000021704.9"; gene_type "protein_coding"; gene_name "Mtx3"; level 2; mgi_id "MGI:2686040"; havana_gene "OTTMUSG00000068308.1";
chr13	HAVANA	start_codon	92981295	92981297	0	+	0	gene_id "ENSMUSG00000021704.9"; transcript_id "ENSMUST00000076169.4"; gene_type "protein_coding"; gene_name "Mtx3"; transcript_type "protein_coding"; transcript_name "Mtx3-201"; exon_number 1; exon_id "ENSMUSE00000504310.3"; level 2; protein_id "ENSMUSP00000075526.4"; transcript_support_level "5"; mgi_id "MGI:2686040"; tag "CAGE_supported_TSS"; tag "inferred_exon_combination"; tag "not_organism_supported"; tag "RNA_Seq_supported_partial"; tag "basic"; tag "Ensembl_canonical"; tag "GENCODE_Primary"; tag "appris_principal_1"; tag "CCDS"; ccdsid "CCDS49328.1"; havana_gene "OTTMUSG00000068308.1"; havana_transcript "OTTMUST00000165093.1";
chr13	HAVANA	exon	92981295	92981375	0	+	.	gene_id "ENSMUSG00000021704.9"; transcript_id "ENSMUST00000076169.4"; gene_type "protein_coding"; gene_name "Mtx3"; transcript_type "protein_coding"; transcript_name "Mtx3-201"; exon_number 1; exon_id "ENSMUSE00000504310.3"; level 2; protein_id "ENSMUSP00000075526.4"; transcript_support_level "5"; mgi_id "MGI:2686040"; tag "CAGE_supported_TSS"; tag "inferred_exon_combination"; tag "not_organism_supported"; tag "RNA_Seq_supported_partial"; tag "basic"; tag "Ensembl_canonical"; tag "GENCODE_Primary"; tag "appris_principal_1"; tag "CCDS"; ccdsid "CCDS49328.1"; havana_gene "OTTMUSG00000068308.1"; havana_transcript "OTTMUST00000165093.1";
chr13	HAVANA	CDS	92981295	92981375	0	+	0	gene_id "ENSMUSG00000021704.9"; transcript_id "ENSMUST00000076169.4"; gene_type "protein_coding"; gene_name "Mtx3"; transcript_type "protein_coding"; transcript_name "Mtx3-201"; exon_number 1; exon_id "ENSMUSE00000504310.3"; level 2; protein_id "ENSMUSP00000075526.4"; transcript_support_level "5"; mgi_id "MGI:2686040"; tag "CAGE_supported_TSS"; tag "inferred_exon_combination"; tag "not_organism_supported"; tag "RNA_Seq_supported_partial"; tag "basic"; tag "Ensembl_canonical"; tag "GENCODE_Primary"; tag "appris_principal_1"; tag "CCDS"; ccdsid "CCDS49328.1"; havana_gene "OTTMUSG00000068308.1"; havana_transcript "OTTMUST00000165093.1";
chr13	ENSEMBL_gcm37	exon	92981295	92981375	9.11999622162815	+	.	gene_id "ENSMUSG00000021704.9"; transcript_id "ENSMUSG00000021704.9_tx_3"; exon_id "chr13_92981295_92981375_+"; exonnum "1"; txlen "6374";
chr13	ENSEMBL_gcm37	exon	92981295	92981375	4.91062800794626	+	.	gene_id "ENSMUSG00000021704.9"; transcript_id "ENSMUSG00000021704.9_tx_4"; exon_id "chr13_92981295_92981375_+"; exonnum "1"; txlen "679";
chr13	ENSEMBL_gcm37	exon	92981295	92981375	1.63119758057194	+	.	gene_id "ENSMUSG00000021704.9"; transcript_id "ENSMUSG00000021704.9_tx_5"; exon_id "chr13_92981295_92981375_+"; exonnum "1"; txlen "6469";
chr13	HAVANA	transcript	92981295	92994738	0	+	.	gene_id "ENSMUSG00000021704.9"; transcript_id "ENSMUST00000076169.4"; gene_type "protein_coding"; gene_name "Mtx3"; transcript_type "protein_coding"; transcript_name "Mtx3-201"; level 2; protein_id "ENSMUSP00000075526.4"; transcript_support_level "5"; mgi_id "MGI:2686040"; tag "CAGE_supported_TSS"; tag "inferred_exon_combination"; tag "not_organism_supported"; tag "RNA_Seq_supported_partial"; tag "basic"; tag "Ensembl_canonical"; tag "GENCODE_Primary"; tag "appris_principal_1"; tag "CCDS"; ccdsid "CCDS49328.1"; havana_gene "OTTMUSG00000068308.1"; havana_transcript "OTTMUST00000165093.1";
chr13	HAVANA	exon	92981706	92981783	0	+	.	gene_id "ENSMUSG00000021704.9"; transcript_id "ENSMUST00000224368.2"; gene_type "protein_coding"; gene_name "Mtx3"; transcript_type "nonsense_mediated_decay"; transcript_name "Mtx3-203"; exon_number 1; exon_id "ENSMUSE00001422926.2"; level 2; protein_id "ENSMUSP00000153602.2"; mgi_id "MGI:2686040"; tag "mRNA_start_NF"; tag "cds_start_NF"; havana_gene "OTTMUSG00000068308.1"; havana_transcript "OTTMUST00000165094.1";
chr13	HAVANA	CDS	92981706	92981783	0	+	2	gene_id "ENSMUSG00000021704.9"; transcript_id "ENSMUST00000224368.2"; gene_type "protein_coding"; gene_name "Mtx3"; transcript_type "nonsense_mediated_decay"; transcript_name "Mtx3-203"; exon_number 1; exon_id "ENSMUSE00001422926.2"; level 2; protein_id "ENSMUSP00000153602.2"; mgi_id "MGI:2686040"; tag "mRNA_start_NF"; tag "cds_start_NF"; havana_gene "OTTMUSG00000068308.1"; havana_transcript "OTTMUST00000165094.1";
chr13	HAVANA	transcript	92981706	92984189	0	+	.	gene_id "ENSMUSG00000021704.9"; transcript_id "ENSMUST00000224368.2"; gene_type "protein_coding"; gene_name "Mtx3"; transcript_type "nonsense_mediated_decay"; transcript_name "Mtx3-203"; level 2; protein_id "ENSMUSP00000153602.2"; mgi_id "MGI:2686040"; tag "mRNA_start_NF"; tag "cds_start_NF"; havana_gene "OTTMUSG00000068308.1"; havana_transcript "OTTMUST00000165094.1";
chr13	HAVANA	exon	92981714	92981783	0	+	.	gene_id "ENSMUSG00000021704.9"; transcript_id "ENSMUST00000076169.4"; gene_type "protein_coding"; gene_name "Mtx3"; transcript_type "protein_coding"; transcript_name "Mtx3-201"; exon_number 2; exon_id "ENSMUSE00000120156.4"; level 2; protein_id "ENSMUSP00000075526.4"; transcript_support_level "5"; mgi_id "MGI:2686040"; tag "CAGE_supported_TSS"; tag "inferred_exon_combination"; tag "not_organism_supported"; tag "RNA_Seq_supported_partial"; tag "basic"; tag "Ensembl_canonical"; tag "GENCODE_Primary"; tag "appris_principal_1"; tag "CCDS"; ccdsid "CCDS49328.1"; havana_gene "OTTMUSG00000068308.1"; havana_transcript "OTTMUST00000165093.1";
chr13	HAVANA	CDS	92981714	92981783	0	+	0	gene_id "ENSMUSG00000021704.9"; transcript_id "ENSMUST00000076169.4"; gene_type "protein_coding"; gene_name "Mtx3"; transcript_type "protein_coding"; transcript_name "Mtx3-201"; exon_number 2; exon_id "ENSMUSE00000120156.4"; level 2; protein_id "ENSMUSP00000075526.4"; transcript_support_level "5"; mgi_id "MGI:2686040"; tag "CAGE_supported_TSS"; tag "inferred_exon_combination"; tag "not_organism_supported"; tag "RNA_Seq_supported_partial"; tag "basic"; tag "Ensembl_canonical"; tag "GENCODE_Primary"; tag "appris_principal_1"; tag "CCDS"; ccdsid "CCDS49328.1"; havana_gene "OTTMUSG00000068308.1"; havana_transcript "OTTMUST00000165093.1";
chr13	ENSEMBL_gcm37	exon	92981714	92981783	9.11999622162815	+	.	gene_id "ENSMUSG00000021704.9"; transcript_id "ENSMUSG00000021704.9_tx_3"; exon_id "chr13_92981714_92981783_+"; exonnum "2"; txlen "6374";
chr13	ENSEMBL_gcm37	exon	92981714	92981783	4.91062800794626	+	.	gene_id "ENSMUSG00000021704.9"; transcript_id "ENSMUSG00000021704.9_tx_4"; exon_id "chr13_92981714_92981783_+"; exonnum "2"; txlen "679";
chr13	ENSEMBL_gcm37	exon	92981714	92981783	1.63119758057194	+	.	gene_id "ENSMUSG00000021704.9"; transcript_id "ENSMUSG00000021704.9_tx_5"; exon_id "chr13_92981714_92981783_+"; exonnum "2"; txlen "6469";
chr13	HAVANA	exon	92982129	92982205	0	+	.	gene_id "ENSMUSG00000021704.9"; transcript_id "ENSMUST00000076169.4"; gene_type "protein_coding"; gene_name "Mtx3"; transcript_type "protein_coding"; transcript_name "Mtx3-201"; exon_number 3; exon_id "ENSMUSE00000120151.4"; level 2; protein_id "ENSMUSP00000075526.4"; transcript_support_level "5"; mgi_id "MGI:2686040"; tag "CAGE_supported_TSS"; tag "inferred_exon_combination"; tag "not_organism_supported"; tag "RNA_Seq_supported_partial"; tag "basic"; tag "Ensembl_canonical"; tag "GENCODE_Primary"; tag "appris_principal_1"; tag "CCDS"; ccdsid "CCDS49328.1"; havana_gene "OTTMUSG00000068308.1"; havana_transcript "OTTMUST00000165093.1";
chr13	HAVANA	CDS	92982129	92982205	0	+	2	gene_id "ENSMUSG00000021704.9"; transcript_id "ENSMUST00000076169.4"; gene_type "protein_coding"; gene_name "Mtx3"; transcript_type "protein_coding"; transcript_name "Mtx3-201"; exon_number 3; exon_id "ENSMUSE00000120151.4"; level 2; protein_id "ENSMUSP00000075526.4"; transcript_support_level "5"; mgi_id "MGI:2686040"; tag "CAGE_supported_TSS"; tag "inferred_exon_combination"; tag "not_organism_supported"; tag "RNA_Seq_supported_partial"; tag "basic"; tag "Ensembl_canonical"; tag "GENCODE_Primary"; tag "appris_principal_1"; tag "CCDS"; ccdsid "CCDS49328.1"; havana_gene "OTTMUSG00000068308.1"; havana_transcript "OTTMUST00000165093.1";
chr13	HAVANA	exon	92982129	92982205	0	+	.	gene_id "ENSMUSG00000021704.9"; transcript_id "ENSMUST00000224368.2"; gene_type "protein_coding"; gene_name "Mtx3"; transcript_type "nonsense_mediated_decay"; transcript_name "Mtx3-203"; exon_number 2; exon_id "ENSMUSE00000120151.4"; level 2; protein_id "ENSMUSP00000153602.2"; mgi_id "MGI:2686040"; tag "mRNA_start_NF"; tag "cds_start_NF"; havana_gene "OTTMUSG00000068308.1"; havana_transcript "OTTMUST00000165094.1";
chr13	HAVANA	CDS	92982129	92982205	0	+	2	gene_id "ENSMUSG00000021704.9"; transcript_id "ENSMUST00000224368.2"; gene_type "protein_coding"; gene_name "Mtx3"; transcript_type "nonsense_mediated_decay"; transcript_name "Mtx3-203"; exon_number 2; exon_id "ENSMUSE00000120151.4"; level 2; protein_id "ENSMUSP00000153602.2"; mgi_id "MGI:2686040"; tag "mRNA_start_NF"; tag "cds_start_NF"; havana_gene "OTTMUSG00000068308.1"; havana_transcript "OTTMUST00000165094.1";
chr13	ENSEMBL_gcm37	exon	92982129	92982205	9.11999622162815	+	.	gene_id "ENSMUSG00000021704.9"; transcript_id "ENSMUSG00000021704.9_tx_3"; exon_id "chr13_92982129_92982205_+"; exonnum "3"; txlen "6374";
chr13	ENSEMBL_gcm37	exon	92982129	92982205	4.91062800794626	+	.	gene_id "ENSMUSG00000021704.9"; transcript_id "ENSMUSG00000021704.9_tx_4"; exon_id "chr13_92982129_92982205_+"; exonnum "3"; txlen "679";
chr13	ENSEMBL_gcm37	exon	92982129	92982205	1.63119758057194	+	.	gene_id "ENSMUSG00000021704.9"; transcript_id "ENSMUSG00000021704.9_tx_5"; exon_id "chr13_92982129_92982205_+"; exonnum "3"; txlen "6469";
chr13	HAVANA	CDS	92983326	92983373	0	+	0	gene_id "ENSMUSG00000021704.9"; transcript_id "ENSMUST00000224368.2"; gene_type "protein_coding"; gene_name "Mtx3"; transcript_type "nonsense_mediated_decay"; transcript_name "Mtx3-203"; exon_number 3; exon_id "ENSMUSE00001424048.2"; level 2; protein_id "ENSMUSP00000153602.2"; mgi_id "MGI:2686040"; tag "mRNA_start_NF"; tag "cds_start_NF"; havana_gene "OTTMUSG00000068308.1"; havana_transcript "OTTMUST00000165094.1";
chr13	HAVANA	exon	92983326	92983461	0	+	.	gene_id "ENSMUSG00000021704.9"; transcript_id "ENSMUST00000224368.2"; gene_type "protein_coding"; gene_name "Mtx3"; transcript_type "nonsense_mediated_decay"; transcript_name "Mtx3-203"; exon_number 3; exon_id "ENSMUSE00001424048.2"; level 2; protein_id "ENSMUSP00000153602.2"; mgi_id "MGI:2686040"; tag "mRNA_start_NF"; tag "cds_start_NF"; havana_gene "OTTMUSG00000068308.1"; havana_transcript "OTTMUST00000165094.1";
chr13	HAVANA	exon	92983369	92983461	0	+	.	gene_id "ENSMUSG00000021704.9"; transcript_id "ENSMUST00000223719.2"; gene_type "protein_coding"; gene_name "Mtx3"; transcript_type "retained_intron"; transcript_name "Mtx3-202"; exon_number 2; exon_id "ENSMUSE00001423235.2"; level 2; mgi_id "MGI:2686040"; havana_gene "OTTMUSG00000068308.1"; havana_transcript "OTTMUST00000165092.1";
chr13	HAVANA	exon	92983369	92983461	0	+	.	gene_id "ENSMUSG00000021704.9"; transcript_id "ENSMUST00000076169.4"; gene_type "protein_coding"; gene_name "Mtx3"; transcript_type "protein_coding"; transcript_name "Mtx3-201"; exon_number 4; exon_id "ENSMUSE00000120150.4"; level 2; protein_id "ENSMUSP00000075526.4"; transcript_support_level "5"; mgi_id "MGI:2686040"; tag "CAGE_supported_TSS"; tag "inferred_exon_combination"; tag "not_organism_supported"; tag "RNA_Seq_supported_partial"; tag "basic"; tag "Ensembl_canonical"; tag "GENCODE_Primary"; tag "appris_principal_1"; tag "CCDS"; ccdsid "CCDS49328.1"; havana_gene "OTTMUSG00000068308.1"; havana_transcript "OTTMUST00000165093.1";
chr13	HAVANA	CDS	92983369	92983461	0	+	0	gene_id "ENSMUSG00000021704.9"; transcript_id "ENSMUST00000076169.4"; gene_type "protein_coding"; gene_name "Mtx3"; transcript_type "protein_coding"; transcript_name "Mtx3-201"; exon_number 4; exon_id "ENSMUSE00000120150.4"; level 2; protein_id "ENSMUSP00000075526.4"; transcript_support_level "5"; mgi_id "MGI:2686040"; tag "CAGE_supported_TSS"; tag "inferred_exon_combination"; tag "not_organism_supported"; tag "RNA_Seq_supported_partial"; tag "basic"; tag "Ensembl_canonical"; tag "GENCODE_Primary"; tag "appris_principal_1"; tag "CCDS"; ccdsid "CCDS49328.1"; havana_gene "OTTMUSG00000068308.1"; havana_transcript "OTTMUST00000165093.1";
chr13	ENSEMBL_gcm37	exon	92983369	92983461	9.11999622162815	+	.	gene_id "ENSMUSG00000021704.9"; transcript_id "ENSMUSG00000021704.9_tx_3"; exon_id "chr13_92983369_92983461_+"; exonnum "4"; txlen "6374";
chr13	ENSEMBL_gcm37	exon	92983369	92983461	4.91062800794626	+	.	gene_id "ENSMUSG00000021704.9"; transcript_id "ENSMUSG00000021704.9_tx_4"; exon_id "chr13_92983369_92983461_+"; exonnum "4"; txlen "679";
chr13	ENSEMBL_gcm37	exon	92983369	92983461	1.63119758057194	+	.	gene_id "ENSMUSG00000021704.9"; transcript_id "ENSMUSG00000021704.9_tx_5"; exon_id "chr13_92983369_92983461_+"; exonnum "4"; txlen "6469";
chr13	HAVANA	stop_codon	92983374	92983376	0	+	0	gene_id "ENSMUSG00000021704.9"; transcript_id "ENSMUST00000224368.2"; gene_type "protein_coding"; gene_name "Mtx3"; transcript_type "nonsense_mediated_decay"; transcript_name "Mtx3-203"; exon_number 3; exon_id "ENSMUSE00001424048.2"; level 2; protein_id "ENSMUSP00000153602.2"; mgi_id "MGI:2686040"; tag "mRNA_start_NF"; tag "cds_start_NF"; havana_gene "OTTMUSG00000068308.1"; havana_transcript "OTTMUST00000165094.1";
chr13	HAVANA	UTR	92983374	92983461	0	+	.	gene_id "ENSMUSG00000021704.9"; transcript_id "ENSMUST00000224368.2"; gene_type "protein_coding"; gene_name "Mtx3"; transcript_type "nonsense_mediated_decay"; transcript_name "Mtx3-203"; exon_number 3; exon_id "ENSMUSE00001424048.2"; level 2; protein_id "ENSMUSP00000153602.2"; mgi_id "MGI:2686040"; tag "mRNA_start_NF"; tag "cds_start_NF"; havana_gene "OTTMUSG00000068308.1"; havana_transcript "OTTMUST00000165094.1";
chr13	HAVANA	exon	92984046	92984189	0	+	.	gene_id "ENSMUSG00000021704.9"; transcript_id "ENSMUST00000224368.2"; gene_type "protein_coding"; gene_name "Mtx3"; transcript_type "nonsense_mediated_decay"; transcript_name "Mtx3-203"; exon_number 4; exon_id "ENSMUSE00001428460.2"; level 2; protein_id "ENSMUSP00000153602.2"; mgi_id "MGI:2686040"; tag "mRNA_start_NF"; tag "cds_start_NF"; havana_gene "OTTMUSG00000068308.1"; havana_transcript "OTTMUST00000165094.1";
chr13	HAVANA	UTR	92984046	92984189	0	+	.	gene_id "ENSMUSG00000021704.9"; transcript_id "ENSMUST00000224368.2"; gene_type "protein_coding"; gene_name "Mtx3"; transcript_type "nonsense_mediated_decay"; transcript_name "Mtx3-203"; exon_number 4; exon_id "ENSMUSE00001428460.2"; level 2; protein_id "ENSMUSP00000153602.2"; mgi_id "MGI:2686040"; tag "mRNA_start_NF"; tag "cds_start_NF"; havana_gene "OTTMUSG00000068308.1"; havana_transcript "OTTMUST00000165094.1";
chr13	HAVANA	exon	92984046	92984228	0	+	.	gene_id "ENSMUSG00000021704.9"; transcript_id "ENSMUST00000223719.2"; gene_type "protein_coding"; gene_name "Mtx3"; transcript_type "retained_intron"; transcript_name "Mtx3-202"; exon_number 3; exon_id "ENSMUSE00001426181.2"; level 2; mgi_id "MGI:2686040"; havana_gene "OTTMUSG00000068308.1"; havana_transcript "OTTMUST00000165092.1";
chr13	HAVANA	exon	92984046	92984228	0	+	.	gene_id "ENSMUSG00000021704.9"; transcript_id "ENSMUST00000076169.4"; gene_type "protein_coding"; gene_name "Mtx3"; transcript_type "protein_coding"; transcript_name "Mtx3-201"; exon_number 5; exon_id "ENSMUSE00000120152.4"; level 2; protein_id "ENSMUSP00000075526.4"; transcript_support_level "5"; mgi_id "MGI:2686040"; tag "CAGE_supported_TSS"; tag "inferred_exon_combination"; tag "not_organism_supported"; tag "RNA_Seq_supported_partial"; tag "basic"; tag "Ensembl_canonical"; tag "GENCODE_Primary"; tag "appris_principal_1"; tag "CCDS"; ccdsid "CCDS49328.1"; havana_gene "OTTMUSG00000068308.1"; havana_transcript "OTTMUST00000165093.1";
chr13	HAVANA	CDS	92984046	92984228	0	+	0	gene_id "ENSMUSG00000021704.9"; transcript_id "ENSMUST00000076169.4"; gene_type "protein_coding"; gene_name "Mtx3"; transcript_type "protein_coding"; transcript_name "Mtx3-201"; exon_number 5; exon_id "ENSMUSE00000120152.4"; level 2; protein_id "ENSMUSP00000075526.4"; transcript_support_level "5"; mgi_id "MGI:2686040"; tag "CAGE_supported_TSS"; tag "inferred_exon_combination"; tag "not_organism_supported"; tag "RNA_Seq_supported_partial"; tag "basic"; tag "Ensembl_canonical"; tag "GENCODE_Primary"; tag "appris_principal_1"; tag "CCDS"; ccdsid "CCDS49328.1"; havana_gene "OTTMUSG00000068308.1"; havana_transcript "OTTMUST00000165093.1";
chr13	ENSEMBL_gcm37	exon	92984046	92984228	9.11999622162815	+	.	gene_id "ENSMUSG00000021704.9"; transcript_id "ENSMUSG00000021704.9_tx_3"; exon_id "chr13_92984046_92984228_+"; exonnum "5"; txlen "6374";
chr13	ENSEMBL_gcm37	exon	92984046	92984228	4.91062800794626	+	.	gene_id "ENSMUSG00000021704.9"; transcript_id "ENSMUSG00000021704.9_tx_4"; exon_id "chr13_92984046_92984228_+"; exonnum "5"; txlen "679";
chr13	ENSEMBL_gcm37	exon	92984046	92984228	1.63119758057194	+	.	gene_id "ENSMUSG00000021704.9"; transcript_id "ENSMUSG00000021704.9_tx_5"; exon_id "chr13_92984046_92984228_+"; exonnum "5"; txlen "6469";
chr13	HAVANA	exon	92984325	92984401	0	+	.	gene_id "ENSMUSG00000021704.9"; transcript_id "ENSMUST00000076169.4"; gene_type "protein_coding"; gene_name "Mtx3"; transcript_type "protein_coding"; transcript_name "Mtx3-201"; exon_number 6; exon_id "ENSMUSE00000120155.4"; level 2; protein_id "ENSMUSP00000075526.4"; transcript_support_level "5"; mgi_id "MGI:2686040"; tag "CAGE_supported_TSS"; tag "inferred_exon_combination"; tag "not_organism_supported"; tag "RNA_Seq_supported_partial"; tag "basic"; tag "Ensembl_canonical"; tag "GENCODE_Primary"; tag "appris_principal_1"; tag "CCDS"; ccdsid "CCDS49328.1"; havana_gene "OTTMUSG00000068308.1"; havana_transcript "OTTMUST00000165093.1";
chr13	HAVANA	CDS	92984325	92984401	0	+	0	gene_id "ENSMUSG00000021704.9"; transcript_id "ENSMUST00000076169.4"; gene_type "protein_coding"; gene_name "Mtx3"; transcript_type "protein_coding"; transcript_name "Mtx3-201"; exon_number 6; exon_id "ENSMUSE00000120155.4"; level 2; protein_id "ENSMUSP00000075526.4"; transcript_support_level "5"; mgi_id "MGI:2686040"; tag "CAGE_supported_TSS"; tag "inferred_exon_combination"; tag "not_organism_supported"; tag "RNA_Seq_supported_partial"; tag "basic"; tag "Ensembl_canonical"; tag "GENCODE_Primary"; tag "appris_principal_1"; tag "CCDS"; ccdsid "CCDS49328.1"; havana_gene "OTTMUSG00000068308.1"; havana_transcript "OTTMUST00000165093.1";
chr13	ENSEMBL_gcm37	exon	92984325	92984401	9.11999622162815	+	.	gene_id "ENSMUSG00000021704.9"; transcript_id "ENSMUSG00000021704.9_tx_3"; exon_id "chr13_92984325_92984401_+"; exonnum "6"; txlen "6374";
chr13	ENSEMBL_gcm37	exon	92984325	92984401	4.91062800794626	+	.	gene_id "ENSMUSG00000021704.9"; transcript_id "ENSMUSG00000021704.9_tx_4"; exon_id "chr13_92984325_92984401_+"; exonnum "6"; txlen "679";
chr13	ENSEMBL_gcm37	exon	92984325	92984401	1.63119758057194	+	.	gene_id "ENSMUSG00000021704.9"; transcript_id "ENSMUSG00000021704.9_tx_5"; exon_id "chr13_92984325_92984401_+"; exonnum "6"; txlen "6469";
chr13	HAVANA	exon	92984325	92984920	0	+	.	gene_id "ENSMUSG00000021704.9"; transcript_id "ENSMUST00000223719.2"; gene_type "protein_coding"; gene_name "Mtx3"; transcript_type "retained_intron"; transcript_name "Mtx3-202"; exon_number 4; exon_id "ENSMUSE00001427097.2"; level 2; mgi_id "MGI:2686040"; havana_gene "OTTMUSG00000068308.1"; havana_transcript "OTTMUST00000165092.1";
chr13	HAVANA	exon	92985426	92985583	0	+	.	gene_id "ENSMUSG00000021704.9"; transcript_id "ENSMUST00000076169.4"; gene_type "protein_coding"; gene_name "Mtx3"; transcript_type "protein_coding"; transcript_name "Mtx3-201"; exon_number 7; exon_id "ENSMUSE00000478696.4"; level 2; protein_id "ENSMUSP00000075526.4"; transcript_support_level "5"; mgi_id "MGI:2686040"; tag "CAGE_supported_TSS"; tag "inferred_exon_combination"; tag "not_organism_supported"; tag "RNA_Seq_supported_partial"; tag "basic"; tag "Ensembl_canonical"; tag "GENCODE_Primary"; tag "appris_principal_1"; tag "CCDS"; ccdsid "CCDS49328.1"; havana_gene "OTTMUSG00000068308.1"; havana_transcript "OTTMUST00000165093.1";
chr13	HAVANA	CDS	92985426	92985583	0	+	1	gene_id "ENSMUSG00000021704.9"; transcript_id "ENSMUST00000076169.4"; gene_type "protein_coding"; gene_name "Mtx3"; transcript_type "protein_coding"; transcript_name "Mtx3-201"; exon_number 7; exon_id "ENSMUSE00000478696.4"; level 2; protein_id "ENSMUSP00000075526.4"; transcript_support_level "5"; mgi_id "MGI:2686040"; tag "CAGE_supported_TSS"; tag "inferred_exon_combination"; tag "not_organism_supported"; tag "RNA_Seq_supported_partial"; tag "basic"; tag "Ensembl_canonical"; tag "GENCODE_Primary"; tag "appris_principal_1"; tag "CCDS"; ccdsid "CCDS49328.1"; havana_gene "OTTMUSG00000068308.1"; havana_transcript "OTTMUST00000165093.1";
chr13	ENSEMBL_gcm37	exon	92985426	92985583	9.11999622162815	+	.	gene_id "ENSMUSG00000021704.9"; transcript_id "ENSMUSG00000021704.9_tx_3"; exon_id "chr13_92985426_92985583_+"; exonnum "7"; txlen "6374";
chr13	ENSEMBL_gcm37	exon	92985426	92985583	1.63119758057194	+	.	gene_id "ENSMUSG00000021704.9"; transcript_id "ENSMUSG00000021704.9_tx_5"; exon_id "chr13_92985426_92985583_+"; exonnum "7"; txlen "6469";
chr13	sragcm37_ss	exon	92985494	92985591	4.91062800794626	+	.	gene_id "ENSMUSG00000021704.9"; transcript_id "ENSMUSG00000021704.9_tx_4"; exon_id "chr13_92985494_92985591_+"; exonnum "7"; txlen "679";
chr13	sragcm37_mid	exon	92985838	92986031	1.63119758057194	+	.	gene_id "ENSMUSG00000021704.9"; transcript_id "ENSMUSG00000021704.9_tx_5"; exon_id "chr13_92985838_92986031_+"; exonnum "8"; txlen "6469";
chr13	sragcm37_mid	exon	92985933	92986031	9.11999622162815	+	.	gene_id "ENSMUSG00000021704.9"; transcript_id "ENSMUSG00000021704.9_tx_3"; exon_id "chr13_92985933_92986031_+"; exonnum "8"; txlen "6374";
chr13	HAVANA	exon	92986798	92986886	0	+	.	gene_id "ENSMUSG00000021704.9"; transcript_id "ENSMUST00000076169.4"; gene_type "protein_coding"; gene_name "Mtx3"; transcript_type "protein_coding"; transcript_name "Mtx3-201"; exon_number 8; exon_id "ENSMUSE00000884405.2"; level 2; protein_id "ENSMUSP00000075526.4"; transcript_support_level "5"; mgi_id "MGI:2686040"; tag "CAGE_supported_TSS"; tag "inferred_exon_combination"; tag "not_organism_supported"; tag "RNA_Seq_supported_partial"; tag "basic"; tag "Ensembl_canonical"; tag "GENCODE_Primary"; tag "appris_principal_1"; tag "CCDS"; ccdsid "CCDS49328.1"; havana_gene "OTTMUSG00000068308.1"; havana_transcript "OTTMUST00000165093.1";
chr13	HAVANA	CDS	92986798	92986886	0	+	2	gene_id "ENSMUSG00000021704.9"; transcript_id "ENSMUST00000076169.4"; gene_type "protein_coding"; gene_name "Mtx3"; transcript_type "protein_coding"; transcript_name "Mtx3-201"; exon_number 8; exon_id "ENSMUSE00000884405.2"; level 2; protein_id "ENSMUSP00000075526.4"; transcript_support_level "5"; mgi_id "MGI:2686040"; tag "CAGE_supported_TSS"; tag "inferred_exon_combination"; tag "not_organism_supported"; tag "RNA_Seq_supported_partial"; tag "basic"; tag "Ensembl_canonical"; tag "GENCODE_Primary"; tag "appris_principal_1"; tag "CCDS"; ccdsid "CCDS49328.1"; havana_gene "OTTMUSG00000068308.1"; havana_transcript "OTTMUST00000165093.1";
chr13	ENSEMBL_gcm37	exon	92986798	92986886	9.11999622162815	+	.	gene_id "ENSMUSG00000021704.9"; transcript_id "ENSMUSG00000021704.9_tx_3"; exon_id "chr13_92986798_92986886_+"; exonnum "9"; txlen "6374";
chr13	ENSEMBL_gcm37	exon	92986798	92986886	1.63119758057194	+	.	gene_id "ENSMUSG00000021704.9"; transcript_id "ENSMUSG00000021704.9_tx_5"; exon_id "chr13_92986798_92986886_+"; exonnum "9"; txlen "6469";
chr13	HAVANA	CDS	92989292	92989399	0	+	0	gene_id "ENSMUSG00000021704.9"; transcript_id "ENSMUST00000076169.4"; gene_type "protein_coding"; gene_name "Mtx3"; transcript_type "protein_coding"; transcript_name "Mtx3-201"; exon_number 9; exon_id "ENSMUSE00000893315.2"; level 2; protein_id "ENSMUSP00000075526.4"; transcript_support_level "5"; mgi_id "MGI:2686040"; tag "CAGE_supported_TSS"; tag "inferred_exon_combination"; tag "not_organism_supported"; tag "RNA_Seq_supported_partial"; tag "basic"; tag "Ensembl_canonical"; tag "GENCODE_Primary"; tag "appris_principal_1"; tag "CCDS"; ccdsid "CCDS49328.1"; havana_gene "OTTMUSG00000068308.1"; havana_transcript "OTTMUST00000165093.1";
chr13	HAVANA	exon	92989292	92994738	0	+	.	gene_id "ENSMUSG00000021704.9"; transcript_id "ENSMUST00000076169.4"; gene_type "protein_coding"; gene_name "Mtx3"; transcript_type "protein_coding"; transcript_name "Mtx3-201"; exon_number 9; exon_id "ENSMUSE00000893315.2"; level 2; protein_id "ENSMUSP00000075526.4"; transcript_support_level "5"; mgi_id "MGI:2686040"; tag "CAGE_supported_TSS"; tag "inferred_exon_combination"; tag "not_organism_supported"; tag "RNA_Seq_supported_partial"; tag "basic"; tag "Ensembl_canonical"; tag "GENCODE_Primary"; tag "appris_principal_1"; tag "CCDS"; ccdsid "CCDS49328.1"; havana_gene "OTTMUSG00000068308.1"; havana_transcript "OTTMUST00000165093.1";
chr13	ENSEMBL_gcm37	exon	92989292	92994738	9.11999622162815	+	.	gene_id "ENSMUSG00000021704.9"; transcript_id "ENSMUSG00000021704.9_tx_3"; exon_id "chr13_92989292_92994738_+"; exonnum "10"; txlen "6374";
chr13	ENSEMBL_gcm37	exon	92989292	92994738	1.63119758057194	+	.	gene_id "ENSMUSG00000021704.9"; transcript_id "ENSMUSG00000021704.9_tx_5"; exon_id "chr13_92989292_92994738_+"; exonnum "10"; txlen "6469";
chr13	HAVANA	stop_codon	92989400	92989402	0	+	0	gene_id "ENSMUSG00000021704.9"; transcript_id "ENSMUST00000076169.4"; gene_type "protein_coding"; gene_name "Mtx3"; transcript_type "protein_coding"; transcript_name "Mtx3-201"; exon_number 9; exon_id "ENSMUSE00000893315.2"; level 2; protein_id "ENSMUSP00000075526.4"; transcript_support_level "5"; mgi_id "MGI:2686040"; tag "CAGE_supported_TSS"; tag "inferred_exon_combination"; tag "not_organism_supported"; tag "RNA_Seq_supported_partial"; tag "basic"; tag "Ensembl_canonical"; tag "GENCODE_Primary"; tag "appris_principal_1"; tag "CCDS"; ccdsid "CCDS49328.1"; havana_gene "OTTMUSG00000068308.1"; havana_transcript "OTTMUST00000165093.1";
chr13	HAVANA	UTR	92989400	92994738	0	+	.	gene_id "ENSMUSG00000021704.9"; transcript_id "ENSMUST00000076169.4"; gene_type "protein_coding"; gene_name "Mtx3"; transcript_type "protein_coding"; transcript_name "Mtx3-201"; exon_number 9; exon_id "ENSMUSE00000893315.2"; level 2; protein_id "ENSMUSP00000075526.4"; transcript_support_level "5"; mgi_id "MGI:2686040"; tag "CAGE_supported_TSS"; tag "inferred_exon_combination"; tag "not_organism_supported"; tag "RNA_Seq_supported_partial"; tag "basic"; tag "Ensembl_canonical"; tag "GENCODE_Primary"; tag "appris_principal_1"; tag "CCDS"; ccdsid "CCDS49328.1"; havana_gene "OTTMUSG00000068308.1"; havana_transcript "OTTMUST00000165093.1";
chr13	HAVANA	exon	93019029	93019237	0	+	.	gene_id "ENSMUSG00000114823.3"; transcript_id "ENSMUST00000283704.1"; gene_type "lncRNA"; gene_name "Gm31630"; transcript_type "lncRNA"; transcript_name "Gm31630-202"; exon_number 1; exon_id "ENSMUSE00001562133.1"; level 2; mgi_id "MGI:5590789"; tag "basic"; tag "Ensembl_canonical"; tag "GENCODE_Primary"; tag "TAGENE"; havana_gene "OTTMUSG00000068309.1";
chr13	HAVANA	transcript	93019029	93043761	0	+	.	gene_id "ENSMUSG00000114823.3"; transcript_id "ENSMUST00000283704.1"; gene_type "lncRNA"; gene_name "Gm31630"; transcript_type "lncRNA"; transcript_name "Gm31630-202"; level 2; mgi_id "MGI:5590789"; tag "basic"; tag "Ensembl_canonical"; tag "GENCODE_Primary"; tag "TAGENE"; havana_gene "OTTMUSG00000068309.1";
chr13	HAVANA	gene	93019029	93045292	0	+	.	gene_id "ENSMUSG00000114823.3"; gene_type "lncRNA"; gene_name "Gm31630"; level 2; mgi_id "MGI:5590789"; havana_gene "OTTMUSG00000068309.1";
chr13	sragcm37_es	exon	93020058	93020316	0.00134688290991868	+	.	gene_id "ENSMUSG00000114823.3"; transcript_id "ENSMUSG00000114823.3_tx_5"; exon_id "chr13_93020058_93020316_+"; exonnum "1"; txlen "732";
chr13	HAVANA	exon	93020436	93020521	0	+	.	gene_id "ENSMUSG00000114823.3"; transcript_id "ENSMUST00000283704.1"; gene_type "lncRNA"; gene_name "Gm31630"; transcript_type "lncRNA"; transcript_name "Gm31630-202"; exon_number 2; exon_id "ENSMUSE00001562131.1"; level 2; mgi_id "MGI:5590789"; tag "basic"; tag "Ensembl_canonical"; tag "GENCODE_Primary"; tag "TAGENE"; havana_gene "OTTMUSG00000068309.1";
chr13	ENSEMBL_gcm37	exon	93020436	93020521	0.00134688290991868	+	.	gene_id "ENSMUSG00000114823.3"; transcript_id "ENSMUSG00000114823.3_tx_5"; exon_id "chr13_93020436_93020521_+"; exonnum "2"; txlen "732";
chr13	HAVANA	exon	93032170	93033127	0	+	.	gene_id "ENSMUSG00000114823.3"; transcript_id "ENSMUST00000225872.3"; gene_type "lncRNA"; gene_name "Gm31630"; transcript_type "lncRNA"; transcript_name "Gm31630-201"; exon_number 1; exon_id "ENSMUSE00001562134.1"; level 2; mgi_id "MGI:5590789"; tag "basic"; tag "TAGENE"; havana_gene "OTTMUSG00000068309.1"; havana_transcript "OTTMUST00000165095.1";
chr13	HAVANA	transcript	93032170	93043638	0	+	.	gene_id "ENSMUSG00000114823.3"; transcript_id "ENSMUST00000225872.3"; gene_type "lncRNA"; gene_name "Gm31630"; transcript_type "lncRNA"; transcript_name "Gm31630-201"; level 2; mgi_id "MGI:5590789"; tag "basic"; tag "TAGENE"; havana_gene "OTTMUSG00000068309.1"; havana_transcript "OTTMUST00000165095.1";
chr13	HAVANA	exon	93032209	93032555	0	+	.	gene_id "ENSMUSG00000114823.3"; transcript_id "ENSMUST00000283705.1"; gene_type "lncRNA"; gene_name "Gm31630"; transcript_type "lncRNA"; transcript_name "Gm31630-203"; exon_number 1; exon_id "ENSMUSE00001562125.1"; level 2; mgi_id "MGI:5590789"; tag "TAGENE"; havana_gene "OTTMUSG00000068309.1";
chr13	HAVANA	exon	93032209	93033002	0	+	.	gene_id "ENSMUSG00000114823.3"; transcript_id "ENSMUST00000283706.1"; gene_type "lncRNA"; gene_name "Gm31630"; transcript_type "lncRNA"; transcript_name "Gm31630-204"; exon_number 1; exon_id "ENSMUSE00001562124.1"; level 2; mgi_id "MGI:5590789"; tag "TAGENE"; havana_gene "OTTMUSG00000068309.1";
chr13	HAVANA	transcript	93032209	93043638	0	+	.	gene_id "ENSMUSG00000114823.3"; transcript_id "ENSMUST00000283706.1"; gene_type "lncRNA"; gene_name "Gm31630"; transcript_type "lncRNA"; transcript_name "Gm31630-204"; level 2; mgi_id "MGI:5590789"; tag "TAGENE"; havana_gene "OTTMUSG00000068309.1";
chr13	HAVANA	transcript	93032209	93043639	0	+	.	gene_id "ENSMUSG00000114823.3"; transcript_id "ENSMUST00000283705.1"; gene_type "lncRNA"; gene_name "Gm31630"; transcript_type "lncRNA"; transcript_name "Gm31630-203"; level 2; mgi_id "MGI:5590789"; tag "TAGENE"; havana_gene "OTTMUSG00000068309.1";
chr13	HAVANA	exon	93034794	93034995	0	+	.	gene_id "ENSMUSG00000114823.3"; transcript_id "ENSMUST00000225872.3"; gene_type "lncRNA"; gene_name "Gm31630"; transcript_type "lncRNA"; transcript_name "Gm31630-201"; exon_number 2; exon_id "ENSMUSE00001422959.2"; level 2; mgi_id "MGI:5590789"; tag "basic"; tag "TAGENE"; havana_gene "OTTMUSG00000068309.1"; havana_transcript "OTTMUST00000165095.1";
chr13	HAVANA	exon	93034794	93034995	0	+	.	gene_id "ENSMUSG00000114823.3"; transcript_id "ENSMUST00000283706.1"; gene_type "lncRNA"; gene_name "Gm31630"; transcript_type "lncRNA"; transcript_name "Gm31630-204"; exon_number 2; exon_id "ENSMUSE00001422959.2"; level 2; mgi_id "MGI:5590789"; tag "TAGENE"; havana_gene "OTTMUSG00000068309.1";
chr13	HAVANA	exon	93034794	93034995	0	+	.	gene_id "ENSMUSG00000114823.3"; transcript_id "ENSMUST00000283705.1"; gene_type "lncRNA"; gene_name "Gm31630"; transcript_type "lncRNA"; transcript_name "Gm31630-203"; exon_number 2; exon_id "ENSMUSE00001422959.2"; level 2; mgi_id "MGI:5590789"; tag "TAGENE"; havana_gene "OTTMUSG00000068309.1";
chr13	ENSEMBL_gcm37	exon	93034794	93034995	0.00134688290991868	+	.	gene_id "ENSMUSG00000114823.3"; transcript_id "ENSMUSG00000114823.3_tx_5"; exon_id "chr13_93034794_93034995_+"; exonnum "3"; txlen "732";
chr13	sragcm37_es	exon	93035670	93036148	0.0443991181772881	+	.	gene_id "ENSMUSG00000114823.3"; transcript_id "ENSMUSG00000114823.3_tx_4"; exon_id "chr13_93035670_93036148_+"; exonnum "1"; txlen "664";
chr13	HAVANA	exon	93037216	93037515	0	+	.	gene_id "ENSMUSG00000114823.3"; transcript_id "ENSMUST00000283707.1"; gene_type "lncRNA"; gene_name "Gm31630"; transcript_type "lncRNA"; transcript_name "Gm31630-205"; exon_number 1; exon_id "ENSMUSE00001562132.1"; level 2; mgi_id "MGI:5590789"; tag "TAGENE"; havana_gene "OTTMUSG00000068309.1";
chr13	HAVANA	transcript	93037216	93043638	0	+	.	gene_id "ENSMUSG00000114823.3"; transcript_id "ENSMUST00000283707.1"; gene_type "lncRNA"; gene_name "Gm31630"; transcript_type "lncRNA"; transcript_name "Gm31630-205"; level 2; mgi_id "MGI:5590789"; tag "TAGENE"; havana_gene "OTTMUSG00000068309.1";
chr13	HAVANA	exon	93040087	93040463	0	+	.	gene_id "ENSMUSG00000114823.3"; transcript_id "ENSMUST00000283708.1"; gene_type "lncRNA"; gene_name "Gm31630"; transcript_type "lncRNA"; transcript_name "Gm31630-206"; exon_number 1; exon_id "ENSMUSE00001562128.1"; level 2; mgi_id "MGI:5590789"; tag "basic"; tag "TAGENE"; havana_gene "OTTMUSG00000068309.1";
chr13	HAVANA	transcript	93040087	93045292	0	+	.	gene_id "ENSMUSG00000114823.3"; transcript_id "ENSMUST00000283708.1"; gene_type "lncRNA"; gene_name "Gm31630"; transcript_type "lncRNA"; transcript_name "Gm31630-206"; level 2; mgi_id "MGI:5590789"; tag "basic"; tag "TAGENE"; havana_gene "OTTMUSG00000068309.1";
chr13	HAVANA	exon	93043455	93043638	0	+	.	gene_id "ENSMUSG00000114823.3"; transcript_id "ENSMUST00000225872.3"; gene_type "lncRNA"; gene_name "Gm31630"; transcript_type "lncRNA"; transcript_name "Gm31630-201"; exon_number 3; exon_id "ENSMUSE00001562126.1"; level 2; mgi_id "MGI:5590789"; tag "basic"; tag "TAGENE"; havana_gene "OTTMUSG00000068309.1"; havana_transcript "OTTMUST00000165095.1";
chr13	HAVANA	exon	93043455	93043638	0	+	.	gene_id "ENSMUSG00000114823.3"; transcript_id "ENSMUST00000283706.1"; gene_type "lncRNA"; gene_name "Gm31630"; transcript_type "lncRNA"; transcript_name "Gm31630-204"; exon_number 3; exon_id "ENSMUSE00001562126.1"; level 2; mgi_id "MGI:5590789"; tag "TAGENE"; havana_gene "OTTMUSG00000068309.1";
chr13	HAVANA	exon	93043455	93043638	0	+	.	gene_id "ENSMUSG00000114823.3"; transcript_id "ENSMUST00000283707.1"; gene_type "lncRNA"; gene_name "Gm31630"; transcript_type "lncRNA"; transcript_name "Gm31630-205"; exon_number 2; exon_id "ENSMUSE00001562126.1"; level 2; mgi_id "MGI:5590789"; tag "TAGENE"; havana_gene "OTTMUSG00000068309.1";
chr13	HAVANA	exon	93043455	93043639	0	+	.	gene_id "ENSMUSG00000114823.3"; transcript_id "ENSMUST00000283705.1"; gene_type "lncRNA"; gene_name "Gm31630"; transcript_type "lncRNA"; transcript_name "Gm31630-203"; exon_number 3; exon_id "ENSMUSE00001562127.1"; level 2; mgi_id "MGI:5590789"; tag "TAGENE"; havana_gene "OTTMUSG00000068309.1";
chr13	ENSEMBL_gcm37	exon	93043455	93043639	0.0443991181772881	+	.	gene_id "ENSMUSG00000114823.3"; transcript_id "ENSMUSG00000114823.3_tx_4"; exon_id "chr13_93043455_93043639_+"; exonnum "2"; txlen "664";
chr13	ENSEMBL_gcm37	exon	93043455	93043639	0.00134688290991868	+	.	gene_id "ENSMUSG00000114823.3"; transcript_id "ENSMUSG00000114823.3_tx_5"; exon_id "chr13_93043455_93043639_+"; exonnum "4"; txlen "732";
chr13	HAVANA	exon	93043455	93043761	0	+	.	gene_id "ENSMUSG00000114823.3"; transcript_id "ENSMUST00000283704.1"; gene_type "lncRNA"; gene_name "Gm31630"; transcript_type "lncRNA"; transcript_name "Gm31630-202"; exon_number 3; exon_id "ENSMUSE00001562129.1"; level 2; mgi_id "MGI:5590789"; tag "basic"; tag "Ensembl_canonical"; tag "GENCODE_Primary"; tag "TAGENE"; havana_gene "OTTMUSG00000068309.1";
chr13	HAVANA	exon	93043455	93045292	0	+	.	gene_id "ENSMUSG00000114823.3"; transcript_id "ENSMUST00000283708.1"; gene_type "lncRNA"; gene_name "Gm31630"; transcript_type "lncRNA"; transcript_name "Gm31630-206"; exon_number 2; exon_id "ENSMUSE00001562130.1"; level 2; mgi_id "MGI:5590789"; tag "basic"; tag "TAGENE"; havana_gene "OTTMUSG00000068309.1";
chr13	HAVANA	exon	93096762	93096884	0	+	.	gene_id "ENSMUSG00000127164.1"; transcript_id "ENSMUST00000280293.1"; gene_type "lncRNA"; gene_name "ENSMUSG00000127164"; transcript_type "lncRNA"; transcript_name "ENSMUST00000280293"; exon_number 1; exon_id "ENSMUSE00001555507.1"; level 2; tag "basic"; tag "Ensembl_canonical"; tag "GENCODE_Primary"; tag "TAGENE";
chr13	ENSEMBL_gcm37	exon	93096762	93096884	0.0161836317461805	+	.	gene_id "ENSMUSG00000127164.1"; transcript_id "ENSMUSG00000127164.1_tx_3"; exon_id "chr13_93096762_93096884_+"; exonnum "1"; txlen "1232";
chr13	HAVANA	gene	93096762	93129909	0	+	.	gene_id "ENSMUSG00000127164.1"; gene_type "lncRNA"; gene_name "ENSMUSG00000127164"; level 2;
chr13	HAVANA	transcript	93096762	93129909	0	+	.	gene_id "ENSMUSG00000127164.1"; transcript_id "ENSMUST00000280293.1"; gene_type "lncRNA"; gene_name "ENSMUSG00000127164"; transcript_type "lncRNA"; transcript_name "ENSMUST00000280293"; level 2; tag "basic"; tag "Ensembl_canonical"; tag "GENCODE_Primary"; tag "TAGENE";
chr13	sragcm37_es	exon	93127999	93128230	0.0788441630936085	+	.	gene_id "ENSMUSG00000127164.1"; transcript_id "ENSMUSG00000127164.1_tx_1"; exon_id "chr13_93127999_93128230_+"; exonnum "1"; txlen "1341";
chr13	sragcm37_mid	exon	93128484	93128980	0.0788441630936085	+	.	gene_id "ENSMUSG00000127164.1"; transcript_id "ENSMUSG00000127164.1_tx_1"; exon_id "chr13_93128484_93128980_+"; exonnum "2"; txlen "1341";
chr13	sragcm37_mid	exon	93128484	93128980	0.0161836317461805	+	.	gene_id "ENSMUSG00000127164.1"; transcript_id "ENSMUSG00000127164.1_tx_3"; exon_id "chr13_93128484_93128980_+"; exonnum "2"; txlen "1232";
chr13	HAVANA	exon	93129298	93129909	0	+	.	gene_id "ENSMUSG00000127164.1"; transcript_id "ENSMUST00000280293.1"; gene_type "lncRNA"; gene_name "ENSMUSG00000127164"; transcript_type "lncRNA"; transcript_name "ENSMUST00000280293"; exon_number 2; exon_id "ENSMUSE00001555506.1"; level 2; tag "basic"; tag "Ensembl_canonical"; tag "GENCODE_Primary"; tag "TAGENE";
chr13	ENSEMBL_gcm37	exon	93129298	93129909	0.0788441630936085	+	.	gene_id "ENSMUSG00000127164.1"; transcript_id "ENSMUSG00000127164.1_tx_1"; exon_id "chr13_93129298_93129909_+"; exonnum "3"; txlen "1341";
chr13	ENSEMBL_gcm37	exon	93129298	93129909	0.0161836317461805	+	.	gene_id "ENSMUSG00000127164.1"; transcript_id "ENSMUSG00000127164.1_tx_3"; exon_id "chr13_93129298_93129909_+"; exonnum "3"; txlen "1232";
chr13	HAVANA	exon	93136888	93136956	0	+	.	gene_id "ENSMUSG00000132802.1"; transcript_id "ENSMUST00000314118.1"; gene_type "lncRNA"; gene_name "ENSMUSG00000132802"; transcript_type "lncRNA"; transcript_name "ENSMUST00000314118"; exon_number 1; exon_id "ENSMUSE00001620394.1"; level 2; tag "basic"; tag "Ensembl_canonical"; tag "GENCODE_Primary"; tag "TAGENE";
chr13	HAVANA	transcript	93136888	93146977	0	+	.	gene_id "ENSMUSG00000132802.1"; transcript_id "ENSMUST00000314118.1"; gene_type "lncRNA"; gene_name "ENSMUSG00000132802"; transcript_type "lncRNA"; transcript_name "ENSMUST00000314118"; level 2; tag "basic"; tag "Ensembl_canonical"; tag "GENCODE_Primary"; tag "TAGENE";
chr13	HAVANA	gene	93136888	93147013	0	+	.	gene_id "ENSMUSG00000132802.1"; gene_type "lncRNA"; gene_name "ENSMUSG00000132802"; level 2;
chr13	HAVANA	exon	93140877	93140964	0	+	.	gene_id "ENSMUSG00000132802.1"; transcript_id "ENSMUST00000314118.1"; gene_type "lncRNA"; gene_name "ENSMUSG00000132802"; transcript_type "lncRNA"; transcript_name "ENSMUST00000314118"; exon_number 2; exon_id "ENSMUSE00001620397.1"; level 2; tag "basic"; tag "Ensembl_canonical"; tag "GENCODE_Primary"; tag "TAGENE";
chr13	HAVANA	exon	93142306	93142759	0	+	.	gene_id "ENSMUSG00000132802.1"; transcript_id "ENSMUST00000314119.1"; gene_type "lncRNA"; gene_name "ENSMUSG00000132802"; transcript_type "lncRNA"; transcript_name "ENSMUST00000314119"; exon_number 1; exon_id "ENSMUSE00001620398.1"; level 2; tag "basic"; tag "TAGENE";
chr13	HAVANA	transcript	93142306	93147013	0	+	.	gene_id "ENSMUSG00000132802.1"; transcript_id "ENSMUST00000314119.1"; gene_type "lncRNA"; gene_name "ENSMUSG00000132802"; transcript_type "lncRNA"; transcript_name "ENSMUST00000314119"; level 2; tag "basic"; tag "TAGENE";
chr13	HAVANA	exon	93144369	93144513	0	+	.	gene_id "ENSMUSG00000132802.1"; transcript_id "ENSMUST00000314118.1"; gene_type "lncRNA"; gene_name "ENSMUSG00000132802"; transcript_type "lncRNA"; transcript_name "ENSMUST00000314118"; exon_number 3; exon_id "ENSMUSE00001620396.1"; level 2; tag "basic"; tag "Ensembl_canonical"; tag "GENCODE_Primary"; tag "TAGENE";
chr13	HAVANA	exon	93144369	93144513	0	+	.	gene_id "ENSMUSG00000132802.1"; transcript_id "ENSMUST00000314119.1"; gene_type "lncRNA"; gene_name "ENSMUSG00000132802"; transcript_type "lncRNA"; transcript_name "ENSMUST00000314119"; exon_number 2; exon_id "ENSMUSE00001620396.1"; level 2; tag "basic"; tag "TAGENE";
chr13	HAVANA	exon	93146522	93146977	0	+	.	gene_id "ENSMUSG00000132802.1"; transcript_id "ENSMUST00000314118.1"; gene_type "lncRNA"; gene_name "ENSMUSG00000132802"; transcript_type "lncRNA"; transcript_name "ENSMUST00000314118"; exon_number 4; exon_id "ENSMUSE00001620395.1"; level 2; tag "basic"; tag "Ensembl_canonical"; tag "GENCODE_Primary"; tag "TAGENE";
chr13	HAVANA	exon	93146522	93147013	0	+	.	gene_id "ENSMUSG00000132802.1"; transcript_id "ENSMUST00000314119.1"; gene_type "lncRNA"; gene_name "ENSMUSG00000132802"; transcript_type "lncRNA"; transcript_name "ENSMUST00000314119"; exon_number 3; exon_id "ENSMUSE00001620393.1"; level 2; tag "basic"; tag "TAGENE";
chr13	HAVANA	exon	93161524	93161637	0	+	.	gene_id "ENSMUSG00000139621.1"; transcript_id "ENSMUST00000354240.1"; gene_type "lncRNA"; gene_name "ENSMUSG00000139621"; transcript_type "lncRNA"; transcript_name "ENSMUST00000354240"; exon_number 1; exon_id "ENSMUSE00001697287.1"; level 2; tag "TAGENE";
chr13	HAVANA	transcript	93161524	93165105	0	+	.	gene_id "ENSMUSG00000139621.1"; transcript_id "ENSMUST00000354240.1"; gene_type "lncRNA"; gene_name "ENSMUSG00000139621"; transcript_type "lncRNA"; transcript_name "ENSMUST00000354240"; level 2; tag "TAGENE";
chr13	HAVANA	gene	93161524	93173173	0	+	.	gene_id "ENSMUSG00000139621.1"; gene_type "lncRNA"; gene_name "ENSMUSG00000139621"; level 2;
chr13	HAVANA	exon	93161549	93161637	0	+	.	gene_id "ENSMUSG00000139621.1"; transcript_id "ENSMUST00000354239.1"; gene_type "lncRNA"; gene_name "ENSMUSG00000139621"; transcript_type "lncRNA"; transcript_name "ENSMUST00000354239"; exon_number 1; exon_id "ENSMUSE00001697286.1"; level 2; tag "basic"; tag "TAGENE";
chr13	HAVANA	transcript	93161549	93165460	0	+	.	gene_id "ENSMUSG00000139621.1"; transcript_id "ENSMUST00000354239.1"; gene_type "lncRNA"; gene_name "ENSMUSG00000139621"; transcript_type "lncRNA"; transcript_name "ENSMUST00000354239"; level 2; tag "basic"; tag "TAGENE";
chr13	HAVANA	exon	93161576	93161637	0	+	.	gene_id "ENSMUSG00000139621.1"; transcript_id "ENSMUST00000354238.1"; gene_type "lncRNA"; gene_name "ENSMUSG00000139621"; transcript_type "lncRNA"; transcript_name "ENSMUST00000354238"; exon_number 1; exon_id "ENSMUSE00001697285.1"; level 2; tag "basic"; tag "Ensembl_canonical"; tag "GENCODE_Primary"; tag "TAGENE";
chr13	HAVANA	transcript	93161576	93173173	0	+	.	gene_id "ENSMUSG00000139621.1"; transcript_id "ENSMUST00000354238.1"; gene_type "lncRNA"; gene_name "ENSMUSG00000139621"; transcript_type "lncRNA"; transcript_name "ENSMUST00000354238"; level 2; tag "basic"; tag "Ensembl_canonical"; tag "GENCODE_Primary"; tag "TAGENE";
chr13	HAVANA	exon	93164962	93165068	0	+	.	gene_id "ENSMUSG00000139621.1"; transcript_id "ENSMUST00000354239.1"; gene_type "lncRNA"; gene_name "ENSMUSG00000139621"; transcript_type "lncRNA"; transcript_name "ENSMUST00000354239"; exon_number 2; exon_id "ENSMUSE00001697290.1"; level 2; tag "basic"; tag "TAGENE";
chr13	HAVANA	exon	93164962	93165068	0	+	.	gene_id "ENSMUSG00000139621.1"; transcript_id "ENSMUST00000354238.1"; gene_type "lncRNA"; gene_name "ENSMUSG00000139621"; transcript_type "lncRNA"; transcript_name "ENSMUST00000354238"; exon_number 2; exon_id "ENSMUSE00001697290.1"; level 2; tag "basic"; tag "Ensembl_canonical"; tag "GENCODE_Primary"; tag "TAGENE";
chr13	HAVANA	exon	93164962	93165105	0	+	.	gene_id "ENSMUSG00000139621.1"; transcript_id "ENSMUST00000354240.1"; gene_type "lncRNA"; gene_name "ENSMUSG00000139621"; transcript_type "lncRNA"; transcript_name "ENSMUST00000354240"; exon_number 2; exon_id "ENSMUSE00001697284.1"; level 2; tag "TAGENE";
chr13	HAVANA	exon	93165184	93165460	0	+	.	gene_id "ENSMUSG00000139621.1"; transcript_id "ENSMUST00000354239.1"; gene_type "lncRNA"; gene_name "ENSMUSG00000139621"; transcript_type "lncRNA"; transcript_name "ENSMUST00000354239"; exon_number 3; exon_id "ENSMUSE00001697289.1"; level 2; tag "basic"; tag "TAGENE";
chr13	HAVANA	exon	93173018	93173173	0	+	.	gene_id "ENSMUSG00000139621.1"; transcript_id "ENSMUST00000354238.1"; gene_type "lncRNA"; gene_name "ENSMUSG00000139621"; transcript_type "lncRNA"; transcript_name "ENSMUST00000354238"; exon_number 3; exon_id "ENSMUSE00001697288.1"; level 2; tag "basic"; tag "Ensembl_canonical"; tag "GENCODE_Primary"; tag "TAGENE";
chr13	sragcm37_es	exon	93183127	93183281	0.0820990470847974	+	.	gene_id "sragcm37_gene_11070"; transcript_id "sragcm37_gene_11070_tx_2"; exon_id "chr13_93183127_93183281_+"; exonnum "1"; txlen "1212";
chr13	sragcm37_mid	exon	93195541	93195776	1.19583765152913	+	.	gene_id "sragcm37_gene_11070"; transcript_id "sragcm37_gene_11070_tx_1"; exon_id "chr13_93195541_93195776_+"; exonnum "1"; txlen "982";
chr13	sragcm37_mid	exon	93195541	93195776	0.0820990470847974	+	.	gene_id "sragcm37_gene_11070"; transcript_id "sragcm37_gene_11070_tx_2"; exon_id "chr13_93195541_93195776_+"; exonnum "2"; txlen "1212";
chr13	sragcm37_mid	exon	93195541	93195776	0.0631102674367964	+	.	gene_id "sragcm37_gene_11070"; transcript_id "sragcm37_gene_11070_tx_3"; exon_id "chr13_93195541_93195776_+"; exonnum "1"; txlen "1188";
chr13	sragcm37_mid	exon	93195541	93195776	0.029854995563633	+	.	gene_id "sragcm37_gene_11070"; transcript_id "sragcm37_gene_11070_tx_4"; exon_id "chr13_93195541_93195776_+"; exonnum "1"; txlen "664";
chr13	sragcm37_mid	exon	93196047	93196295	0.0820990470847974	+	.	gene_id "sragcm37_gene_11070"; transcript_id "sragcm37_gene_11070_tx_2"; exon_id "chr13_93196047_93196295_+"; exonnum "3"; txlen "1212";
chr13	sragcm37_mid	exon	93196122	93196295	1.19583765152913	+	.	gene_id "sragcm37_gene_11070"; transcript_id "sragcm37_gene_11070_tx_1"; exon_id "chr13_93196122_93196295_+"; exonnum "2"; txlen "982";
chr13	sragcm37_mid	exon	93196122	93196295	0.0631102674367964	+	.	gene_id "sragcm37_gene_11070"; transcript_id "sragcm37_gene_11070_tx_3"; exon_id "chr13_93196122_93196295_+"; exonnum "2"; txlen "1188";
chr13	sragcm37_mid	exon	93196122	93196295	0.029854995563633	+	.	gene_id "sragcm37_gene_11070"; transcript_id "sragcm37_gene_11070_tx_4"; exon_id "chr13_93196122_93196295_+"; exonnum "2"; txlen "664";
chr13	sragcm37_mid	exon	93197928	93198133	0.0631102674367964	+	.	gene_id "sragcm37_gene_11070"; transcript_id "sragcm37_gene_11070_tx_3"; exon_id "chr13_93197928_93198133_+"; exonnum "3"; txlen "1188";
chr13	sragcm37_mid	exon	93199728	93199864	1.19583765152913	+	.	gene_id "sragcm37_gene_11070"; transcript_id "sragcm37_gene_11070_tx_1"; exon_id "chr13_93199728_93199864_+"; exonnum "3"; txlen "982";
chr13	sragcm37_mid	exon	93199728	93199864	0.0820990470847974	+	.	gene_id "sragcm37_gene_11070"; transcript_id "sragcm37_gene_11070_tx_2"; exon_id "chr13_93199728_93199864_+"; exonnum "4"; txlen "1212";
chr13	sragcm37_mid	exon	93199728	93199864	0.0631102674367964	+	.	gene_id "sragcm37_gene_11070"; transcript_id "sragcm37_gene_11070_tx_3"; exon_id "chr13_93199728_93199864_+"; exonnum "4"; txlen "1188";
chr13	sragcm37_mid	exon	93199728	93199864	0.029854995563633	+	.	gene_id "sragcm37_gene_11070"; transcript_id "sragcm37_gene_11070_tx_4"; exon_id "chr13_93199728_93199864_+"; exonnum "3"; txlen "664";
chr13	sragcm37_ss	exon	93201764	93201880	0.029854995563633	+	.	gene_id "sragcm37_gene_11070"; transcript_id "sragcm37_gene_11070_tx_4"; exon_id "chr13_93201764_93201880_+"; exonnum "4"; txlen "664";
chr13	sragcm37_ss	exon	93205200	93205634	1.19583765152913	+	.	gene_id "sragcm37_gene_11070"; transcript_id "sragcm37_gene_11070_tx_1"; exon_id "chr13_93205200_93205634_+"; exonnum "4"; txlen "982";
chr13	sragcm37_ss	exon	93205200	93205634	0.0820990470847974	+	.	gene_id "sragcm37_gene_11070"; transcript_id "sragcm37_gene_11070_tx_2"; exon_id "chr13_93205200_93205634_+"; exonnum "5"; txlen "1212";
chr13	sragcm37_ss	exon	93205200	93205634	0.0631102674367964	+	.	gene_id "sragcm37_gene_11070"; transcript_id "sragcm37_gene_11070_tx_3"; exon_id "chr13_93205200_93205634_+"; exonnum "5"; txlen "1188";
chr13	HAVANA	exon	93209812	93210003	0	+	.	gene_id "ENSMUSG00000114382.3"; transcript_id "ENSMUST00000224146.2"; gene_type "lncRNA"; gene_name "Gm4814"; transcript_type "lncRNA"; transcript_name "Gm4814-201"; exon_number 1; exon_id "ENSMUSE00001426641.2"; level 2; mgi_id "MGI:3647983"; tag "basic"; tag "Ensembl_canonical"; tag "GENCODE_Primary"; havana_gene "OTTMUSG00000068311.1"; havana_transcript "OTTMUST00000165097.1";
chr13	HAVANA	gene	93209812	93211265	0	+	.	gene_id "ENSMUSG00000114382.3"; gene_type "lncRNA"; gene_name "Gm4814"; level 2; mgi_id "MGI:3647983"; havana_gene "OTTMUSG00000068311.1";
chr13	HAVANA	transcript	93209812	93211265	0	+	.	gene_id "ENSMUSG00000114382.3"; transcript_id "ENSMUST00000224146.2"; gene_type "lncRNA"; gene_name "Gm4814"; transcript_type "lncRNA"; transcript_name "Gm4814-201"; level 2; mgi_id "MGI:3647983"; tag "basic"; tag "Ensembl_canonical"; tag "GENCODE_Primary"; havana_gene "OTTMUSG00000068311.1"; havana_transcript "OTTMUST00000165097.1";
chr13	HAVANA	exon	93209832	93210003	0	+	.	gene_id "ENSMUSG00000114382.3"; transcript_id "ENSMUST00000275137.1"; gene_type "lncRNA"; gene_name "Gm4814"; transcript_type "lncRNA"; transcript_name "Gm4814-203"; exon_number 1; exon_id "ENSMUSE00001545306.1"; level 2; mgi_id "MGI:3647983"; tag "TAGENE"; havana_gene "OTTMUSG00000068311.1";
chr13	HAVANA	transcript	93209832	93210866	0	+	.	gene_id "ENSMUSG00000114382.3"; transcript_id "ENSMUST00000275137.1"; gene_type "lncRNA"; gene_name "Gm4814"; transcript_type "lncRNA"; transcript_name "Gm4814-203"; level 2; mgi_id "MGI:3647983"; tag "TAGENE"; havana_gene "OTTMUSG00000068311.1";
chr13	HAVANA	exon	93209887	93210003	0	+	.	gene_id "ENSMUSG00000114382.3"; transcript_id "ENSMUST00000225665.2"; gene_type "lncRNA"; gene_name "Gm4814"; transcript_type "lncRNA"; transcript_name "Gm4814-202"; exon_number 1; exon_id "ENSMUSE00001427940.2"; level 2; mgi_id "MGI:3647983"; tag "basic"; havana_gene "OTTMUSG00000068311.1"; havana_transcript "OTTMUST00000165098.1";
chr13	HAVANA	transcript	93209887	93211021	0	+	.	gene_id "ENSMUSG00000114382.3"; transcript_id "ENSMUST00000225665.2"; gene_type "lncRNA"; gene_name "Gm4814"; transcript_type "lncRNA"; transcript_name "Gm4814-202"; level 2; mgi_id "MGI:3647983"; tag "basic"; havana_gene "OTTMUSG00000068311.1"; havana_transcript "OTTMUST00000165098.1";
chr13	HAVANA	exon	93210151	93210184	0	+	.	gene_id "ENSMUSG00000114382.3"; transcript_id "ENSMUST00000224146.2"; gene_type "lncRNA"; gene_name "Gm4814"; transcript_type "lncRNA"; transcript_name "Gm4814-201"; exon_number 2; exon_id "ENSMUSE00001422447.2"; level 2; mgi_id "MGI:3647983"; tag "basic"; tag "Ensembl_canonical"; tag "GENCODE_Primary"; havana_gene "OTTMUSG00000068311.1"; havana_transcript "OTTMUST00000165097.1";
chr13	HAVANA	exon	93210151	93210239	0	+	.	gene_id "ENSMUSG00000114382.3"; transcript_id "ENSMUST00000225665.2"; gene_type "lncRNA"; gene_name "Gm4814"; transcript_type "lncRNA"; transcript_name "Gm4814-202"; exon_number 2; exon_id "ENSMUSE00001424315.2"; level 2; mgi_id "MGI:3647983"; tag "basic"; havana_gene "OTTMUSG00000068311.1"; havana_transcript "OTTMUST00000165098.1";
chr13	HAVANA	exon	93210151	93210866	0	+	.	gene_id "ENSMUSG00000114382.3"; transcript_id "ENSMUST00000275137.1"; gene_type "lncRNA"; gene_name "Gm4814"; transcript_type "lncRNA"; transcript_name "Gm4814-203"; exon_number 2; exon_id "ENSMUSE00001545305.1"; level 2; mgi_id "MGI:3647983"; tag "TAGENE"; havana_gene "OTTMUSG00000068311.1";
chr13	HAVANA	exon	93210583	93211265	0	+	.	gene_id "ENSMUSG00000114382.3"; transcript_id "ENSMUST00000224146.2"; gene_type "lncRNA"; gene_name "Gm4814"; transcript_type "lncRNA"; transcript_name "Gm4814-201"; exon_number 3; exon_id "ENSMUSE00001428894.2"; level 2; mgi_id "MGI:3647983"; tag "basic"; tag "Ensembl_canonical"; tag "GENCODE_Primary"; havana_gene "OTTMUSG00000068311.1"; havana_transcript "OTTMUST00000165097.1";
chr13	HAVANA	exon	93210672	93211021	0	+	.	gene_id "ENSMUSG00000114382.3"; transcript_id "ENSMUST00000225665.2"; gene_type "lncRNA"; gene_name "Gm4814"; transcript_type "lncRNA"; transcript_name "Gm4814-202"; exon_number 3; exon_id "ENSMUSE00001428848.2"; level 2; mgi_id "MGI:3647983"; tag "basic"; havana_gene "OTTMUSG00000068311.1"; havana_transcript "OTTMUST00000165098.1";
chr13	sragcm37_es	exon	93212304	93212445	2.94035549619367	+	.	gene_id "sragcm37_gene_15599"; transcript_id "sragcm37_gene_15599_tx_1"; exon_id "chr13_93212304_93212445_+"; exonnum "1"; txlen "1490";
chr13	sragcm37_ss	exon	93212554	93213901	2.94035549619367	+	.	gene_id "sragcm37_gene_15599"; transcript_id "sragcm37_gene_15599_tx_1"; exon_id "chr13_93212554_93213901_+"; exonnum "2"; txlen "1490";
chr13	HAVANA	exon	93231341	93231671	0	+	.	gene_id "ENSMUSG00000114968.2"; transcript_id "ENSMUST00000224009.2"; gene_type "lncRNA"; gene_name "A630019I02Rik"; transcript_type "lncRNA"; transcript_name "A630019I02Rik-201"; exon_number 1; exon_id "ENSMUSE00001424305.2"; level 2; mgi_id "MGI:5439422"; tag "basic"; tag "Ensembl_canonical"; tag "GENCODE_Primary"; havana_gene "OTTMUSG00000068312.1"; havana_transcript "OTTMUST00000165099.1";
chr13	HAVANA	gene	93231341	93235476	0	+	.	gene_id "ENSMUSG00000114968.2"; gene_type "lncRNA"; gene_name "A630019I02Rik"; level 2; mgi_id "MGI:5439422"; havana_gene "OTTMUSG00000068312.1";
chr13	HAVANA	transcript	93231341	93235476	0	+	.	gene_id "ENSMUSG00000114968.2"; transcript_id "ENSMUST00000224009.2"; gene_type "lncRNA"; gene_name "A630019I02Rik"; transcript_type "lncRNA"; transcript_name "A630019I02Rik-201"; level 2; mgi_id "MGI:5439422"; tag "basic"; tag "Ensembl_canonical"; tag "GENCODE_Primary"; havana_gene "OTTMUSG00000068312.1"; havana_transcript "OTTMUST00000165099.1";
chr13	HAVANA	exon	93232222	93232247	0	+	.	gene_id "ENSMUSG00000114968.2"; transcript_id "ENSMUST00000224009.2"; gene_type "lncRNA"; gene_name "A630019I02Rik"; transcript_type "lncRNA"; transcript_name "A630019I02Rik-201"; exon_number 2; exon_id "ENSMUSE00001426305.2"; level 2; mgi_id "MGI:5439422"; tag "basic"; tag "Ensembl_canonical"; tag "GENCODE_Primary"; havana_gene "OTTMUSG00000068312.1"; havana_transcript "OTTMUST00000165099.1";
chr13	HAVANA	exon	93232363	93232559	0	+	.	gene_id "ENSMUSG00000114968.2"; transcript_id "ENSMUST00000224009.2"; gene_type "lncRNA"; gene_name "A630019I02Rik"; transcript_type "lncRNA"; transcript_name "A630019I02Rik-201"; exon_number 3; exon_id "ENSMUSE00001421698.2"; level 2; mgi_id "MGI:5439422"; tag "basic"; tag "Ensembl_canonical"; tag "GENCODE_Primary"; havana_gene "OTTMUSG00000068312.1"; havana_transcript "OTTMUST00000165099.1";
chr13	HAVANA	exon	93233041	93235476	0	+	.	gene_id "ENSMUSG00000114968.2"; transcript_id "ENSMUST00000224009.2"; gene_type "lncRNA"; gene_name "A630019I02Rik"; transcript_type "lncRNA"; transcript_name "A630019I02Rik-201"; exon_number 4; exon_id "ENSMUSE00001422238.2"; level 2; mgi_id "MGI:5439422"; tag "basic"; tag "Ensembl_canonical"; tag "GENCODE_Primary"; havana_gene "OTTMUSG00000068312.1"; havana_transcript "OTTMUST00000165099.1";
chr13	HAVANA	exon	93265784	93265860	0	+	.	gene_id "ENSMUSG00000142260.1"; transcript_id "ENSMUST00000369853.1"; gene_type "lncRNA"; gene_name "ENSMUSG00000142260"; transcript_type "lncRNA"; transcript_name "ENSMUST00000369853"; exon_number 1; exon_id "ENSMUSE00001727697.1"; level 2; tag "basic"; tag "Ensembl_canonical"; tag "GENCODE_Primary"; tag "TAGENE";
chr13	ENSEMBL_gcm37	exon	93265784	93265860	0.134778094929292	+	.	gene_id "ENSMUSG00000142260.1"; transcript_id "ENSMUSG00000142260.1_tx_2"; exon_id "chr13_93265784_93265860_+"; exonnum "1"; txlen "665";
chr13	HAVANA	gene	93265784	93269950	0	+	.	gene_id "ENSMUSG00000142260.1"; gene_type "lncRNA"; gene_name "ENSMUSG00000142260"; level 2;
chr13	HAVANA	transcript	93265784	93269950	0	+	.	gene_id "ENSMUSG00000142260.1"; transcript_id "ENSMUST00000369853.1"; gene_type "lncRNA"; gene_name "ENSMUSG00000142260"; transcript_type "lncRNA"; transcript_name "ENSMUST00000369853"; level 2; tag "basic"; tag "Ensembl_canonical"; tag "GENCODE_Primary"; tag "TAGENE";
chr13	sragcm37_mid	exon	93266714	93266903	0.134778094929292	+	.	gene_id "ENSMUSG00000142260.1"; transcript_id "ENSMUSG00000142260.1_tx_2"; exon_id "chr13_93266714_93266903_+"; exonnum "2"; txlen "665";
chr13	sragcm37_mid	exon	93269783	93269913	0.134778094929292	+	.	gene_id "ENSMUSG00000142260.1"; transcript_id "ENSMUSG00000142260.1_tx_2"; exon_id "chr13_93269783_93269913_+"; exonnum "3"; txlen "665";
chr13	HAVANA	exon	93269783	93269950	0	+	.	gene_id "ENSMUSG00000142260.1"; transcript_id "ENSMUST00000369853.1"; gene_type "lncRNA"; gene_name "ENSMUSG00000142260"; transcript_type "lncRNA"; transcript_name "ENSMUST00000369853"; exon_number 2; exon_id "ENSMUSE00001727696.1"; level 2; tag "basic"; tag "Ensembl_canonical"; tag "GENCODE_Primary"; tag "TAGENE";
chr13	sragcm37_ss	exon	93273741	93274007	0.134778094929292	+	.	gene_id "ENSMUSG00000142260.1"; transcript_id "ENSMUSG00000142260.1_tx_2"; exon_id "chr13_93273741_93274007_+"; exonnum "4"; txlen "665";
chr13	HAVANA	exon	93297968	93298230	0	+	.	gene_id "ENSMUSG00000143730.1"; transcript_id "ENSMUST00000378803.1"; gene_type "lncRNA"; gene_name "ENSMUSG00000143730"; transcript_type "lncRNA"; transcript_name "ENSMUST00000378803"; exon_number 1; exon_id "ENSMUSE00001744845.1"; level 2; tag "basic"; tag "Ensembl_canonical"; tag "GENCODE_Primary"; tag "TAGENE";
chr13	HAVANA	gene	93297968	93348591	0	+	.	gene_id "ENSMUSG00000143730.1"; gene_type "lncRNA"; gene_name "ENSMUSG00000143730"; level 2;
chr13	HAVANA	transcript	93297968	93348591	0	+	.	gene_id "ENSMUSG00000143730.1"; transcript_id "ENSMUST00000378803.1"; gene_type "lncRNA"; gene_name "ENSMUSG00000143730"; transcript_type "lncRNA"; transcript_name "ENSMUST00000378803"; level 2; tag "basic"; tag "Ensembl_canonical"; tag "GENCODE_Primary"; tag "TAGENE";
chr13	HAVANA	exon	93328515	93328690	0	+	.	gene_id "ENSMUSG00000143730.1"; transcript_id "ENSMUST00000378804.1"; gene_type "lncRNA"; gene_name "ENSMUSG00000143730"; transcript_type "lncRNA"; transcript_name "ENSMUST00000378804"; exon_number 1; exon_id "ENSMUSE00001744847.1"; level 2; tag "basic"; tag "TAGENE";
chr13	HAVANA	transcript	93328515	93348591	0	+	.	gene_id "ENSMUSG00000143730.1"; transcript_id "ENSMUST00000378804.1"; gene_type "lncRNA"; gene_name "ENSMUSG00000143730"; transcript_type "lncRNA"; transcript_name "ENSMUST00000378804"; level 2; tag "basic"; tag "TAGENE";
chr13	HAVANA	exon	93335530	93335604	0	+	.	gene_id "ENSMUSG00000143767.1"; transcript_id "ENSMUST00000379162.1"; gene_type "lncRNA"; gene_name "ENSMUSG00000143767"; transcript_type "lncRNA"; transcript_name "ENSMUST00000379162"; exon_number 1; exon_id "ENSMUSE00001745487.1"; level 2; tag "basic"; tag "Ensembl_canonical"; tag "GENCODE_Primary"; tag "TAGENE";
chr13	HAVANA	gene	93335530	93337061	0	+	.	gene_id "ENSMUSG00000143767.1"; gene_type "lncRNA"; gene_name "ENSMUSG00000143767"; level 2;
chr13	HAVANA	transcript	93335530	93337061	0	+	.	gene_id "ENSMUSG00000143767.1"; transcript_id "ENSMUST00000379162.1"; gene_type "lncRNA"; gene_name "ENSMUSG00000143767"; transcript_type "lncRNA"; transcript_name "ENSMUST00000379162"; level 2; tag "basic"; tag "Ensembl_canonical"; tag "GENCODE_Primary"; tag "TAGENE";
chr13	HAVANA	exon	93336810	93337061	0	+	.	gene_id "ENSMUSG00000143767.1"; transcript_id "ENSMUST00000379162.1"; gene_type "lncRNA"; gene_name "ENSMUSG00000143767"; transcript_type "lncRNA"; transcript_name "ENSMUST00000379162"; exon_number 2; exon_id "ENSMUSE00001745486.1"; level 2; tag "basic"; tag "Ensembl_canonical"; tag "GENCODE_Primary"; tag "TAGENE";
chr13	HAVANA	exon	93339258	93339444	0	+	.	gene_id "ENSMUSG00000143730.1"; transcript_id "ENSMUST00000378805.1"; gene_type "lncRNA"; gene_name "ENSMUSG00000143730"; transcript_type "lncRNA"; transcript_name "ENSMUST00000378805"; exon_number 1; exon_id "ENSMUSE00001744846.1"; level 2; tag "basic"; tag "TAGENE";
chr13	HAVANA	transcript	93339258	93348591	0	+	.	gene_id "ENSMUSG00000143730.1"; transcript_id "ENSMUST00000378805.1"; gene_type "lncRNA"; gene_name "ENSMUSG00000143730"; transcript_type "lncRNA"; transcript_name "ENSMUST00000378805"; level 2; tag "basic"; tag "TAGENE";
chr13	HAVANA	exon	93348395	93348591	0	+	.	gene_id "ENSMUSG00000143730.1"; transcript_id "ENSMUST00000378803.1"; gene_type "lncRNA"; gene_name "ENSMUSG00000143730"; transcript_type "lncRNA"; transcript_name "ENSMUST00000378803"; exon_number 2; exon_id "ENSMUSE00001744848.1"; level 2; tag "basic"; tag "Ensembl_canonical"; tag "GENCODE_Primary"; tag "TAGENE";
chr13	HAVANA	exon	93348395	93348591	0	+	.	gene_id "ENSMUSG00000143730.1"; transcript_id "ENSMUST00000378804.1"; gene_type "lncRNA"; gene_name "ENSMUSG00000143730"; transcript_type "lncRNA"; transcript_name "ENSMUST00000378804"; exon_number 2; exon_id "ENSMUSE00001744848.1"; level 2; tag "basic"; tag "TAGENE";
chr13	HAVANA	exon	93348395	93348591	0	+	.	gene_id "ENSMUSG00000143730.1"; transcript_id "ENSMUST00000378805.1"; gene_type "lncRNA"; gene_name "ENSMUSG00000143730"; transcript_type "lncRNA"; transcript_name "ENSMUST00000378805"; exon_number 2; exon_id "ENSMUSE00001744848.1"; level 2; tag "basic"; tag "TAGENE";
chr13	HAVANA	exon	93377384	93377462	0	+	.	gene_id "ENSMUSG00000133877.1"; transcript_id "ENSMUST00000321297.1"; gene_type "lncRNA"; gene_name "ENSMUSG00000133877"; transcript_type "lncRNA"; transcript_name "ENSMUST00000321297"; exon_number 1; exon_id "ENSMUSE00001633678.1"; level 2; tag "basic"; tag "Ensembl_canonical"; tag "GENCODE_Primary"; tag "TAGENE";
chr13	HAVANA	gene	93377384	93383737	0	+	.	gene_id "ENSMUSG00000133877.1"; gene_type "lncRNA"; gene_name "ENSMUSG00000133877"; level 2;
chr13	HAVANA	transcript	93377384	93383737	0	+	.	gene_id "ENSMUSG00000133877.1"; transcript_id "ENSMUST00000321297.1"; gene_type "lncRNA"; gene_name "ENSMUSG00000133877"; transcript_type "lncRNA"; transcript_name "ENSMUST00000321297"; level 2; tag "basic"; tag "Ensembl_canonical"; tag "GENCODE_Primary"; tag "TAGENE";
chr13	HAVANA	exon	93383425	93383737	0	+	.	gene_id "ENSMUSG00000133877.1"; transcript_id "ENSMUST00000321297.1"; gene_type "lncRNA"; gene_name "ENSMUSG00000133877"; transcript_type "lncRNA"; transcript_name "ENSMUST00000321297"; exon_number 2; exon_id "ENSMUSE00001633677.1"; level 2; tag "basic"; tag "Ensembl_canonical"; tag "GENCODE_Primary"; tag "TAGENE";
chr13	sragcm37_es	exon	93402691	93402799	0.0449367131553441	+	.	gene_id "ENSMUSG00000133877.1"; transcript_id "ENSMUSG00000133877.1_tx_5"; exon_id "chr13_93402691_93402799_+"; exonnum "1"; txlen "509";
chr13	sragcm37_es	exon	93421434	93421660	0.858718135043449	+	.	gene_id "ENSMUSG00000133877.1"; transcript_id "ENSMUSG00000133877.1_tx_1"; exon_id "chr13_93421434_93421660_+"; exonnum "1"; txlen "627";
chr13	sragcm37_es	exon	93421872	93422395	0.167101368903952	+	.	gene_id "ENSMUSG00000133877.1"; transcript_id "ENSMUSG00000133877.1_tx_3"; exon_id "chr13_93421872_93422395_+"; exonnum "1"; txlen "924";
chr13	sragcm37_es	exon	93422183	93422304	0.262974161678713	+	.	gene_id "ENSMUSG00000133877.1"; transcript_id "ENSMUSG00000133877.1_tx_2"; exon_id "chr13_93422183_93422304_+"; exonnum "1"; txlen "522";
chr13	sragcm37_mid	exon	93422609	93422746	0.858718135043449	+	.	gene_id "ENSMUSG00000133877.1"; transcript_id "ENSMUSG00000133877.1_tx_1"; exon_id "chr13_93422609_93422746_+"; exonnum "2"; txlen "627";
chr13	sragcm37_mid	exon	93422609	93422746	0.262974161678713	+	.	gene_id "ENSMUSG00000133877.1"; transcript_id "ENSMUSG00000133877.1_tx_2"; exon_id "chr13_93422609_93422746_+"; exonnum "2"; txlen "522";
chr13	sragcm37_mid	exon	93422609	93422746	0.167101368903952	+	.	gene_id "ENSMUSG00000133877.1"; transcript_id "ENSMUSG00000133877.1_tx_3"; exon_id "chr13_93422609_93422746_+"; exonnum "2"; txlen "924";
chr13	sragcm37_mid	exon	93422609	93422746	0.0449367131553441	+	.	gene_id "ENSMUSG00000133877.1"; transcript_id "ENSMUSG00000133877.1_tx_5"; exon_id "chr13_93422609_93422746_+"; exonnum "2"; txlen "509";
chr13	sragcm37_ss	exon	93430241	93430502	0.858718135043449	+	.	gene_id "ENSMUSG00000133877.1"; transcript_id "ENSMUSG00000133877.1_tx_1"; exon_id "chr13_93430241_93430502_+"; exonnum "3"; txlen "627";
chr13	sragcm37_ss	exon	93430241	93430502	0.262974161678713	+	.	gene_id "ENSMUSG00000133877.1"; transcript_id "ENSMUSG00000133877.1_tx_2"; exon_id "chr13_93430241_93430502_+"; exonnum "3"; txlen "522";
chr13	sragcm37_ss	exon	93430241	93430502	0.167101368903952	+	.	gene_id "ENSMUSG00000133877.1"; transcript_id "ENSMUSG00000133877.1_tx_3"; exon_id "chr13_93430241_93430502_+"; exonnum "3"; txlen "924";
chr13	sragcm37_ss	exon	93430241	93430502	0.0449367131553441	+	.	gene_id "ENSMUSG00000133877.1"; transcript_id "ENSMUSG00000133877.1_tx_5"; exon_id "chr13_93430241_93430502_+"; exonnum "3"; txlen "509";
chr13	HAVANA	gene	93430289	93431259	0	+	.	gene_id "ENSMUSG00000098092.2"; gene_type "processed_pseudogene"; gene_name "Gm2076"; level 2; mgi_id "MGI:3780243"; havana_gene "OTTMUSG00000043353.1";
chr13	HAVANA	transcript	93430289	93431259	0	+	.	gene_id "ENSMUSG00000098092.2"; transcript_id "ENSMUST00000182524.2"; gene_type "processed_pseudogene"; gene_name "Gm2076"; transcript_type "processed_pseudogene"; transcript_name "Gm2076-201"; level 2; transcript_support_level "NA"; mgi_id "MGI:3780243"; ont "PGO:0000004"; tag "basic"; tag "Ensembl_canonical"; tag "GENCODE_Primary"; havana_gene "OTTMUSG00000043353.1"; havana_transcript "OTTMUST00000113732.1";
chr13	HAVANA	exon	93430289	93431259	0	+	.	gene_id "ENSMUSG00000098092.2"; transcript_id "ENSMUST00000182524.2"; gene_type "processed_pseudogene"; gene_name "Gm2076"; transcript_type "processed_pseudogene"; transcript_name "Gm2076-201"; exon_number 1; exon_id "ENSMUSE00001217877.2"; level 2; transcript_support_level "NA"; mgi_id "MGI:3780243"; ont "PGO:0000004"; tag "basic"; tag "Ensembl_canonical"; tag "GENCODE_Primary"; havana_gene "OTTMUSG00000043353.1"; havana_transcript "OTTMUST00000113732.1";
chr13	sragcm37_es	exon	93435458	93435593	0.0283822268357427	+	.	gene_id "ENSMUSG00000007617.19"; transcript_id "ENSMUSG00000007617.19_tx_6"; exon_id "chr13_93435458_93435593_+"; exonnum "1"; txlen "3034";
chr13	HAVANA	exon	93436143	93436248	0	+	.	gene_id "ENSMUSG00000007617.19"; transcript_id "ENSMUST00000220609.2"; gene_type "protein_coding"; gene_name "Homer1"; transcript_type "protein_coding_CDS_not_defined"; transcript_name "Homer1-212"; exon_number 1; exon_id "ENSMUSE00001415023.2"; level 2; transcript_support_level "3"; mgi_id "MGI:1347345"; tag "CAGE_supported_TSS"; havana_gene "OTTMUSG00000016339.1"; havana_transcript "OTTMUST00000163553.1";
chr13	ENSEMBL_gcm37	exon	93436143	93436248	0.534995286213348	+	.	gene_id "ENSMUSG00000007617.19"; transcript_id "ENSMUSG00000007617.19_tx_5"; exon_id "chr13_93436143_93436248_+"; exonnum "1"; txlen "3004";
chr13	HAVANA	transcript	93436143	93478420	0	+	.	gene_id "ENSMUSG00000007617.19"; transcript_id "ENSMUST00000220609.2"; gene_type "protein_coding"; gene_name "Homer1"; transcript_type "protein_coding_CDS_not_defined"; transcript_name "Homer1-212"; level 2; transcript_support_level "3"; mgi_id "MGI:1347345"; tag "CAGE_supported_TSS"; havana_gene "OTTMUSG00000016339.1"; havana_transcript "OTTMUST00000163553.1";
chr13	HAVANA	gene	93436143	93541637	0	+	.	gene_id "ENSMUSG00000007617.19"; gene_type "protein_coding"; gene_name "Homer1"; level 1; mgi_id "MGI:1347345"; havana_gene "OTTMUSG00000016339.1";
chr13	HAVANA	exon	93437086	93437324	0	+	.	gene_id "ENSMUSG00000007617.19"; transcript_id "ENSMUST00000220609.2"; gene_type "protein_coding"; gene_name "Homer1"; transcript_type "protein_coding_CDS_not_defined"; transcript_name "Homer1-212"; exon_number 2; exon_id "ENSMUSE00001416028.2"; level 2; transcript_support_level "3"; mgi_id "MGI:1347345"; tag "CAGE_supported_TSS"; havana_gene "OTTMUSG00000016339.1"; havana_transcript "OTTMUST00000163553.1";
chr13	ENSEMBL_gcm37	exon	93437086	93437324	0.534995286213348	+	.	gene_id "ENSMUSG00000007617.19"; transcript_id "ENSMUSG00000007617.19_tx_5"; exon_id "chr13_93437086_93437324_+"; exonnum "2"; txlen "3004";
chr13	ENSEMBL_gcm37	exon	93437086	93437324	0.0283822268357427	+	.	gene_id "ENSMUSG00000007617.19"; transcript_id "ENSMUSG00000007617.19_tx_6"; exon_id "chr13_93437086_93437324_+"; exonnum "2"; txlen "3034";
chr13	HAVANA	exon	93437727	93437849	0	+	.	gene_id "ENSMUSG00000007617.19"; transcript_id "ENSMUST00000220609.2"; gene_type "protein_coding"; gene_name "Homer1"; transcript_type "protein_coding_CDS_not_defined"; transcript_name "Homer1-212"; exon_number 3; exon_id "ENSMUSE00001418540.2"; level 2; transcript_support_level "3"; mgi_id "MGI:1347345"; tag "CAGE_supported_TSS"; havana_gene "OTTMUSG00000016339.1"; havana_transcript "OTTMUST00000163553.1";
chr13	sragcm37_mid	exon	93437739	93437849	0.534995286213348	+	.	gene_id "ENSMUSG00000007617.19"; transcript_id "ENSMUSG00000007617.19_tx_5"; exon_id "chr13_93437739_93437849_+"; exonnum "3"; txlen "3004";
chr13	sragcm37_mid	exon	93437739	93437849	0.0283822268357427	+	.	gene_id "ENSMUSG00000007617.19"; transcript_id "ENSMUSG00000007617.19_tx_6"; exon_id "chr13_93437739_93437849_+"; exonnum "3"; txlen "3034";
chr13	HAVANA	UTR	93440265	93441805	0	+	.	gene_id "ENSMUSG00000007617.19"; transcript_id "ENSMUST00000109494.8"; gene_type "protein_coding"; gene_name "Homer1"; transcript_type "protein_coding"; transcript_name "Homer1-207"; exon_number 1; exon_id "ENSMUSE00000680539.2"; level 2; protein_id "ENSMUSP00000105120.2"; transcript_support_level "1"; mgi_id "MGI:1347345"; tag "basic"; havana_gene "OTTMUSG00000016339.1"; havana_transcript "OTTMUST00000039264.1";
chr13	HAVANA	exon	93440265	93441810	0	+	.	gene_id "ENSMUSG00000007617.19"; transcript_id "ENSMUST00000109494.8"; gene_type "protein_coding"; gene_name "Homer1"; transcript_type "protein_coding"; transcript_name "Homer1-207"; exon_number 1; exon_id "ENSMUSE00000680539.2"; level 2; protein_id "ENSMUSP00000105120.2"; transcript_support_level "1"; mgi_id "MGI:1347345"; tag "basic"; havana_gene "OTTMUSG00000016339.1"; havana_transcript "OTTMUST00000039264.1";
chr13	HAVANA	transcript	93440265	93523252	0	+	.	gene_id "ENSMUSG00000007617.19"; transcript_id "ENSMUST00000109494.8"; gene_type "protein_coding"; gene_name "Homer1"; transcript_type "protein_coding"; transcript_name "Homer1-207"; level 2; protein_id "ENSMUSP00000105120.2"; transcript_support_level "1"; mgi_id "MGI:1347345"; tag "basic"; havana_gene "OTTMUSG00000016339.1"; havana_transcript "OTTMUST00000039264.1";
chr13	HAVANA	UTR	93440610	93441805	0	+	.	gene_id "ENSMUSG00000007617.19"; transcript_id "ENSMUST00000109493.9"; gene_type "protein_coding"; gene_name "Homer1"; transcript_type "protein_coding"; transcript_name "Homer1-206"; exon_number 1; exon_id "ENSMUSE00000662497.3"; level 1; protein_id "ENSMUSP00000105119.2"; transcript_support_level "5"; mgi_id "MGI:1347345"; tag "basic"; tag "exp_conf"; havana_gene "OTTMUSG00000016339.1"; havana_transcript "OTTMUST00000047890.1";
chr13	HAVANA	exon	93440610	93441810	0	+	.	gene_id "ENSMUSG00000007617.19"; transcript_id "ENSMUST00000109493.9"; gene_type "protein_coding"; gene_name "Homer1"; transcript_type "protein_coding"; transcript_name "Homer1-206"; exon_number 1; exon_id "ENSMUSE00000662497.3"; level 1; protein_id "ENSMUSP00000105119.2"; transcript_support_level "5"; mgi_id "MGI:1347345"; tag "basic"; tag "exp_conf"; havana_gene "OTTMUSG00000016339.1"; havana_transcript "OTTMUST00000047890.1";
chr13	HAVANA	transcript	93440610	93503642	0	+	.	gene_id "ENSMUSG00000007617.19"; transcript_id "ENSMUST00000109493.9"; gene_type "protein_coding"; gene_name "Homer1"; transcript_type "protein_coding"; transcript_name "Homer1-206"; level 1; protein_id "ENSMUSP00000105119.2"; transcript_support_level "5"; mgi_id "MGI:1347345"; tag "basic"; tag "exp_conf"; havana_gene "OTTMUSG00000016339.1"; havana_transcript "OTTMUST00000047890.1";
chr13	HAVANA	UTR	93441003	93441805	0	+	.	gene_id "ENSMUSG00000007617.19"; transcript_id "ENSMUST00000102752.10"; gene_type "protein_coding"; gene_name "Homer1"; transcript_type "protein_coding"; transcript_name "Homer1-204"; exon_number 1; exon_id "ENSMUSE00000711831.3"; level 2; protein_id "ENSMUSP00000099813.4"; transcript_support_level "1"; mgi_id "MGI:1347345"; tag "basic"; tag "CCDS"; ccdsid "CCDS26687.1"; havana_gene "OTTMUSG00000016339.1"; havana_transcript "OTTMUST00000039265.1";
chr13	HAVANA	exon	93441003	93441810	0	+	.	gene_id "ENSMUSG00000007617.19"; transcript_id "ENSMUST00000102752.10"; gene_type "protein_coding"; gene_name "Homer1"; transcript_type "protein_coding"; transcript_name "Homer1-204"; exon_number 1; exon_id "ENSMUSE00000711831.3"; level 2; protein_id "ENSMUSP00000099813.4"; transcript_support_level "1"; mgi_id "MGI:1347345"; tag "basic"; tag "CCDS"; ccdsid "CCDS26687.1"; havana_gene "OTTMUSG00000016339.1"; havana_transcript "OTTMUST00000039265.1";
chr13	HAVANA	transcript	93441003	93496970	0	+	.	gene_id "ENSMUSG00000007617.19"; transcript_id "ENSMUST00000102752.10"; gene_type "protein_coding"; gene_name "Homer1"; transcript_type "protein_coding"; transcript_name "Homer1-204"; level 2; protein_id "ENSMUSP00000099813.4"; transcript_support_level "1"; mgi_id "MGI:1347345"; tag "basic"; tag "CCDS"; ccdsid "CCDS26687.1"; havana_gene "OTTMUSG00000016339.1"; havana_transcript "OTTMUST00000039265.1";
chr13	HAVANA	UTR	93441307	93441805	0	+	.	gene_id "ENSMUSG00000007617.19"; transcript_id "ENSMUST00000080127.12"; gene_type "protein_coding"; gene_name "Homer1"; transcript_type "protein_coding"; transcript_name "Homer1-203"; exon_number 1; exon_id "ENSMUSE00000373594.6"; level 2; protein_id "ENSMUSP00000079026.6"; transcript_support_level "1"; mgi_id "MGI:1347345"; tag "basic"; tag "CCDS"; ccdsid "CCDS36745.1"; havana_gene "OTTMUSG00000016339.1"; havana_transcript "OTTMUST00000047889.1";
chr13	HAVANA	exon	93441307	93441810	0	+	.	gene_id "ENSMUSG00000007617.19"; transcript_id "ENSMUST00000080127.12"; gene_type "protein_coding"; gene_name "Homer1"; transcript_type "protein_coding"; transcript_name "Homer1-203"; exon_number 1; exon_id "ENSMUSE00000373594.6"; level 2; protein_id "ENSMUSP00000079026.6"; transcript_support_level "1"; mgi_id "MGI:1347345"; tag "basic"; tag "CCDS"; ccdsid "CCDS36745.1"; havana_gene "OTTMUSG00000016339.1"; havana_transcript "OTTMUST00000047889.1";
chr13	HAVANA	transcript	93441307	93540189	0	+	.	gene_id "ENSMUSG00000007617.19"; transcript_id "ENSMUST00000080127.12"; gene_type "protein_coding"; gene_name "Homer1"; transcript_type "protein_coding"; transcript_name "Homer1-203"; level 2; protein_id "ENSMUSP00000079026.6"; transcript_support_level "1"; mgi_id "MGI:1347345"; tag "basic"; tag "CCDS"; ccdsid "CCDS36745.1"; havana_gene "OTTMUSG00000016339.1"; havana_transcript "OTTMUST00000047889.1";
chr13	HAVANA	UTR	93441611	93441805	0	+	.	gene_id "ENSMUSG00000007617.19"; transcript_id "ENSMUST00000109497.8"; gene_type "protein_coding"; gene_name "Homer1"; transcript_type "protein_coding"; transcript_name "Homer1-210"; exon_number 1; exon_id "ENSMUSE00000680547.2"; level 2; protein_id "ENSMUSP00000105123.2"; transcript_support_level "5"; mgi_id "MGI:1347345"; tag "basic"; havana_gene "OTTMUSG00000016339.1"; havana_transcript "OTTMUST00000047892.1";
chr13	HAVANA	UTR	93441611	93441805	0	+	.	gene_id "ENSMUSG00000007617.19"; transcript_id "ENSMUST00000109498.8"; gene_type "protein_coding"; gene_name "Homer1"; transcript_type "protein_coding"; transcript_name "Homer1-211"; exon_number 1; exon_id "ENSMUSE00000680547.2"; level 2; protein_id "ENSMUSP00000105124.2"; transcript_support_level "5"; mgi_id "MGI:1347345"; tag "basic"; havana_gene "OTTMUSG00000016339.1"; havana_transcript "OTTMUST00000047894.1";
chr13	HAVANA	exon	93441611	93441810	0	+	.	gene_id "ENSMUSG00000007617.19"; transcript_id "ENSMUST00000109497.8"; gene_type "protein_coding"; gene_name "Homer1"; transcript_type "protein_coding"; transcript_name "Homer1-210"; exon_number 1; exon_id "ENSMUSE00000680547.2"; level 2; protein_id "ENSMUSP00000105123.2"; transcript_support_level "5"; mgi_id "MGI:1347345"; tag "basic"; havana_gene "OTTMUSG00000016339.1"; havana_transcript "OTTMUST00000047892.1";
chr13	HAVANA	exon	93441611	93441810	0	+	.	gene_id "ENSMUSG00000007617.19"; transcript_id "ENSMUST00000109498.8"; gene_type "protein_coding"; gene_name "Homer1"; transcript_type "protein_coding"; transcript_name "Homer1-211"; exon_number 1; exon_id "ENSMUSE00000680547.2"; level 2; protein_id "ENSMUSP00000105124.2"; transcript_support_level "5"; mgi_id "MGI:1347345"; tag "basic"; havana_gene "OTTMUSG00000016339.1"; havana_transcript "OTTMUST00000047894.1";
chr13	HAVANA	transcript	93441611	93538778	0	+	.	gene_id "ENSMUSG00000007617.19"; transcript_id "ENSMUST00000109497.8"; gene_type "protein_coding"; gene_name "Homer1"; transcript_type "protein_coding"; transcript_name "Homer1-210"; level 2; protein_id "ENSMUSP00000105123.2"; transcript_support_level "5"; mgi_id "MGI:1347345"; tag "basic"; havana_gene "OTTMUSG00000016339.1"; havana_transcript "OTTMUST00000047892.1";
chr13	HAVANA	transcript	93441611	93538778	0	+	.	gene_id "ENSMUSG00000007617.19"; transcript_id "ENSMUST00000109498.8"; gene_type "protein_coding"; gene_name "Homer1"; transcript_type "protein_coding"; transcript_name "Homer1-211"; level 2; protein_id "ENSMUSP00000105124.2"; transcript_support_level "5"; mgi_id "MGI:1347345"; tag "basic"; havana_gene "OTTMUSG00000016339.1"; havana_transcript "OTTMUST00000047894.1";
chr13	HAVANA	UTR	93441667	93441805	0	+	.	gene_id "ENSMUSG00000007617.19"; transcript_id "ENSMUST00000060490.11"; gene_type "protein_coding"; gene_name "Homer1"; transcript_type "protein_coding"; transcript_name "Homer1-201"; exon_number 1; exon_id "ENSMUSE00000611898.2"; level 2; protein_id "ENSMUSP00000050471.5"; transcript_support_level "1"; mgi_id "MGI:1347345"; tag "basic"; tag "Ensembl_canonical"; tag "GENCODE_Primary"; tag "appris_principal_1"; tag "CCDS"; ccdsid "CCDS70484.1"; havana_gene "OTTMUSG00000016339.1"; havana_transcript "OTTMUST00000047891.1";
chr13	HAVANA	exon	93441667	93441810	0	+	.	gene_id "ENSMUSG00000007617.19"; transcript_id "ENSMUST00000060490.11"; gene_type "protein_coding"; gene_name "Homer1"; transcript_type "protein_coding"; transcript_name "Homer1-201"; exon_number 1; exon_id "ENSMUSE00000611898.2"; level 2; protein_id "ENSMUSP00000050471.5"; transcript_support_level "1"; mgi_id "MGI:1347345"; tag "basic"; tag "Ensembl_canonical"; tag "GENCODE_Primary"; tag "appris_principal_1"; tag "CCDS"; ccdsid "CCDS70484.1"; havana_gene "OTTMUSG00000016339.1"; havana_transcript "OTTMUST00000047891.1";
chr13	HAVANA	transcript	93441667	93540298	0	+	.	gene_id "ENSMUSG00000007617.19"; transcript_id "ENSMUST00000060490.11"; gene_type "protein_coding"; gene_name "Homer1"; transcript_type "protein_coding"; transcript_name "Homer1-201"; level 2; protein_id "ENSMUSP00000050471.5"; transcript_support_level "1"; mgi_id "MGI:1347345"; tag "basic"; tag "Ensembl_canonical"; tag "GENCODE_Primary"; tag "appris_principal_1"; tag "CCDS"; ccdsid "CCDS70484.1"; havana_gene "OTTMUSG00000016339.1"; havana_transcript "OTTMUST00000047891.1";
chr13	HAVANA	UTR	93441692	93441805	0	+	.	gene_id "ENSMUSG00000007617.19"; transcript_id "ENSMUST00000109492.9"; gene_type "protein_coding"; gene_name "Homer1"; transcript_type "protein_coding"; transcript_name "Homer1-205"; exon_number 1; exon_id "ENSMUSE00000680536.2"; level 2; protein_id "ENSMUSP00000105118.2"; transcript_support_level "1"; mgi_id "MGI:1347345"; tag "basic"; tag "CCDS"; ccdsid "CCDS84048.1"; havana_gene "OTTMUSG00000016339.1"; havana_transcript "OTTMUST00000039266.1";
chr13	HAVANA	exon	93441692	93441810	0	+	.	gene_id "ENSMUSG00000007617.19"; transcript_id "ENSMUST00000109492.9"; gene_type "protein_coding"; gene_name "Homer1"; transcript_type "protein_coding"; transcript_name "Homer1-205"; exon_number 1; exon_id "ENSMUSE00000680536.2"; level 2; protein_id "ENSMUSP00000105118.2"; transcript_support_level "1"; mgi_id "MGI:1347345"; tag "basic"; tag "CCDS"; ccdsid "CCDS84048.1"; havana_gene "OTTMUSG00000016339.1"; havana_transcript "OTTMUST00000039266.1";
chr13	HAVANA	transcript	93441692	93503642	0	+	.	gene_id "ENSMUSG00000007617.19"; transcript_id "ENSMUST00000109492.9"; gene_type "protein_coding"; gene_name "Homer1"; transcript_type "protein_coding"; transcript_name "Homer1-205"; level 2; protein_id "ENSMUSP00000105118.2"; transcript_support_level "1"; mgi_id "MGI:1347345"; tag "basic"; tag "CCDS"; ccdsid "CCDS84048.1"; havana_gene "OTTMUSG00000016339.1"; havana_transcript "OTTMUST00000039266.1";
chr13	HAVANA	UTR	93441786	93441805	0	+	.	gene_id "ENSMUSG00000007617.19"; transcript_id "ENSMUST00000109496.8"; gene_type "protein_coding"; gene_name "Homer1"; transcript_type "protein_coding"; transcript_name "Homer1-209"; exon_number 1; exon_id "ENSMUSE00000680542.2"; level 2; protein_id "ENSMUSP00000105122.2"; transcript_support_level "5"; mgi_id "MGI:1347345"; tag "basic"; havana_gene "OTTMUSG00000016339.1"; havana_transcript "OTTMUST00000047895.1";
chr13	HAVANA	UTR	93441786	93441805	0	+	.	gene_id "ENSMUSG00000007617.19"; transcript_id "ENSMUST00000109495.8"; gene_type "protein_coding"; gene_name "Homer1"; transcript_type "protein_coding"; transcript_name "Homer1-208"; exon_number 1; exon_id "ENSMUSE00000680542.2"; level 2; protein_id "ENSMUSP00000105121.2"; transcript_support_level "5"; mgi_id "MGI:1347345"; tag "basic"; havana_gene "OTTMUSG00000016339.1"; havana_transcript "OTTMUST00000047896.1";
chr13	HAVANA	exon	93441786	93441810	0	+	.	gene_id "ENSMUSG00000007617.19"; transcript_id "ENSMUST00000109496.8"; gene_type "protein_coding"; gene_name "Homer1"; transcript_type "protein_coding"; transcript_name "Homer1-209"; exon_number 1; exon_id "ENSMUSE00000680542.2"; level 2; protein_id "ENSMUSP00000105122.2"; transcript_support_level "5"; mgi_id "MGI:1347345"; tag "basic"; havana_gene "OTTMUSG00000016339.1"; havana_transcript "OTTMUST00000047895.1";
chr13	HAVANA	exon	93441786	93441810	0	+	.	gene_id "ENSMUSG00000007617.19"; transcript_id "ENSMUST00000109495.8"; gene_type "protein_coding"; gene_name "Homer1"; transcript_type "protein_coding"; transcript_name "Homer1-208"; exon_number 1; exon_id "ENSMUSE00000680542.2"; level 2; protein_id "ENSMUSP00000105121.2"; transcript_support_level "5"; mgi_id "MGI:1347345"; tag "basic"; havana_gene "OTTMUSG00000016339.1"; havana_transcript "OTTMUST00000047896.1";
chr13	HAVANA	transcript	93441786	93538814	0	+	.	gene_id "ENSMUSG00000007617.19"; transcript_id "ENSMUST00000109496.8"; gene_type "protein_coding"; gene_name "Homer1"; transcript_type "protein_coding"; transcript_name "Homer1-209"; level 2; protein_id "ENSMUSP00000105122.2"; transcript_support_level "5"; mgi_id "MGI:1347345"; tag "basic"; havana_gene "OTTMUSG00000016339.1"; havana_transcript "OTTMUST00000047895.1";
chr13	HAVANA	transcript	93441786	93538814	0	+	.	gene_id "ENSMUSG00000007617.19"; transcript_id "ENSMUST00000109495.8"; gene_type "protein_coding"; gene_name "Homer1"; transcript_type "protein_coding"; transcript_name "Homer1-208"; level 2; protein_id "ENSMUSP00000105121.2"; transcript_support_level "5"; mgi_id "MGI:1347345"; tag "basic"; havana_gene "OTTMUSG00000016339.1"; havana_transcript "OTTMUST00000047896.1";
chr13	HAVANA	start_codon	93441806	93441808	0	+	0	gene_id "ENSMUSG00000007617.19"; transcript_id "ENSMUST00000109494.8"; gene_type "protein_coding"; gene_name "Homer1"; transcript_type "protein_coding"; transcript_name "Homer1-207"; exon_number 1; exon_id "ENSMUSE00000680539.2"; level 2; protein_id "ENSMUSP00000105120.2"; transcript_support_level "1"; mgi_id "MGI:1347345"; tag "basic"; havana_gene "OTTMUSG00000016339.1"; havana_transcript "OTTMUST00000039264.1";
chr13	HAVANA	start_codon	93441806	93441808	0	+	0	gene_id "ENSMUSG00000007617.19"; transcript_id "ENSMUST00000109493.9"; gene_type "protein_coding"; gene_name "Homer1"; transcript_type "protein_coding"; transcript_name "Homer1-206"; exon_number 1; exon_id "ENSMUSE00000662497.3"; level 1; protein_id "ENSMUSP00000105119.2"; transcript_support_level "5"; mgi_id "MGI:1347345"; tag "basic"; tag "exp_conf"; havana_gene "OTTMUSG00000016339.1"; havana_transcript "OTTMUST00000047890.1";
chr13	HAVANA	start_codon	93441806	93441808	0	+	0	gene_id "ENSMUSG00000007617.19"; transcript_id "ENSMUST00000102752.10"; gene_type "protein_coding"; gene_name "Homer1"; transcript_type "protein_coding"; transcript_name "Homer1-204"; exon_number 1; exon_id "ENSMUSE00000711831.3"; level 2; protein_id "ENSMUSP00000099813.4"; transcript_support_level "1"; mgi_id "MGI:1347345"; tag "basic"; tag "CCDS"; ccdsid "CCDS26687.1"; havana_gene "OTTMUSG00000016339.1"; havana_transcript "OTTMUST00000039265.1";
chr13	HAVANA	start_codon	93441806	93441808	0	+	0	gene_id "ENSMUSG00000007617.19"; transcript_id "ENSMUST00000080127.12"; gene_type "protein_coding"; gene_name "Homer1"; transcript_type "protein_coding"; transcript_name "Homer1-203"; exon_number 1; exon_id "ENSMUSE00000373594.6"; level 2; protein_id "ENSMUSP00000079026.6"; transcript_support_level "1"; mgi_id "MGI:1347345"; tag "basic"; tag "CCDS"; ccdsid "CCDS36745.1"; havana_gene "OTTMUSG00000016339.1"; havana_transcript "OTTMUST00000047889.1";
chr13	HAVANA	start_codon	93441806	93441808	0	+	0	gene_id "ENSMUSG00000007617.19"; transcript_id "ENSMUST00000109497.8"; gene_type "protein_coding"; gene_name "Homer1"; transcript_type "protein_coding"; transcript_name "Homer1-210"; exon_number 1; exon_id "ENSMUSE00000680547.2"; level 2; protein_id "ENSMUSP00000105123.2"; transcript_support_level "5"; mgi_id "MGI:1347345"; tag "basic"; havana_gene "OTTMUSG00000016339.1"; havana_transcript "OTTMUST00000047892.1";
chr13	HAVANA	start_codon	93441806	93441808	0	+	0	gene_id "ENSMUSG00000007617.19"; transcript_id "ENSMUST00000109498.8"; gene_type "protein_coding"; gene_name "Homer1"; transcript_type "protein_coding"; transcript_name "Homer1-211"; exon_number 1; exon_id "ENSMUSE00000680547.2"; level 2; protein_id "ENSMUSP00000105124.2"; transcript_support_level "5"; mgi_id "MGI:1347345"; tag "basic"; havana_gene "OTTMUSG00000016339.1"; havana_transcript "OTTMUST00000047894.1";
chr13	HAVANA	start_codon	93441806	93441808	0	+	0	gene_id "ENSMUSG00000007617.19"; transcript_id "ENSMUST00000060490.11"; gene_type "protein_coding"; gene_name "Homer1"; transcript_type "protein_coding"; transcript_name "Homer1-201"; exon_number 1; exon_id "ENSMUSE00000611898.2"; level 2; protein_id "ENSMUSP00000050471.5"; transcript_support_level "1"; mgi_id "MGI:1347345"; tag "basic"; tag "Ensembl_canonical"; tag "GENCODE_Primary"; tag "appris_principal_1"; tag "CCDS"; ccdsid "CCDS70484.1"; havana_gene "OTTMUSG00000016339.1"; havana_transcript "OTTMUST00000047891.1";
chr13	HAVANA	start_codon	93441806	93441808	0	+	0	gene_id "ENSMUSG00000007617.19"; transcript_id "ENSMUST00000109492.9"; gene_type "protein_coding"; gene_name "Homer1"; transcript_type "protein_coding"; transcript_name "Homer1-205"; exon_number 1; exon_id "ENSMUSE00000680536.2"; level 2; protein_id "ENSMUSP00000105118.2"; transcript_support_level "1"; mgi_id "MGI:1347345"; tag "basic"; tag "CCDS"; ccdsid "CCDS84048.1"; havana_gene "OTTMUSG00000016339.1"; havana_transcript "OTTMUST00000039266.1";
chr13	HAVANA	start_codon	93441806	93441808	0	+	0	gene_id "ENSMUSG00000007617.19"; transcript_id "ENSMUST00000109496.8"; gene_type "protein_coding"; gene_name "Homer1"; transcript_type "protein_coding"; transcript_name "Homer1-209"; exon_number 1; exon_id "ENSMUSE00000680542.2"; level 2; protein_id "ENSMUSP00000105122.2"; transcript_support_level "5"; mgi_id "MGI:1347345"; tag "basic"; havana_gene "OTTMUSG00000016339.1"; havana_transcript "OTTMUST00000047895.1";
chr13	HAVANA	start_codon	93441806	93441808	0	+	0	gene_id "ENSMUSG00000007617.19"; transcript_id "ENSMUST00000109495.8"; gene_type "protein_coding"; gene_name "Homer1"; transcript_type "protein_coding"; transcript_name "Homer1-208"; exon_number 1; exon_id "ENSMUSE00000680542.2"; level 2; protein_id "ENSMUSP00000105121.2"; transcript_support_level "5"; mgi_id "MGI:1347345"; tag "basic"; havana_gene "OTTMUSG00000016339.1"; havana_transcript "OTTMUST00000047896.1";
chr13	HAVANA	CDS	93441806	93441810	0	+	0	gene_id "ENSMUSG00000007617.19"; transcript_id "ENSMUST00000109494.8"; gene_type "protein_coding"; gene_name "Homer1"; transcript_type "protein_coding"; transcript_name "Homer1-207"; exon_number 1; exon_id "ENSMUSE00000680539.2"; level 2; protein_id "ENSMUSP00000105120.2"; transcript_support_level "1"; mgi_id "MGI:1347345"; tag "basic"; havana_gene "OTTMUSG00000016339.1"; havana_transcript "OTTMUST00000039264.1";
chr13	HAVANA	CDS	93441806	93441810	0	+	0	gene_id "ENSMUSG00000007617.19"; transcript_id "ENSMUST00000109493.9"; gene_type "protein_coding"; gene_name "Homer1"; transcript_type "protein_coding"; transcript_name "Homer1-206"; exon_number 1; exon_id "ENSMUSE00000662497.3"; level 1; protein_id "ENSMUSP00000105119.2"; transcript_support_level "5"; mgi_id "MGI:1347345"; tag "basic"; tag "exp_conf"; havana_gene "OTTMUSG00000016339.1"; havana_transcript "OTTMUST00000047890.1";
chr13	HAVANA	CDS	93441806	93441810	0	+	0	gene_id "ENSMUSG00000007617.19"; transcript_id "ENSMUST00000102752.10"; gene_type "protein_coding"; gene_name "Homer1"; transcript_type "protein_coding"; transcript_name "Homer1-204"; exon_number 1; exon_id "ENSMUSE00000711831.3"; level 2; protein_id "ENSMUSP00000099813.4"; transcript_support_level "1"; mgi_id "MGI:1347345"; tag "basic"; tag "CCDS"; ccdsid "CCDS26687.1"; havana_gene "OTTMUSG00000016339.1"; havana_transcript "OTTMUST00000039265.1";
chr13	HAVANA	CDS	93441806	93441810	0	+	0	gene_id "ENSMUSG00000007617.19"; transcript_id "ENSMUST00000080127.12"; gene_type "protein_coding"; gene_name "Homer1"; transcript_type "protein_coding"; transcript_name "Homer1-203"; exon_number 1; exon_id "ENSMUSE00000373594.6"; level 2; protein_id "ENSMUSP00000079026.6"; transcript_support_level "1"; mgi_id "MGI:1347345"; tag "basic"; tag "CCDS"; ccdsid "CCDS36745.1"; havana_gene "OTTMUSG00000016339.1"; havana_transcript "OTTMUST00000047889.1";
chr13	HAVANA	CDS	93441806	93441810	0	+	0	gene_id "ENSMUSG00000007617.19"; transcript_id "ENSMUST00000109497.8"; gene_type "protein_coding"; gene_name "Homer1"; transcript_type "protein_coding"; transcript_name "Homer1-210"; exon_number 1; exon_id "ENSMUSE00000680547.2"; level 2; protein_id "ENSMUSP00000105123.2"; transcript_support_level "5"; mgi_id "MGI:1347345"; tag "basic"; havana_gene "OTTMUSG00000016339.1"; havana_transcript "OTTMUST00000047892.1";
chr13	HAVANA	CDS	93441806	93441810	0	+	0	gene_id "ENSMUSG00000007617.19"; transcript_id "ENSMUST00000109498.8"; gene_type "protein_coding"; gene_name "Homer1"; transcript_type "protein_coding"; transcript_name "Homer1-211"; exon_number 1; exon_id "ENSMUSE00000680547.2"; level 2; protein_id "ENSMUSP00000105124.2"; transcript_support_level "5"; mgi_id "MGI:1347345"; tag "basic"; havana_gene "OTTMUSG00000016339.1"; havana_transcript "OTTMUST00000047894.1";
chr13	HAVANA	CDS	93441806	93441810	0	+	0	gene_id "ENSMUSG00000007617.19"; transcript_id "ENSMUST00000060490.11"; gene_type "protein_coding"; gene_name "Homer1"; transcript_type "protein_coding"; transcript_name "Homer1-201"; exon_number 1; exon_id "ENSMUSE00000611898.2"; level 2; protein_id "ENSMUSP00000050471.5"; transcript_support_level "1"; mgi_id "MGI:1347345"; tag "basic"; tag "Ensembl_canonical"; tag "GENCODE_Primary"; tag "appris_principal_1"; tag "CCDS"; ccdsid "CCDS70484.1"; havana_gene "OTTMUSG00000016339.1"; havana_transcript "OTTMUST00000047891.1";
chr13	HAVANA	CDS	93441806	93441810	0	+	0	gene_id "ENSMUSG00000007617.19"; transcript_id "ENSMUST00000109492.9"; gene_type "protein_coding"; gene_name "Homer1"; transcript_type "protein_coding"; transcript_name "Homer1-205"; exon_number 1; exon_id "ENSMUSE00000680536.2"; level 2; protein_id "ENSMUSP00000105118.2"; transcript_support_level "1"; mgi_id "MGI:1347345"; tag "basic"; tag "CCDS"; ccdsid "CCDS84048.1"; havana_gene "OTTMUSG00000016339.1"; havana_transcript "OTTMUST00000039266.1";
chr13	HAVANA	CDS	93441806	93441810	0	+	0	gene_id "ENSMUSG00000007617.19"; transcript_id "ENSMUST00000109496.8"; gene_type "protein_coding"; gene_name "Homer1"; transcript_type "protein_coding"; transcript_name "Homer1-209"; exon_number 1; exon_id "ENSMUSE00000680542.2"; level 2; protein_id "ENSMUSP00000105122.2"; transcript_support_level "5"; mgi_id "MGI:1347345"; tag "basic"; havana_gene "OTTMUSG00000016339.1"; havana_transcript "OTTMUST00000047895.1";
chr13	HAVANA	CDS	93441806	93441810	0	+	0	gene_id "ENSMUSG00000007617.19"; transcript_id "ENSMUST00000109495.8"; gene_type "protein_coding"; gene_name "Homer1"; transcript_type "protein_coding"; transcript_name "Homer1-208"; exon_number 1; exon_id "ENSMUSE00000680542.2"; level 2; protein_id "ENSMUSP00000105121.2"; transcript_support_level "5"; mgi_id "MGI:1347345"; tag "basic"; havana_gene "OTTMUSG00000016339.1"; havana_transcript "OTTMUST00000047896.1";
chr13	HAVANA	UTR	93444542	93444815	0	+	.	gene_id "ENSMUSG00000007617.19"; transcript_id "ENSMUST00000079086.8"; gene_type "protein_coding"; gene_name "Homer1"; transcript_type "protein_coding"; transcript_name "Homer1-202"; exon_number 1; exon_id "ENSMUSE00000492281.2"; level 2; protein_id "ENSMUSP00000078093.7"; transcript_support_level "1"; mgi_id "MGI:1347345"; tag "basic"; tag "CCDS"; ccdsid "CCDS36746.1"; havana_gene "OTTMUSG00000016339.1"; havana_transcript "OTTMUST00000047893.1";
chr13	HAVANA	exon	93444542	93444868	0	+	.	gene_id "ENSMUSG00000007617.19"; transcript_id "ENSMUST00000079086.8"; gene_type "protein_coding"; gene_name "Homer1"; transcript_type "protein_coding"; transcript_name "Homer1-202"; exon_number 1; exon_id "ENSMUSE00000492281.2"; level 2; protein_id "ENSMUSP00000078093.7"; transcript_support_level "1"; mgi_id "MGI:1347345"; tag "basic"; tag "CCDS"; ccdsid "CCDS36746.1"; havana_gene "OTTMUSG00000016339.1"; havana_transcript "OTTMUST00000047893.1";
chr13	HAVANA	transcript	93444542	93541637	0	+	.	gene_id "ENSMUSG00000007617.19"; transcript_id "ENSMUST00000079086.8"; gene_type "protein_coding"; gene_name "Homer1"; transcript_type "protein_coding"; transcript_name "Homer1-202"; level 2; protein_id "ENSMUSP00000078093.7"; transcript_support_level "1"; mgi_id "MGI:1347345"; tag "basic"; tag "CCDS"; ccdsid "CCDS36746.1"; havana_gene "OTTMUSG00000016339.1"; havana_transcript "OTTMUST00000047893.1";
chr13	HAVANA	start_codon	93444816	93444818	0	+	0	gene_id "ENSMUSG00000007617.19"; transcript_id "ENSMUST00000079086.8"; gene_type "protein_coding"; gene_name "Homer1"; transcript_type "protein_coding"; transcript_name "Homer1-202"; exon_number 1; exon_id "ENSMUSE00000492281.2"; level 2; protein_id "ENSMUSP00000078093.7"; transcript_support_level "1"; mgi_id "MGI:1347345"; tag "basic"; tag "CCDS"; ccdsid "CCDS36746.1"; havana_gene "OTTMUSG00000016339.1"; havana_transcript "OTTMUST00000047893.1";
chr13	HAVANA	CDS	93444816	93444868	0	+	0	gene_id "ENSMUSG00000007617.19"; transcript_id "ENSMUST00000079086.8"; gene_type "protein_coding"; gene_name "Homer1"; transcript_type "protein_coding"; transcript_name "Homer1-202"; exon_number 1; exon_id "ENSMUSE00000492281.2"; level 2; protein_id "ENSMUSP00000078093.7"; transcript_support_level "1"; mgi_id "MGI:1347345"; tag "basic"; tag "CCDS"; ccdsid "CCDS36746.1"; havana_gene "OTTMUSG00000016339.1"; havana_transcript "OTTMUST00000047893.1";
chr13	HAVANA	gene	93448549	93450563	0	+	.	gene_id "ENSMUSG00000114169.2"; gene_type "TEC"; gene_name "Gm47075"; level 2; mgi_id "MGI:6095795"; havana_gene "OTTMUSG00000067573.1";
chr13	HAVANA	transcript	93448549	93450563	0	+	.	gene_id "ENSMUSG00000114169.2"; transcript_id "ENSMUST00000222224.2"; gene_type "TEC"; gene_name "Gm47075"; transcript_type "TEC"; transcript_name "Gm47075-201"; level 2; transcript_support_level "NA"; mgi_id "MGI:6095795"; tag "basic"; tag "Ensembl_canonical"; tag "GENCODE_Primary"; havana_gene "OTTMUSG00000067573.1"; havana_transcript "OTTMUST00000163554.1";
chr13	HAVANA	exon	93448549	93450563	0	+	.	gene_id "ENSMUSG00000114169.2"; transcript_id "ENSMUST00000222224.2"; gene_type "TEC"; gene_name "Gm47075"; transcript_type "TEC"; transcript_name "Gm47075-201"; exon_number 1; exon_id "ENSMUSE00001416800.2"; level 2; transcript_support_level "NA"; mgi_id "MGI:6095795"; tag "basic"; tag "Ensembl_canonical"; tag "GENCODE_Primary"; havana_gene "OTTMUSG00000067573.1"; havana_transcript "OTTMUST00000163554.1";
chr13	HAVANA	gene	93453935	93455573	0	+	.	gene_id "ENSMUSG00000113076.2"; gene_type "TEC"; gene_name "Gm47088"; level 2; mgi_id "MGI:6095816"; havana_gene "OTTMUSG00000067574.1";
chr13	HAVANA	transcript	93453935	93455573	0	+	.	gene_id "ENSMUSG00000113076.2"; transcript_id "ENSMUST00000223326.2"; gene_type "TEC"; gene_name "Gm47088"; transcript_type "TEC"; transcript_name "Gm47088-201"; level 2; transcript_support_level "NA"; mgi_id "MGI:6095816"; tag "basic"; tag "Ensembl_canonical"; tag "GENCODE_Primary"; havana_gene "OTTMUSG00000067574.1"; havana_transcript "OTTMUST00000163555.1";
chr13	HAVANA	exon	93453935	93455573	0	+	.	gene_id "ENSMUSG00000113076.2"; transcript_id "ENSMUST00000223326.2"; gene_type "TEC"; gene_name "Gm47088"; transcript_type "TEC"; transcript_name "Gm47088-201"; exon_number 1; exon_id "ENSMUSE00001417661.2"; level 2; transcript_support_level "NA"; mgi_id "MGI:6095816"; tag "basic"; tag "Ensembl_canonical"; tag "GENCODE_Primary"; havana_gene "OTTMUSG00000067574.1"; havana_transcript "OTTMUST00000163555.1";
chr13	HAVANA	exon	93478264	93478420	0	+	.	gene_id "ENSMUSG00000007617.19"; transcript_id "ENSMUST00000220609.2"; gene_type "protein_coding"; gene_name "Homer1"; transcript_type "protein_coding_CDS_not_defined"; transcript_name "Homer1-212"; exon_number 4; exon_id "ENSMUSE00001417901.2"; level 2; transcript_support_level "3"; mgi_id "MGI:1347345"; tag "CAGE_supported_TSS"; havana_gene "OTTMUSG00000016339.1"; havana_transcript "OTTMUST00000163553.1";
chr13	HAVANA	exon	93478264	93478420	0	+	.	gene_id "ENSMUSG00000007617.19"; transcript_id "ENSMUST00000109494.8"; gene_type "protein_coding"; gene_name "Homer1"; transcript_type "protein_coding"; transcript_name "Homer1-207"; exon_number 2; exon_id "ENSMUSE00000611902.2"; level 2; protein_id "ENSMUSP00000105120.2"; transcript_support_level "1"; mgi_id "MGI:1347345"; tag "basic"; havana_gene "OTTMUSG00000016339.1"; havana_transcript "OTTMUST00000039264.1";
chr13	HAVANA	CDS	93478264	93478420	0	+	1	gene_id "ENSMUSG00000007617.19"; transcript_id "ENSMUST00000109494.8"; gene_type "protein_coding"; gene_name "Homer1"; transcript_type "protein_coding"; transcript_name "Homer1-207"; exon_number 2; exon_id "ENSMUSE00000611902.2"; level 2; protein_id "ENSMUSP00000105120.2"; transcript_support_level "1"; mgi_id "MGI:1347345"; tag "basic"; havana_gene "OTTMUSG00000016339.1"; havana_transcript "OTTMUST00000039264.1";
chr13	HAVANA	exon	93478264	93478420	0	+	.	gene_id "ENSMUSG00000007617.19"; transcript_id "ENSMUST00000109493.9"; gene_type "protein_coding"; gene_name "Homer1"; transcript_type "protein_coding"; transcript_name "Homer1-206"; exon_number 2; exon_id "ENSMUSE00000611902.2"; level 1; protein_id "ENSMUSP00000105119.2"; transcript_support_level "5"; mgi_id "MGI:1347345"; tag "basic"; tag "exp_conf"; havana_gene "OTTMUSG00000016339.1"; havana_transcript "OTTMUST00000047890.1";
chr13	HAVANA	CDS	93478264	93478420	0	+	1	gene_id "ENSMUSG00000007617.19"; transcript_id "ENSMUST00000109493.9"; gene_type "protein_coding"; gene_name "Homer1"; transcript_type "protein_coding"; transcript_name "Homer1-206"; exon_number 2; exon_id "ENSMUSE00000611902.2"; level 1; protein_id "ENSMUSP00000105119.2"; transcript_support_level "5"; mgi_id "MGI:1347345"; tag "basic"; tag "exp_conf"; havana_gene "OTTMUSG00000016339.1"; havana_transcript "OTTMUST00000047890.1";
chr13	HAVANA	exon	93478264	93478420	0	+	.	gene_id "ENSMUSG00000007617.19"; transcript_id "ENSMUST00000102752.10"; gene_type "protein_coding"; gene_name "Homer1"; transcript_type "protein_coding"; transcript_name "Homer1-204"; exon_number 2; exon_id "ENSMUSE00000611902.2"; level 2; protein_id "ENSMUSP00000099813.4"; transcript_support_level "1"; mgi_id "MGI:1347345"; tag "basic"; tag "CCDS"; ccdsid "CCDS26687.1"; havana_gene "OTTMUSG00000016339.1"; havana_transcript "OTTMUST00000039265.1";
chr13	HAVANA	CDS	93478264	93478420	0	+	1	gene_id "ENSMUSG00000007617.19"; transcript_id "ENSMUST00000102752.10"; gene_type "protein_coding"; gene_name "Homer1"; transcript_type "protein_coding"; transcript_name "Homer1-204"; exon_number 2; exon_id "ENSMUSE00000611902.2"; level 2; protein_id "ENSMUSP00000099813.4"; transcript_support_level "1"; mgi_id "MGI:1347345"; tag "basic"; tag "CCDS"; ccdsid "CCDS26687.1"; havana_gene "OTTMUSG00000016339.1"; havana_transcript "OTTMUST00000039265.1";
chr13	HAVANA	exon	93478264	93478420	0	+	.	gene_id "ENSMUSG00000007617.19"; transcript_id "ENSMUST00000080127.12"; gene_type "protein_coding"; gene_name "Homer1"; transcript_type "protein_coding"; transcript_name "Homer1-203"; exon_number 2; exon_id "ENSMUSE00000611902.2"; level 2; protein_id "ENSMUSP00000079026.6"; transcript_support_level "1"; mgi_id "MGI:1347345"; tag "basic"; tag "CCDS"; ccdsid "CCDS36745.1"; havana_gene "OTTMUSG00000016339.1"; havana_transcript "OTTMUST00000047889.1";
chr13	HAVANA	CDS	93478264	93478420	0	+	1	gene_id "ENSMUSG00000007617.19"; transcript_id "ENSMUST00000080127.12"; gene_type "protein_coding"; gene_name "Homer1"; transcript_type "protein_coding"; transcript_name "Homer1-203"; exon_number 2; exon_id "ENSMUSE00000611902.2"; level 2; protein_id "ENSMUSP00000079026.6"; transcript_support_level "1"; mgi_id "MGI:1347345"; tag "basic"; tag "CCDS"; ccdsid "CCDS36745.1"; havana_gene "OTTMUSG00000016339.1"; havana_transcript "OTTMUST00000047889.1";
chr13	HAVANA	exon	93478264	93478420	0	+	.	gene_id "ENSMUSG00000007617.19"; transcript_id "ENSMUST00000060490.11"; gene_type "protein_coding"; gene_name "Homer1"; transcript_type "protein_coding"; transcript_name "Homer1-201"; exon_number 2; exon_id "ENSMUSE00000611902.2"; level 2; protein_id "ENSMUSP00000050471.5"; transcript_support_level "1"; mgi_id "MGI:1347345"; tag "basic"; tag "Ensembl_canonical"; tag "GENCODE_Primary"; tag "appris_principal_1"; tag "CCDS"; ccdsid "CCDS70484.1"; havana_gene "OTTMUSG00000016339.1"; havana_transcript "OTTMUST00000047891.1";
chr13	HAVANA	CDS	93478264	93478420	0	+	1	gene_id "ENSMUSG00000007617.19"; transcript_id "ENSMUST00000060490.11"; gene_type "protein_coding"; gene_name "Homer1"; transcript_type "protein_coding"; transcript_name "Homer1-201"; exon_number 2; exon_id "ENSMUSE00000611902.2"; level 2; protein_id "ENSMUSP00000050471.5"; transcript_support_level "1"; mgi_id "MGI:1347345"; tag "basic"; tag "Ensembl_canonical"; tag "GENCODE_Primary"; tag "appris_principal_1"; tag "CCDS"; ccdsid "CCDS70484.1"; havana_gene "OTTMUSG00000016339.1"; havana_transcript "OTTMUST00000047891.1";
chr13	HAVANA	exon	93478264	93478420	0	+	.	gene_id "ENSMUSG00000007617.19"; transcript_id "ENSMUST00000109492.9"; gene_type "protein_coding"; gene_name "Homer1"; transcript_type "protein_coding"; transcript_name "Homer1-205"; exon_number 2; exon_id "ENSMUSE00000611902.2"; level 2; protein_id "ENSMUSP00000105118.2"; transcript_support_level "1"; mgi_id "MGI:1347345"; tag "basic"; tag "CCDS"; ccdsid "CCDS84048.1"; havana_gene "OTTMUSG00000016339.1"; havana_transcript "OTTMUST00000039266.1";
chr13	HAVANA	CDS	93478264	93478420	0	+	1	gene_id "ENSMUSG00000007617.19"; transcript_id "ENSMUST00000109492.9"; gene_type "protein_coding"; gene_name "Homer1"; transcript_type "protein_coding"; transcript_name "Homer1-205"; exon_number 2; exon_id "ENSMUSE00000611902.2"; level 2; protein_id "ENSMUSP00000105118.2"; transcript_support_level "1"; mgi_id "MGI:1347345"; tag "basic"; tag "CCDS"; ccdsid "CCDS84048.1"; havana_gene "OTTMUSG00000016339.1"; havana_transcript "OTTMUST00000039266.1";
chr13	HAVANA	exon	93478264	93478420	0	+	.	gene_id "ENSMUSG00000007617.19"; transcript_id "ENSMUST00000109496.8"; gene_type "protein_coding"; gene_name "Homer1"; transcript_type "protein_coding"; transcript_name "Homer1-209"; exon_number 2; exon_id "ENSMUSE00000611902.2"; level 2; protein_id "ENSMUSP00000105122.2"; transcript_support_level "5"; mgi_id "MGI:1347345"; tag "basic"; havana_gene "OTTMUSG00000016339.1"; havana_transcript "OTTMUST00000047895.1";
chr13	HAVANA	CDS	93478264	93478420	0	+	1	gene_id "ENSMUSG00000007617.19"; transcript_id "ENSMUST00000109496.8"; gene_type "protein_coding"; gene_name "Homer1"; transcript_type "protein_coding"; transcript_name "Homer1-209"; exon_number 2; exon_id "ENSMUSE00000611902.2"; level 2; protein_id "ENSMUSP00000105122.2"; transcript_support_level "5"; mgi_id "MGI:1347345"; tag "basic"; havana_gene "OTTMUSG00000016339.1"; havana_transcript "OTTMUST00000047895.1";
chr13	HAVANA	exon	93478264	93478420	0	+	.	gene_id "ENSMUSG00000007617.19"; transcript_id "ENSMUST00000109495.8"; gene_type "protein_coding"; gene_name "Homer1"; transcript_type "protein_coding"; transcript_name "Homer1-208"; exon_number 2; exon_id "ENSMUSE00000611902.2"; level 2; protein_id "ENSMUSP00000105121.2"; transcript_support_level "5"; mgi_id "MGI:1347345"; tag "basic"; havana_gene "OTTMUSG00000016339.1"; havana_transcript "OTTMUST00000047896.1";
chr13	HAVANA	CDS	93478264	93478420	0	+	1	gene_id "ENSMUSG00000007617.19"; transcript_id "ENSMUST00000109495.8"; gene_type "protein_coding"; gene_name "Homer1"; transcript_type "protein_coding"; transcript_name "Homer1-208"; exon_number 2; exon_id "ENSMUSE00000611902.2"; level 2; protein_id "ENSMUSP00000105121.2"; transcript_support_level "5"; mgi_id "MGI:1347345"; tag "basic"; havana_gene "OTTMUSG00000016339.1"; havana_transcript "OTTMUST00000047896.1";
chr13	HAVANA	exon	93478264	93478420	0	+	.	gene_id "ENSMUSG00000007617.19"; transcript_id "ENSMUST00000079086.8"; gene_type "protein_coding"; gene_name "Homer1"; transcript_type "protein_coding"; transcript_name "Homer1-202"; exon_number 2; exon_id "ENSMUSE00000611902.2"; level 2; protein_id "ENSMUSP00000078093.7"; transcript_support_level "1"; mgi_id "MGI:1347345"; tag "basic"; tag "CCDS"; ccdsid "CCDS36746.1"; havana_gene "OTTMUSG00000016339.1"; havana_transcript "OTTMUST00000047893.1";
chr13	HAVANA	CDS	93478264	93478420	0	+	1	gene_id "ENSMUSG00000007617.19"; transcript_id "ENSMUST00000079086.8"; gene_type "protein_coding"; gene_name "Homer1"; transcript_type "protein_coding"; transcript_name "Homer1-202"; exon_number 2; exon_id "ENSMUSE00000611902.2"; level 2; protein_id "ENSMUSP00000078093.7"; transcript_support_level "1"; mgi_id "MGI:1347345"; tag "basic"; tag "CCDS"; ccdsid "CCDS36746.1"; havana_gene "OTTMUSG00000016339.1"; havana_transcript "OTTMUST00000047893.1";
chr13	ENSEMBL_gcm37	exon	93478264	93478420	0.534995286213348	+	.	gene_id "ENSMUSG00000007617.19"; transcript_id "ENSMUSG00000007617.19_tx_5"; exon_id "chr13_93478264_93478420_+"; exonnum "4"; txlen "3004";
chr13	ENSEMBL_gcm37	exon	93478264	93478420	0.0283822268357427	+	.	gene_id "ENSMUSG00000007617.19"; transcript_id "ENSMUSG00000007617.19_tx_6"; exon_id "chr13_93478264_93478420_+"; exonnum "4"; txlen "3034";
chr13	HAVANA	exon	93483077	93483208	0	+	.	gene_id "ENSMUSG00000007617.19"; transcript_id "ENSMUST00000109494.8"; gene_type "protein_coding"; gene_name "Homer1"; transcript_type "protein_coding"; transcript_name "Homer1-207"; exon_number 3; exon_id "ENSMUSE00000611901.2"; level 2; protein_id "ENSMUSP00000105120.2"; transcript_support_level "1"; mgi_id "MGI:1347345"; tag "basic"; havana_gene "OTTMUSG00000016339.1"; havana_transcript "OTTMUST00000039264.1";
chr13	HAVANA	CDS	93483077	93483208	0	+	0	gene_id "ENSMUSG00000007617.19"; transcript_id "ENSMUST00000109494.8"; gene_type "protein_coding"; gene_name "Homer1"; transcript_type "protein_coding"; transcript_name "Homer1-207"; exon_number 3; exon_id "ENSMUSE00000611901.2"; level 2; protein_id "ENSMUSP00000105120.2"; transcript_support_level "1"; mgi_id "MGI:1347345"; tag "basic"; havana_gene "OTTMUSG00000016339.1"; havana_transcript "OTTMUST00000039264.1";
chr13	HAVANA	exon	93483077	93483208	0	+	.	gene_id "ENSMUSG00000007617.19"; transcript_id "ENSMUST00000109493.9"; gene_type "protein_coding"; gene_name "Homer1"; transcript_type "protein_coding"; transcript_name "Homer1-206"; exon_number 3; exon_id "ENSMUSE00000611901.2"; level 1; protein_id "ENSMUSP00000105119.2"; transcript_support_level "5"; mgi_id "MGI:1347345"; tag "basic"; tag "exp_conf"; havana_gene "OTTMUSG00000016339.1"; havana_transcript "OTTMUST00000047890.1";
chr13	HAVANA	CDS	93483077	93483208	0	+	0	gene_id "ENSMUSG00000007617.19"; transcript_id "ENSMUST00000109493.9"; gene_type "protein_coding"; gene_name "Homer1"; transcript_type "protein_coding"; transcript_name "Homer1-206"; exon_number 3; exon_id "ENSMUSE00000611901.2"; level 1; protein_id "ENSMUSP00000105119.2"; transcript_support_level "5"; mgi_id "MGI:1347345"; tag "basic"; tag "exp_conf"; havana_gene "OTTMUSG00000016339.1"; havana_transcript "OTTMUST00000047890.1";
chr13	HAVANA	exon	93483077	93483208	0	+	.	gene_id "ENSMUSG00000007617.19"; transcript_id "ENSMUST00000102752.10"; gene_type "protein_coding"; gene_name "Homer1"; transcript_type "protein_coding"; transcript_name "Homer1-204"; exon_number 3; exon_id "ENSMUSE00000611901.2"; level 2; protein_id "ENSMUSP00000099813.4"; transcript_support_level "1"; mgi_id "MGI:1347345"; tag "basic"; tag "CCDS"; ccdsid "CCDS26687.1"; havana_gene "OTTMUSG00000016339.1"; havana_transcript "OTTMUST00000039265.1";
chr13	HAVANA	CDS	93483077	93483208	0	+	0	gene_id "ENSMUSG00000007617.19"; transcript_id "ENSMUST00000102752.10"; gene_type "protein_coding"; gene_name "Homer1"; transcript_type "protein_coding"; transcript_name "Homer1-204"; exon_number 3; exon_id "ENSMUSE00000611901.2"; level 2; protein_id "ENSMUSP00000099813.4"; transcript_support_level "1"; mgi_id "MGI:1347345"; tag "basic"; tag "CCDS"; ccdsid "CCDS26687.1"; havana_gene "OTTMUSG00000016339.1"; havana_transcript "OTTMUST00000039265.1";
chr13	HAVANA	exon	93483077	93483208	0	+	.	gene_id "ENSMUSG00000007617.19"; transcript_id "ENSMUST00000080127.12"; gene_type "protein_coding"; gene_name "Homer1"; transcript_type "protein_coding"; transcript_name "Homer1-203"; exon_number 3; exon_id "ENSMUSE00000611901.2"; level 2; protein_id "ENSMUSP00000079026.6"; transcript_support_level "1"; mgi_id "MGI:1347345"; tag "basic"; tag "CCDS"; ccdsid "CCDS36745.1"; havana_gene "OTTMUSG00000016339.1"; havana_transcript "OTTMUST00000047889.1";
chr13	HAVANA	CDS	93483077	93483208	0	+	0	gene_id "ENSMUSG00000007617.19"; transcript_id "ENSMUST00000080127.12"; gene_type "protein_coding"; gene_name "Homer1"; transcript_type "protein_coding"; transcript_name "Homer1-203"; exon_number 3; exon_id "ENSMUSE00000611901.2"; level 2; protein_id "ENSMUSP00000079026.6"; transcript_support_level "1"; mgi_id "MGI:1347345"; tag "basic"; tag "CCDS"; ccdsid "CCDS36745.1"; havana_gene "OTTMUSG00000016339.1"; havana_transcript "OTTMUST00000047889.1";
chr13	HAVANA	exon	93483077	93483208	0	+	.	gene_id "ENSMUSG00000007617.19"; transcript_id "ENSMUST00000060490.11"; gene_type "protein_coding"; gene_name "Homer1"; transcript_type "protein_coding"; transcript_name "Homer1-201"; exon_number 3; exon_id "ENSMUSE00000611901.2"; level 2; protein_id "ENSMUSP00000050471.5"; transcript_support_level "1"; mgi_id "MGI:1347345"; tag "basic"; tag "Ensembl_canonical"; tag "GENCODE_Primary"; tag "appris_principal_1"; tag "CCDS"; ccdsid "CCDS70484.1"; havana_gene "OTTMUSG00000016339.1"; havana_transcript "OTTMUST00000047891.1";
chr13	HAVANA	CDS	93483077	93483208	0	+	0	gene_id "ENSMUSG00000007617.19"; transcript_id "ENSMUST00000060490.11"; gene_type "protein_coding"; gene_name "Homer1"; transcript_type "protein_coding"; transcript_name "Homer1-201"; exon_number 3; exon_id "ENSMUSE00000611901.2"; level 2; protein_id "ENSMUSP00000050471.5"; transcript_support_level "1"; mgi_id "MGI:1347345"; tag "basic"; tag "Ensembl_canonical"; tag "GENCODE_Primary"; tag "appris_principal_1"; tag "CCDS"; ccdsid "CCDS70484.1"; havana_gene "OTTMUSG00000016339.1"; havana_transcript "OTTMUST00000047891.1";
chr13	HAVANA	exon	93483077	93483208	0	+	.	gene_id "ENSMUSG00000007617.19"; transcript_id "ENSMUST00000109492.9"; gene_type "protein_coding"; gene_name "Homer1"; transcript_type "protein_coding"; transcript_name "Homer1-205"; exon_number 3; exon_id "ENSMUSE00000611901.2"; level 2; protein_id "ENSMUSP00000105118.2"; transcript_support_level "1"; mgi_id "MGI:1347345"; tag "basic"; tag "CCDS"; ccdsid "CCDS84048.1"; havana_gene "OTTMUSG00000016339.1"; havana_transcript "OTTMUST00000039266.1";
chr13	HAVANA	CDS	93483077	93483208	0	+	0	gene_id "ENSMUSG00000007617.19"; transcript_id "ENSMUST00000109492.9"; gene_type "protein_coding"; gene_name "Homer1"; transcript_type "protein_coding"; transcript_name "Homer1-205"; exon_number 3; exon_id "ENSMUSE00000611901.2"; level 2; protein_id "ENSMUSP00000105118.2"; transcript_support_level "1"; mgi_id "MGI:1347345"; tag "basic"; tag "CCDS"; ccdsid "CCDS84048.1"; havana_gene "OTTMUSG00000016339.1"; havana_transcript "OTTMUST00000039266.1";
chr13	HAVANA	exon	93483077	93483208	0	+	.	gene_id "ENSMUSG00000007617.19"; transcript_id "ENSMUST00000109496.8"; gene_type "protein_coding"; gene_name "Homer1"; transcript_type "protein_coding"; transcript_name "Homer1-209"; exon_number 3; exon_id "ENSMUSE00000611901.2"; level 2; protein_id "ENSMUSP00000105122.2"; transcript_support_level "5"; mgi_id "MGI:1347345"; tag "basic"; havana_gene "OTTMUSG00000016339.1"; havana_transcript "OTTMUST00000047895.1";
chr13	HAVANA	CDS	93483077	93483208	0	+	0	gene_id "ENSMUSG00000007617.19"; transcript_id "ENSMUST00000109496.8"; gene_type "protein_coding"; gene_name "Homer1"; transcript_type "protein_coding"; transcript_name "Homer1-209"; exon_number 3; exon_id "ENSMUSE00000611901.2"; level 2; protein_id "ENSMUSP00000105122.2"; transcript_support_level "5"; mgi_id "MGI:1347345"; tag "basic"; havana_gene "OTTMUSG00000016339.1"; havana_transcript "OTTMUST00000047895.1";
chr13	HAVANA	exon	93483077	93483208	0	+	.	gene_id "ENSMUSG00000007617.19"; transcript_id "ENSMUST00000109495.8"; gene_type "protein_coding"; gene_name "Homer1"; transcript_type "protein_coding"; transcript_name "Homer1-208"; exon_number 3; exon_id "ENSMUSE00000611901.2"; level 2; protein_id "ENSMUSP00000105121.2"; transcript_support_level "5"; mgi_id "MGI:1347345"; tag "basic"; havana_gene "OTTMUSG00000016339.1"; havana_transcript "OTTMUST00000047896.1";
chr13	HAVANA	CDS	93483077	93483208	0	+	0	gene_id "ENSMUSG00000007617.19"; transcript_id "ENSMUST00000109495.8"; gene_type "protein_coding"; gene_name "Homer1"; transcript_type "protein_coding"; transcript_name "Homer1-208"; exon_number 3; exon_id "ENSMUSE00000611901.2"; level 2; protein_id "ENSMUSP00000105121.2"; transcript_support_level "5"; mgi_id "MGI:1347345"; tag "basic"; havana_gene "OTTMUSG00000016339.1"; havana_transcript "OTTMUST00000047896.1";
chr13	HAVANA	exon	93483077	93483208	0	+	.	gene_id "ENSMUSG00000007617.19"; transcript_id "ENSMUST00000079086.8"; gene_type "protein_coding"; gene_name "Homer1"; transcript_type "protein_coding"; transcript_name "Homer1-202"; exon_number 3; exon_id "ENSMUSE00000611901.2"; level 2; protein_id "ENSMUSP00000078093.7"; transcript_support_level "1"; mgi_id "MGI:1347345"; tag "basic"; tag "CCDS"; ccdsid "CCDS36746.1"; havana_gene "OTTMUSG00000016339.1"; havana_transcript "OTTMUST00000047893.1";
chr13	HAVANA	CDS	93483077	93483208	0	+	0	gene_id "ENSMUSG00000007617.19"; transcript_id "ENSMUST00000079086.8"; gene_type "protein_coding"; gene_name "Homer1"; transcript_type "protein_coding"; transcript_name "Homer1-202"; exon_number 3; exon_id "ENSMUSE00000611901.2"; level 2; protein_id "ENSMUSP00000078093.7"; transcript_support_level "1"; mgi_id "MGI:1347345"; tag "basic"; tag "CCDS"; ccdsid "CCDS36746.1"; havana_gene "OTTMUSG00000016339.1"; havana_transcript "OTTMUST00000047893.1";
chr13	ENSEMBL_gcm37	exon	93483077	93483208	0.534995286213348	+	.	gene_id "ENSMUSG00000007617.19"; transcript_id "ENSMUSG00000007617.19_tx_5"; exon_id "chr13_93483077_93483208_+"; exonnum "5"; txlen "3004";
chr13	ENSEMBL_gcm37	exon	93483077	93483208	0.0283822268357427	+	.	gene_id "ENSMUSG00000007617.19"; transcript_id "ENSMUSG00000007617.19_tx_6"; exon_id "chr13_93483077_93483208_+"; exonnum "5"; txlen "3034";
chr13	HAVANA	exon	93485713	93485805	0	+	.	gene_id "ENSMUSG00000007617.19"; transcript_id "ENSMUST00000109494.8"; gene_type "protein_coding"; gene_name "Homer1"; transcript_type "protein_coding"; transcript_name "Homer1-207"; exon_number 4; exon_id "ENSMUSE00000611900.2"; level 2; protein_id "ENSMUSP00000105120.2"; transcript_support_level "1"; mgi_id "MGI:1347345"; tag "basic"; havana_gene "OTTMUSG00000016339.1"; havana_transcript "OTTMUST00000039264.1";
chr13	HAVANA	CDS	93485713	93485805	0	+	0	gene_id "ENSMUSG00000007617.19"; transcript_id "ENSMUST00000109494.8"; gene_type "protein_coding"; gene_name "Homer1"; transcript_type "protein_coding"; transcript_name "Homer1-207"; exon_number 4; exon_id "ENSMUSE00000611900.2"; level 2; protein_id "ENSMUSP00000105120.2"; transcript_support_level "1"; mgi_id "MGI:1347345"; tag "basic"; havana_gene "OTTMUSG00000016339.1"; havana_transcript "OTTMUST00000039264.1";
chr13	HAVANA	exon	93485713	93485805	0	+	.	gene_id "ENSMUSG00000007617.19"; transcript_id "ENSMUST00000109493.9"; gene_type "protein_coding"; gene_name "Homer1"; transcript_type "protein_coding"; transcript_name "Homer1-206"; exon_number 4; exon_id "ENSMUSE00000611900.2"; level 1; protein_id "ENSMUSP00000105119.2"; transcript_support_level "5"; mgi_id "MGI:1347345"; tag "basic"; tag "exp_conf"; havana_gene "OTTMUSG00000016339.1"; havana_transcript "OTTMUST00000047890.1";
chr13	HAVANA	CDS	93485713	93485805	0	+	0	gene_id "ENSMUSG00000007617.19"; transcript_id "ENSMUST00000109493.9"; gene_type "protein_coding"; gene_name "Homer1"; transcript_type "protein_coding"; transcript_name "Homer1-206"; exon_number 4; exon_id "ENSMUSE00000611900.2"; level 1; protein_id "ENSMUSP00000105119.2"; transcript_support_level "5"; mgi_id "MGI:1347345"; tag "basic"; tag "exp_conf"; havana_gene "OTTMUSG00000016339.1"; havana_transcript "OTTMUST00000047890.1";
chr13	HAVANA	exon	93485713	93485805	0	+	.	gene_id "ENSMUSG00000007617.19"; transcript_id "ENSMUST00000102752.10"; gene_type "protein_coding"; gene_name "Homer1"; transcript_type "protein_coding"; transcript_name "Homer1-204"; exon_number 4; exon_id "ENSMUSE00000611900.2"; level 2; protein_id "ENSMUSP00000099813.4"; transcript_support_level "1"; mgi_id "MGI:1347345"; tag "basic"; tag "CCDS"; ccdsid "CCDS26687.1"; havana_gene "OTTMUSG00000016339.1"; havana_transcript "OTTMUST00000039265.1";
chr13	HAVANA	CDS	93485713	93485805	0	+	0	gene_id "ENSMUSG00000007617.19"; transcript_id "ENSMUST00000102752.10"; gene_type "protein_coding"; gene_name "Homer1"; transcript_type "protein_coding"; transcript_name "Homer1-204"; exon_number 4; exon_id "ENSMUSE00000611900.2"; level 2; protein_id "ENSMUSP00000099813.4"; transcript_support_level "1"; mgi_id "MGI:1347345"; tag "basic"; tag "CCDS"; ccdsid "CCDS26687.1"; havana_gene "OTTMUSG00000016339.1"; havana_transcript "OTTMUST00000039265.1";
chr13	HAVANA	exon	93485713	93485805	0	+	.	gene_id "ENSMUSG00000007617.19"; transcript_id "ENSMUST00000080127.12"; gene_type "protein_coding"; gene_name "Homer1"; transcript_type "protein_coding"; transcript_name "Homer1-203"; exon_number 4; exon_id "ENSMUSE00000611900.2"; level 2; protein_id "ENSMUSP00000079026.6"; transcript_support_level "1"; mgi_id "MGI:1347345"; tag "basic"; tag "CCDS"; ccdsid "CCDS36745.1"; havana_gene "OTTMUSG00000016339.1"; havana_transcript "OTTMUST00000047889.1";
chr13	HAVANA	CDS	93485713	93485805	0	+	0	gene_id "ENSMUSG00000007617.19"; transcript_id "ENSMUST00000080127.12"; gene_type "protein_coding"; gene_name "Homer1"; transcript_type "protein_coding"; transcript_name "Homer1-203"; exon_number 4; exon_id "ENSMUSE00000611900.2"; level 2; protein_id "ENSMUSP00000079026.6"; transcript_support_level "1"; mgi_id "MGI:1347345"; tag "basic"; tag "CCDS"; ccdsid "CCDS36745.1"; havana_gene "OTTMUSG00000016339.1"; havana_transcript "OTTMUST00000047889.1";
chr13	HAVANA	exon	93485713	93485805	0	+	.	gene_id "ENSMUSG00000007617.19"; transcript_id "ENSMUST00000060490.11"; gene_type "protein_coding"; gene_name "Homer1"; transcript_type "protein_coding"; transcript_name "Homer1-201"; exon_number 4; exon_id "ENSMUSE00000611900.2"; level 2; protein_id "ENSMUSP00000050471.5"; transcript_support_level "1"; mgi_id "MGI:1347345"; tag "basic"; tag "Ensembl_canonical"; tag "GENCODE_Primary"; tag "appris_principal_1"; tag "CCDS"; ccdsid "CCDS70484.1"; havana_gene "OTTMUSG00000016339.1"; havana_transcript "OTTMUST00000047891.1";
chr13	HAVANA	CDS	93485713	93485805	0	+	0	gene_id "ENSMUSG00000007617.19"; transcript_id "ENSMUST00000060490.11"; gene_type "protein_coding"; gene_name "Homer1"; transcript_type "protein_coding"; transcript_name "Homer1-201"; exon_number 4; exon_id "ENSMUSE00000611900.2"; level 2; protein_id "ENSMUSP00000050471.5"; transcript_support_level "1"; mgi_id "MGI:1347345"; tag "basic"; tag "Ensembl_canonical"; tag "GENCODE_Primary"; tag "appris_principal_1"; tag "CCDS"; ccdsid "CCDS70484.1"; havana_gene "OTTMUSG00000016339.1"; havana_transcript "OTTMUST00000047891.1";
chr13	HAVANA	exon	93485713	93485805	0	+	.	gene_id "ENSMUSG00000007617.19"; transcript_id "ENSMUST00000109492.9"; gene_type "protein_coding"; gene_name "Homer1"; transcript_type "protein_coding"; transcript_name "Homer1-205"; exon_number 4; exon_id "ENSMUSE00000611900.2"; level 2; protein_id "ENSMUSP00000105118.2"; transcript_support_level "1"; mgi_id "MGI:1347345"; tag "basic"; tag "CCDS"; ccdsid "CCDS84048.1"; havana_gene "OTTMUSG00000016339.1"; havana_transcript "OTTMUST00000039266.1";
chr13	HAVANA	CDS	93485713	93485805	0	+	0	gene_id "ENSMUSG00000007617.19"; transcript_id "ENSMUST00000109492.9"; gene_type "protein_coding"; gene_name "Homer1"; transcript_type "protein_coding"; transcript_name "Homer1-205"; exon_number 4; exon_id "ENSMUSE00000611900.2"; level 2; protein_id "ENSMUSP00000105118.2"; transcript_support_level "1"; mgi_id "MGI:1347345"; tag "basic"; tag "CCDS"; ccdsid "CCDS84048.1"; havana_gene "OTTMUSG00000016339.1"; havana_transcript "OTTMUST00000039266.1";
chr13	HAVANA	exon	93485713	93485805	0	+	.	gene_id "ENSMUSG00000007617.19"; transcript_id "ENSMUST00000109495.8"; gene_type "protein_coding"; gene_name "Homer1"; transcript_type "protein_coding"; transcript_name "Homer1-208"; exon_number 4; exon_id "ENSMUSE00000611900.2"; level 2; protein_id "ENSMUSP00000105121.2"; transcript_support_level "5"; mgi_id "MGI:1347345"; tag "basic"; havana_gene "OTTMUSG00000016339.1"; havana_transcript "OTTMUST00000047896.1";
chr13	HAVANA	CDS	93485713	93485805	0	+	0	gene_id "ENSMUSG00000007617.19"; transcript_id "ENSMUST00000109495.8"; gene_type "protein_coding"; gene_name "Homer1"; transcript_type "protein_coding"; transcript_name "Homer1-208"; exon_number 4; exon_id "ENSMUSE00000611900.2"; level 2; protein_id "ENSMUSP00000105121.2"; transcript_support_level "5"; mgi_id "MGI:1347345"; tag "basic"; havana_gene "OTTMUSG00000016339.1"; havana_transcript "OTTMUST00000047896.1";
chr13	HAVANA	exon	93485713	93485805	0	+	.	gene_id "ENSMUSG00000007617.19"; transcript_id "ENSMUST00000079086.8"; gene_type "protein_coding"; gene_name "Homer1"; transcript_type "protein_coding"; transcript_name "Homer1-202"; exon_number 4; exon_id "ENSMUSE00000611900.2"; level 2; protein_id "ENSMUSP00000078093.7"; transcript_support_level "1"; mgi_id "MGI:1347345"; tag "basic"; tag "CCDS"; ccdsid "CCDS36746.1"; havana_gene "OTTMUSG00000016339.1"; havana_transcript "OTTMUST00000047893.1";
chr13	HAVANA	CDS	93485713	93485805	0	+	0	gene_id "ENSMUSG00000007617.19"; transcript_id "ENSMUST00000079086.8"; gene_type "protein_coding"; gene_name "Homer1"; transcript_type "protein_coding"; transcript_name "Homer1-202"; exon_number 4; exon_id "ENSMUSE00000611900.2"; level 2; protein_id "ENSMUSP00000078093.7"; transcript_support_level "1"; mgi_id "MGI:1347345"; tag "basic"; tag "CCDS"; ccdsid "CCDS36746.1"; havana_gene "OTTMUSG00000016339.1"; havana_transcript "OTTMUST00000047893.1";
chr13	ENSEMBL_gcm37	exon	93485713	93485805	0.534995286213348	+	.	gene_id "ENSMUSG00000007617.19"; transcript_id "ENSMUSG00000007617.19_tx_5"; exon_id "chr13_93485713_93485805_+"; exonnum "6"; txlen "3004";
chr13	ENSEMBL_gcm37	exon	93485713	93485805	0.0283822268357427	+	.	gene_id "ENSMUSG00000007617.19"; transcript_id "ENSMUSG00000007617.19_tx_6"; exon_id "chr13_93485713_93485805_+"; exonnum "6"; txlen "3034";
chr13	HAVANA	exon	93492448	93492587	0	+	.	gene_id "ENSMUSG00000007617.19"; transcript_id "ENSMUST00000109494.8"; gene_type "protein_coding"; gene_name "Homer1"; transcript_type "protein_coding"; transcript_name "Homer1-207"; exon_number 5; exon_id "ENSMUSE00000466987.2"; level 2; protein_id "ENSMUSP00000105120.2"; transcript_support_level "1"; mgi_id "MGI:1347345"; tag "basic"; havana_gene "OTTMUSG00000016339.1"; havana_transcript "OTTMUST00000039264.1";
chr13	HAVANA	CDS	93492448	93492587	0	+	0	gene_id "ENSMUSG00000007617.19"; transcript_id "ENSMUST00000109494.8"; gene_type "protein_coding"; gene_name "Homer1"; transcript_type "protein_coding"; transcript_name "Homer1-207"; exon_number 5; exon_id "ENSMUSE00000466987.2"; level 2; protein_id "ENSMUSP00000105120.2"; transcript_support_level "1"; mgi_id "MGI:1347345"; tag "basic"; havana_gene "OTTMUSG00000016339.1"; havana_transcript "OTTMUST00000039264.1";
chr13	HAVANA	exon	93492448	93492587	0	+	.	gene_id "ENSMUSG00000007617.19"; transcript_id "ENSMUST00000109493.9"; gene_type "protein_coding"; gene_name "Homer1"; transcript_type "protein_coding"; transcript_name "Homer1-206"; exon_number 5; exon_id "ENSMUSE00000466987.2"; level 1; protein_id "ENSMUSP00000105119.2"; transcript_support_level "5"; mgi_id "MGI:1347345"; tag "basic"; tag "exp_conf"; havana_gene "OTTMUSG00000016339.1"; havana_transcript "OTTMUST00000047890.1";
chr13	HAVANA	CDS	93492448	93492587	0	+	0	gene_id "ENSMUSG00000007617.19"; transcript_id "ENSMUST00000109493.9"; gene_type "protein_coding"; gene_name "Homer1"; transcript_type "protein_coding"; transcript_name "Homer1-206"; exon_number 5; exon_id "ENSMUSE00000466987.2"; level 1; protein_id "ENSMUSP00000105119.2"; transcript_support_level "5"; mgi_id "MGI:1347345"; tag "basic"; tag "exp_conf"; havana_gene "OTTMUSG00000016339.1"; havana_transcript "OTTMUST00000047890.1";
chr13	HAVANA	exon	93492448	93492587	0	+	.	gene_id "ENSMUSG00000007617.19"; transcript_id "ENSMUST00000080127.12"; gene_type "protein_coding"; gene_name "Homer1"; transcript_type "protein_coding"; transcript_name "Homer1-203"; exon_number 5; exon_id "ENSMUSE00000466987.2"; level 2; protein_id "ENSMUSP00000079026.6"; transcript_support_level "1"; mgi_id "MGI:1347345"; tag "basic"; tag "CCDS"; ccdsid "CCDS36745.1"; havana_gene "OTTMUSG00000016339.1"; havana_transcript "OTTMUST00000047889.1";
chr13	HAVANA	CDS	93492448	93492587	0	+	0	gene_id "ENSMUSG00000007617.19"; transcript_id "ENSMUST00000080127.12"; gene_type "protein_coding"; gene_name "Homer1"; transcript_type "protein_coding"; transcript_name "Homer1-203"; exon_number 5; exon_id "ENSMUSE00000466987.2"; level 2; protein_id "ENSMUSP00000079026.6"; transcript_support_level "1"; mgi_id "MGI:1347345"; tag "basic"; tag "CCDS"; ccdsid "CCDS36745.1"; havana_gene "OTTMUSG00000016339.1"; havana_transcript "OTTMUST00000047889.1";
chr13	HAVANA	exon	93492448	93492587	0	+	.	gene_id "ENSMUSG00000007617.19"; transcript_id "ENSMUST00000060490.11"; gene_type "protein_coding"; gene_name "Homer1"; transcript_type "protein_coding"; transcript_name "Homer1-201"; exon_number 5; exon_id "ENSMUSE00000466987.2"; level 2; protein_id "ENSMUSP00000050471.5"; transcript_support_level "1"; mgi_id "MGI:1347345"; tag "basic"; tag "Ensembl_canonical"; tag "GENCODE_Primary"; tag "appris_principal_1"; tag "CCDS"; ccdsid "CCDS70484.1"; havana_gene "OTTMUSG00000016339.1"; havana_transcript "OTTMUST00000047891.1";
chr13	HAVANA	CDS	93492448	93492587	0	+	0	gene_id "ENSMUSG00000007617.19"; transcript_id "ENSMUST00000060490.11"; gene_type "protein_coding"; gene_name "Homer1"; transcript_type "protein_coding"; transcript_name "Homer1-201"; exon_number 5; exon_id "ENSMUSE00000466987.2"; level 2; protein_id "ENSMUSP00000050471.5"; transcript_support_level "1"; mgi_id "MGI:1347345"; tag "basic"; tag "Ensembl_canonical"; tag "GENCODE_Primary"; tag "appris_principal_1"; tag "CCDS"; ccdsid "CCDS70484.1"; havana_gene "OTTMUSG00000016339.1"; havana_transcript "OTTMUST00000047891.1";
chr13	HAVANA	exon	93492448	93492587	0	+	.	gene_id "ENSMUSG00000007617.19"; transcript_id "ENSMUST00000109492.9"; gene_type "protein_coding"; gene_name "Homer1"; transcript_type "protein_coding"; transcript_name "Homer1-205"; exon_number 5; exon_id "ENSMUSE00000466987.2"; level 2; protein_id "ENSMUSP00000105118.2"; transcript_support_level "1"; mgi_id "MGI:1347345"; tag "basic"; tag "CCDS"; ccdsid "CCDS84048.1"; havana_gene "OTTMUSG00000016339.1"; havana_transcript "OTTMUST00000039266.1";
chr13	HAVANA	CDS	93492448	93492587	0	+	0	gene_id "ENSMUSG00000007617.19"; transcript_id "ENSMUST00000109492.9"; gene_type "protein_coding"; gene_name "Homer1"; transcript_type "protein_coding"; transcript_name "Homer1-205"; exon_number 5; exon_id "ENSMUSE00000466987.2"; level 2; protein_id "ENSMUSP00000105118.2"; transcript_support_level "1"; mgi_id "MGI:1347345"; tag "basic"; tag "CCDS"; ccdsid "CCDS84048.1"; havana_gene "OTTMUSG00000016339.1"; havana_transcript "OTTMUST00000039266.1";
chr13	HAVANA	exon	93492448	93492587	0	+	.	gene_id "ENSMUSG00000007617.19"; transcript_id "ENSMUST00000109495.8"; gene_type "protein_coding"; gene_name "Homer1"; transcript_type "protein_coding"; transcript_name "Homer1-208"; exon_number 5; exon_id "ENSMUSE00000466987.2"; level 2; protein_id "ENSMUSP00000105121.2"; transcript_support_level "5"; mgi_id "MGI:1347345"; tag "basic"; havana_gene "OTTMUSG00000016339.1"; havana_transcript "OTTMUST00000047896.1";
chr13	HAVANA	CDS	93492448	93492587	0	+	0	gene_id "ENSMUSG00000007617.19"; transcript_id "ENSMUST00000109495.8"; gene_type "protein_coding"; gene_name "Homer1"; transcript_type "protein_coding"; transcript_name "Homer1-208"; exon_number 5; exon_id "ENSMUSE00000466987.2"; level 2; protein_id "ENSMUSP00000105121.2"; transcript_support_level "5"; mgi_id "MGI:1347345"; tag "basic"; havana_gene "OTTMUSG00000016339.1"; havana_transcript "OTTMUST00000047896.1";
chr13	HAVANA	exon	93492448	93492587	0	+	.	gene_id "ENSMUSG00000007617.19"; transcript_id "ENSMUST00000079086.8"; gene_type "protein_coding"; gene_name "Homer1"; transcript_type "protein_coding"; transcript_name "Homer1-202"; exon_number 5; exon_id "ENSMUSE00000466987.2"; level 2; protein_id "ENSMUSP00000078093.7"; transcript_support_level "1"; mgi_id "MGI:1347345"; tag "basic"; tag "CCDS"; ccdsid "CCDS36746.1"; havana_gene "OTTMUSG00000016339.1"; havana_transcript "OTTMUST00000047893.1";
chr13	HAVANA	CDS	93492448	93492587	0	+	0	gene_id "ENSMUSG00000007617.19"; transcript_id "ENSMUST00000079086.8"; gene_type "protein_coding"; gene_name "Homer1"; transcript_type "protein_coding"; transcript_name "Homer1-202"; exon_number 5; exon_id "ENSMUSE00000466987.2"; level 2; protein_id "ENSMUSP00000078093.7"; transcript_support_level "1"; mgi_id "MGI:1347345"; tag "basic"; tag "CCDS"; ccdsid "CCDS36746.1"; havana_gene "OTTMUSG00000016339.1"; havana_transcript "OTTMUST00000047893.1";
chr13	ENSEMBL_gcm37	exon	93492448	93492587	0.534995286213348	+	.	gene_id "ENSMUSG00000007617.19"; transcript_id "ENSMUSG00000007617.19_tx_5"; exon_id "chr13_93492448_93492587_+"; exonnum "7"; txlen "3004";
chr13	ENSEMBL_gcm37	exon	93492448	93492587	0.0283822268357427	+	.	gene_id "ENSMUSG00000007617.19"; transcript_id "ENSMUSG00000007617.19_tx_6"; exon_id "chr13_93492448_93492587_+"; exonnum "7"; txlen "3034";
chr13	HAVANA	CDS	93492448	93492618	0	+	0	gene_id "ENSMUSG00000007617.19"; transcript_id "ENSMUST00000102752.10"; gene_type "protein_coding"; gene_name "Homer1"; transcript_type "protein_coding"; transcript_name "Homer1-204"; exon_number 5; exon_id "ENSMUSE00000662496.4"; level 2; protein_id "ENSMUSP00000099813.4"; transcript_support_level "1"; mgi_id "MGI:1347345"; tag "basic"; tag "CCDS"; ccdsid "CCDS26687.1"; havana_gene "OTTMUSG00000016339.1"; havana_transcript "OTTMUST00000039265.1";
chr13	HAVANA	exon	93492448	93496970	0	+	.	gene_id "ENSMUSG00000007617.19"; transcript_id "ENSMUST00000102752.10"; gene_type "protein_coding"; gene_name "Homer1"; transcript_type "protein_coding"; transcript_name "Homer1-204"; exon_number 5; exon_id "ENSMUSE00000662496.4"; level 2; protein_id "ENSMUSP00000099813.4"; transcript_support_level "1"; mgi_id "MGI:1347345"; tag "basic"; tag "CCDS"; ccdsid "CCDS26687.1"; havana_gene "OTTMUSG00000016339.1"; havana_transcript "OTTMUST00000039265.1";
chr13	HAVANA	stop_codon	93492619	93492621	0	+	0	gene_id "ENSMUSG00000007617.19"; transcript_id "ENSMUST00000102752.10"; gene_type "protein_coding"; gene_name "Homer1"; transcript_type "protein_coding"; transcript_name "Homer1-204"; exon_number 5; exon_id "ENSMUSE00000662496.4"; level 2; protein_id "ENSMUSP00000099813.4"; transcript_support_level "1"; mgi_id "MGI:1347345"; tag "basic"; tag "CCDS"; ccdsid "CCDS26687.1"; havana_gene "OTTMUSG00000016339.1"; havana_transcript "OTTMUST00000039265.1";
chr13	HAVANA	UTR	93492619	93496970	0	+	.	gene_id "ENSMUSG00000007617.19"; transcript_id "ENSMUST00000102752.10"; gene_type "protein_coding"; gene_name "Homer1"; transcript_type "protein_coding"; transcript_name "Homer1-204"; exon_number 5; exon_id "ENSMUSE00000662496.4"; level 2; protein_id "ENSMUSP00000099813.4"; transcript_support_level "1"; mgi_id "MGI:1347345"; tag "basic"; tag "CCDS"; ccdsid "CCDS26687.1"; havana_gene "OTTMUSG00000016339.1"; havana_transcript "OTTMUST00000039265.1";
chr13	HAVANA	CDS	93502751	93502832	0	+	1	gene_id "ENSMUSG00000007617.19"; transcript_id "ENSMUST00000109492.9"; gene_type "protein_coding"; gene_name "Homer1"; transcript_type "protein_coding"; transcript_name "Homer1-205"; exon_number 6; exon_id "ENSMUSE00000680535.3"; level 2; protein_id "ENSMUSP00000105118.2"; transcript_support_level "1"; mgi_id "MGI:1347345"; tag "basic"; tag "CCDS"; ccdsid "CCDS84048.1"; havana_gene "OTTMUSG00000016339.1"; havana_transcript "OTTMUST00000039266.1";
chr13	HAVANA	exon	93502751	93503642	0	+	.	gene_id "ENSMUSG00000007617.19"; transcript_id "ENSMUST00000109492.9"; gene_type "protein_coding"; gene_name "Homer1"; transcript_type "protein_coding"; transcript_name "Homer1-205"; exon_number 6; exon_id "ENSMUSE00000680535.3"; level 2; protein_id "ENSMUSP00000105118.2"; transcript_support_level "1"; mgi_id "MGI:1347345"; tag "basic"; tag "CCDS"; ccdsid "CCDS84048.1"; havana_gene "OTTMUSG00000016339.1"; havana_transcript "OTTMUST00000039266.1";
chr13	HAVANA	CDS	93502786	93502957	0	+	1	gene_id "ENSMUSG00000007617.19"; transcript_id "ENSMUST00000109493.9"; gene_type "protein_coding"; gene_name "Homer1"; transcript_type "protein_coding"; transcript_name "Homer1-206"; exon_number 6; exon_id "ENSMUSE00000680537.3"; level 1; protein_id "ENSMUSP00000105119.2"; transcript_support_level "5"; mgi_id "MGI:1347345"; tag "basic"; tag "exp_conf"; havana_gene "OTTMUSG00000016339.1"; havana_transcript "OTTMUST00000047890.1";
chr13	HAVANA	exon	93502786	93503642	0	+	.	gene_id "ENSMUSG00000007617.19"; transcript_id "ENSMUST00000109493.9"; gene_type "protein_coding"; gene_name "Homer1"; transcript_type "protein_coding"; transcript_name "Homer1-206"; exon_number 6; exon_id "ENSMUSE00000680537.3"; level 1; protein_id "ENSMUSP00000105119.2"; transcript_support_level "5"; mgi_id "MGI:1347345"; tag "basic"; tag "exp_conf"; havana_gene "OTTMUSG00000016339.1"; havana_transcript "OTTMUST00000047890.1";
chr13	HAVANA	stop_codon	93502833	93502835	0	+	0	gene_id "ENSMUSG00000007617.19"; transcript_id "ENSMUST00000109492.9"; gene_type "protein_coding"; gene_name "Homer1"; transcript_type "protein_coding"; transcript_name "Homer1-205"; exon_number 6; exon_id "ENSMUSE00000680535.3"; level 2; protein_id "ENSMUSP00000105118.2"; transcript_support_level "1"; mgi_id "MGI:1347345"; tag "basic"; tag "CCDS"; ccdsid "CCDS84048.1"; havana_gene "OTTMUSG00000016339.1"; havana_transcript "OTTMUST00000039266.1";
chr13	HAVANA	UTR	93502833	93503642	0	+	.	gene_id "ENSMUSG00000007617.19"; transcript_id "ENSMUST00000109492.9"; gene_type "protein_coding"; gene_name "Homer1"; transcript_type "protein_coding"; transcript_name "Homer1-205"; exon_number 6; exon_id "ENSMUSE00000680535.3"; level 2; protein_id "ENSMUSP00000105118.2"; transcript_support_level "1"; mgi_id "MGI:1347345"; tag "basic"; tag "CCDS"; ccdsid "CCDS84048.1"; havana_gene "OTTMUSG00000016339.1"; havana_transcript "OTTMUST00000039266.1";
chr13	HAVANA	stop_codon	93502958	93502960	0	+	0	gene_id "ENSMUSG00000007617.19"; transcript_id "ENSMUST00000109493.9"; gene_type "protein_coding"; gene_name "Homer1"; transcript_type "protein_coding"; transcript_name "Homer1-206"; exon_number 6; exon_id "ENSMUSE00000680537.3"; level 1; protein_id "ENSMUSP00000105119.2"; transcript_support_level "5"; mgi_id "MGI:1347345"; tag "basic"; tag "exp_conf"; havana_gene "OTTMUSG00000016339.1"; havana_transcript "OTTMUST00000047890.1";
chr13	HAVANA	UTR	93502958	93503642	0	+	.	gene_id "ENSMUSG00000007617.19"; transcript_id "ENSMUST00000109493.9"; gene_type "protein_coding"; gene_name "Homer1"; transcript_type "protein_coding"; transcript_name "Homer1-206"; exon_number 6; exon_id "ENSMUSE00000680537.3"; level 1; protein_id "ENSMUSP00000105119.2"; transcript_support_level "5"; mgi_id "MGI:1347345"; tag "basic"; tag "exp_conf"; havana_gene "OTTMUSG00000016339.1"; havana_transcript "OTTMUST00000047890.1";
chr13	HAVANA	exon	93522853	93522888	0	+	.	gene_id "ENSMUSG00000007617.19"; transcript_id "ENSMUST00000080127.12"; gene_type "protein_coding"; gene_name "Homer1"; transcript_type "protein_coding"; transcript_name "Homer1-203"; exon_number 6; exon_id "ENSMUSE00000569821.4"; level 2; protein_id "ENSMUSP00000079026.6"; transcript_support_level "1"; mgi_id "MGI:1347345"; tag "basic"; tag "CCDS"; ccdsid "CCDS36745.1"; havana_gene "OTTMUSG00000016339.1"; havana_transcript "OTTMUST00000047889.1";
chr13	HAVANA	CDS	93522853	93522888	0	+	1	gene_id "ENSMUSG00000007617.19"; transcript_id "ENSMUST00000080127.12"; gene_type "protein_coding"; gene_name "Homer1"; transcript_type "protein_coding"; transcript_name "Homer1-203"; exon_number 6; exon_id "ENSMUSE00000569821.4"; level 2; protein_id "ENSMUSP00000079026.6"; transcript_support_level "1"; mgi_id "MGI:1347345"; tag "basic"; tag "CCDS"; ccdsid "CCDS36745.1"; havana_gene "OTTMUSG00000016339.1"; havana_transcript "OTTMUST00000047889.1";
chr13	HAVANA	exon	93522853	93522888	0	+	.	gene_id "ENSMUSG00000007617.19"; transcript_id "ENSMUST00000109498.8"; gene_type "protein_coding"; gene_name "Homer1"; transcript_type "protein_coding"; transcript_name "Homer1-211"; exon_number 2; exon_id "ENSMUSE00000569821.4"; level 2; protein_id "ENSMUSP00000105124.2"; transcript_support_level "5"; mgi_id "MGI:1347345"; tag "basic"; havana_gene "OTTMUSG00000016339.1"; havana_transcript "OTTMUST00000047894.1";
chr13	HAVANA	CDS	93522853	93522888	0	+	1	gene_id "ENSMUSG00000007617.19"; transcript_id "ENSMUST00000109498.8"; gene_type "protein_coding"; gene_name "Homer1"; transcript_type "protein_coding"; transcript_name "Homer1-211"; exon_number 2; exon_id "ENSMUSE00000569821.4"; level 2; protein_id "ENSMUSP00000105124.2"; transcript_support_level "5"; mgi_id "MGI:1347345"; tag "basic"; havana_gene "OTTMUSG00000016339.1"; havana_transcript "OTTMUST00000047894.1";
chr13	ENSEMBL_gcm37	exon	93522853	93522888	0.534995286213348	+	.	gene_id "ENSMUSG00000007617.19"; transcript_id "ENSMUSG00000007617.19_tx_5"; exon_id "chr13_93522853_93522888_+"; exonnum "8"; txlen "3004";
chr13	ENSEMBL_gcm37	exon	93522853	93522888	0.0283822268357427	+	.	gene_id "ENSMUSG00000007617.19"; transcript_id "ENSMUSG00000007617.19_tx_6"; exon_id "chr13_93522853_93522888_+"; exonnum "8"; txlen "3034";
chr13	HAVANA	CDS	93522853	93522904	0	+	1	gene_id "ENSMUSG00000007617.19"; transcript_id "ENSMUST00000109494.8"; gene_type "protein_coding"; gene_name "Homer1"; transcript_type "protein_coding"; transcript_name "Homer1-207"; exon_number 6; exon_id "ENSMUSE00000680538.2"; level 2; protein_id "ENSMUSP00000105120.2"; transcript_support_level "1"; mgi_id "MGI:1347345"; tag "basic"; havana_gene "OTTMUSG00000016339.1"; havana_transcript "OTTMUST00000039264.1";
chr13	HAVANA	exon	93522853	93523252	0	+	.	gene_id "ENSMUSG00000007617.19"; transcript_id "ENSMUST00000109494.8"; gene_type "protein_coding"; gene_name "Homer1"; transcript_type "protein_coding"; transcript_name "Homer1-207"; exon_number 6; exon_id "ENSMUSE00000680538.2"; level 2; protein_id "ENSMUSP00000105120.2"; transcript_support_level "1"; mgi_id "MGI:1347345"; tag "basic"; havana_gene "OTTMUSG00000016339.1"; havana_transcript "OTTMUST00000039264.1";
chr13	HAVANA	stop_codon	93522905	93522907	0	+	0	gene_id "ENSMUSG00000007617.19"; transcript_id "ENSMUST00000109494.8"; gene_type "protein_coding"; gene_name "Homer1"; transcript_type "protein_coding"; transcript_name "Homer1-207"; exon_number 6; exon_id "ENSMUSE00000680538.2"; level 2; protein_id "ENSMUSP00000105120.2"; transcript_support_level "1"; mgi_id "MGI:1347345"; tag "basic"; havana_gene "OTTMUSG00000016339.1"; havana_transcript "OTTMUST00000039264.1";
chr13	HAVANA	UTR	93522905	93523252	0	+	.	gene_id "ENSMUSG00000007617.19"; transcript_id "ENSMUST00000109494.8"; gene_type "protein_coding"; gene_name "Homer1"; transcript_type "protein_coding"; transcript_name "Homer1-207"; exon_number 6; exon_id "ENSMUSE00000680538.2"; level 2; protein_id "ENSMUSP00000105120.2"; transcript_support_level "1"; mgi_id "MGI:1347345"; tag "basic"; havana_gene "OTTMUSG00000016339.1"; havana_transcript "OTTMUST00000039264.1";
chr13	HAVANA	exon	93524032	93524188	0	+	.	gene_id "ENSMUSG00000007617.19"; transcript_id "ENSMUST00000080127.12"; gene_type "protein_coding"; gene_name "Homer1"; transcript_type "protein_coding"; transcript_name "Homer1-203"; exon_number 7; exon_id "ENSMUSE00000569822.2"; level 2; protein_id "ENSMUSP00000079026.6"; transcript_support_level "1"; mgi_id "MGI:1347345"; tag "basic"; tag "CCDS"; ccdsid "CCDS36745.1"; havana_gene "OTTMUSG00000016339.1"; havana_transcript "OTTMUST00000047889.1";
chr13	HAVANA	CDS	93524032	93524188	0	+	1	gene_id "ENSMUSG00000007617.19"; transcript_id "ENSMUST00000080127.12"; gene_type "protein_coding"; gene_name "Homer1"; transcript_type "protein_coding"; transcript_name "Homer1-203"; exon_number 7; exon_id "ENSMUSE00000569822.2"; level 2; protein_id "ENSMUSP00000079026.6"; transcript_support_level "1"; mgi_id "MGI:1347345"; tag "basic"; tag "CCDS"; ccdsid "CCDS36745.1"; havana_gene "OTTMUSG00000016339.1"; havana_transcript "OTTMUST00000047889.1";
chr13	HAVANA	exon	93524032	93524188	0	+	.	gene_id "ENSMUSG00000007617.19"; transcript_id "ENSMUST00000109497.8"; gene_type "protein_coding"; gene_name "Homer1"; transcript_type "protein_coding"; transcript_name "Homer1-210"; exon_number 2; exon_id "ENSMUSE00000569822.2"; level 2; protein_id "ENSMUSP00000105123.2"; transcript_support_level "5"; mgi_id "MGI:1347345"; tag "basic"; havana_gene "OTTMUSG00000016339.1"; havana_transcript "OTTMUST00000047892.1";
chr13	HAVANA	CDS	93524032	93524188	0	+	1	gene_id "ENSMUSG00000007617.19"; transcript_id "ENSMUST00000109497.8"; gene_type "protein_coding"; gene_name "Homer1"; transcript_type "protein_coding"; transcript_name "Homer1-210"; exon_number 2; exon_id "ENSMUSE00000569822.2"; level 2; protein_id "ENSMUSP00000105123.2"; transcript_support_level "5"; mgi_id "MGI:1347345"; tag "basic"; havana_gene "OTTMUSG00000016339.1"; havana_transcript "OTTMUST00000047892.1";
chr13	HAVANA	exon	93524032	93524188	0	+	.	gene_id "ENSMUSG00000007617.19"; transcript_id "ENSMUST00000109498.8"; gene_type "protein_coding"; gene_name "Homer1"; transcript_type "protein_coding"; transcript_name "Homer1-211"; exon_number 3; exon_id "ENSMUSE00000569822.2"; level 2; protein_id "ENSMUSP00000105124.2"; transcript_support_level "5"; mgi_id "MGI:1347345"; tag "basic"; havana_gene "OTTMUSG00000016339.1"; havana_transcript "OTTMUST00000047894.1";
chr13	HAVANA	CDS	93524032	93524188	0	+	1	gene_id "ENSMUSG00000007617.19"; transcript_id "ENSMUST00000109498.8"; gene_type "protein_coding"; gene_name "Homer1"; transcript_type "protein_coding"; transcript_name "Homer1-211"; exon_number 3; exon_id "ENSMUSE00000569822.2"; level 2; protein_id "ENSMUSP00000105124.2"; transcript_support_level "5"; mgi_id "MGI:1347345"; tag "basic"; havana_gene "OTTMUSG00000016339.1"; havana_transcript "OTTMUST00000047894.1";
chr13	HAVANA	exon	93524032	93524188	0	+	.	gene_id "ENSMUSG00000007617.19"; transcript_id "ENSMUST00000060490.11"; gene_type "protein_coding"; gene_name "Homer1"; transcript_type "protein_coding"; transcript_name "Homer1-201"; exon_number 6; exon_id "ENSMUSE00000569822.2"; level 2; protein_id "ENSMUSP00000050471.5"; transcript_support_level "1"; mgi_id "MGI:1347345"; tag "basic"; tag "Ensembl_canonical"; tag "GENCODE_Primary"; tag "appris_principal_1"; tag "CCDS"; ccdsid "CCDS70484.1"; havana_gene "OTTMUSG00000016339.1"; havana_transcript "OTTMUST00000047891.1";
chr13	HAVANA	CDS	93524032	93524188	0	+	1	gene_id "ENSMUSG00000007617.19"; transcript_id "ENSMUST00000060490.11"; gene_type "protein_coding"; gene_name "Homer1"; transcript_type "protein_coding"; transcript_name "Homer1-201"; exon_number 6; exon_id "ENSMUSE00000569822.2"; level 2; protein_id "ENSMUSP00000050471.5"; transcript_support_level "1"; mgi_id "MGI:1347345"; tag "basic"; tag "Ensembl_canonical"; tag "GENCODE_Primary"; tag "appris_principal_1"; tag "CCDS"; ccdsid "CCDS70484.1"; havana_gene "OTTMUSG00000016339.1"; havana_transcript "OTTMUST00000047891.1";
chr13	HAVANA	exon	93524032	93524188	0	+	.	gene_id "ENSMUSG00000007617.19"; transcript_id "ENSMUST00000079086.8"; gene_type "protein_coding"; gene_name "Homer1"; transcript_type "protein_coding"; transcript_name "Homer1-202"; exon_number 6; exon_id "ENSMUSE00000569822.2"; level 2; protein_id "ENSMUSP00000078093.7"; transcript_support_level "1"; mgi_id "MGI:1347345"; tag "basic"; tag "CCDS"; ccdsid "CCDS36746.1"; havana_gene "OTTMUSG00000016339.1"; havana_transcript "OTTMUST00000047893.1";
chr13	HAVANA	CDS	93524032	93524188	0	+	1	gene_id "ENSMUSG00000007617.19"; transcript_id "ENSMUST00000079086.8"; gene_type "protein_coding"; gene_name "Homer1"; transcript_type "protein_coding"; transcript_name "Homer1-202"; exon_number 6; exon_id "ENSMUSE00000569822.2"; level 2; protein_id "ENSMUSP00000078093.7"; transcript_support_level "1"; mgi_id "MGI:1347345"; tag "basic"; tag "CCDS"; ccdsid "CCDS36746.1"; havana_gene "OTTMUSG00000016339.1"; havana_transcript "OTTMUST00000047893.1";
chr13	ENSEMBL_gcm37	exon	93524032	93524188	0.534995286213348	+	.	gene_id "ENSMUSG00000007617.19"; transcript_id "ENSMUSG00000007617.19_tx_5"; exon_id "chr13_93524032_93524188_+"; exonnum "9"; txlen "3004";
chr13	ENSEMBL_gcm37	exon	93524032	93524188	0.0283822268357427	+	.	gene_id "ENSMUSG00000007617.19"; transcript_id "ENSMUSG00000007617.19_tx_6"; exon_id "chr13_93524032_93524188_+"; exonnum "9"; txlen "3034";
chr13	HAVANA	exon	93528199	93528309	0	+	.	gene_id "ENSMUSG00000007617.19"; transcript_id "ENSMUST00000080127.12"; gene_type "protein_coding"; gene_name "Homer1"; transcript_type "protein_coding"; transcript_name "Homer1-203"; exon_number 8; exon_id "ENSMUSE00000475167.2"; level 2; protein_id "ENSMUSP00000079026.6"; transcript_support_level "1"; mgi_id "MGI:1347345"; tag "basic"; tag "CCDS"; ccdsid "CCDS36745.1"; havana_gene "OTTMUSG00000016339.1"; havana_transcript "OTTMUST00000047889.1";
chr13	HAVANA	CDS	93528199	93528309	0	+	0	gene_id "ENSMUSG00000007617.19"; transcript_id "ENSMUST00000080127.12"; gene_type "protein_coding"; gene_name "Homer1"; transcript_type "protein_coding"; transcript_name "Homer1-203"; exon_number 8; exon_id "ENSMUSE00000475167.2"; level 2; protein_id "ENSMUSP00000079026.6"; transcript_support_level "1"; mgi_id "MGI:1347345"; tag "basic"; tag "CCDS"; ccdsid "CCDS36745.1"; havana_gene "OTTMUSG00000016339.1"; havana_transcript "OTTMUST00000047889.1";
chr13	HAVANA	exon	93528199	93528309	0	+	.	gene_id "ENSMUSG00000007617.19"; transcript_id "ENSMUST00000109497.8"; gene_type "protein_coding"; gene_name "Homer1"; transcript_type "protein_coding"; transcript_name "Homer1-210"; exon_number 3; exon_id "ENSMUSE00000475167.2"; level 2; protein_id "ENSMUSP00000105123.2"; transcript_support_level "5"; mgi_id "MGI:1347345"; tag "basic"; havana_gene "OTTMUSG00000016339.1"; havana_transcript "OTTMUST00000047892.1";
chr13	HAVANA	CDS	93528199	93528309	0	+	0	gene_id "ENSMUSG00000007617.19"; transcript_id "ENSMUST00000109497.8"; gene_type "protein_coding"; gene_name "Homer1"; transcript_type "protein_coding"; transcript_name "Homer1-210"; exon_number 3; exon_id "ENSMUSE00000475167.2"; level 2; protein_id "ENSMUSP00000105123.2"; transcript_support_level "5"; mgi_id "MGI:1347345"; tag "basic"; havana_gene "OTTMUSG00000016339.1"; havana_transcript "OTTMUST00000047892.1";
chr13	HAVANA	exon	93528199	93528309	0	+	.	gene_id "ENSMUSG00000007617.19"; transcript_id "ENSMUST00000109498.8"; gene_type "protein_coding"; gene_name "Homer1"; transcript_type "protein_coding"; transcript_name "Homer1-211"; exon_number 4; exon_id "ENSMUSE00000475167.2"; level 2; protein_id "ENSMUSP00000105124.2"; transcript_support_level "5"; mgi_id "MGI:1347345"; tag "basic"; havana_gene "OTTMUSG00000016339.1"; havana_transcript "OTTMUST00000047894.1";
chr13	HAVANA	CDS	93528199	93528309	0	+	0	gene_id "ENSMUSG00000007617.19"; transcript_id "ENSMUST00000109498.8"; gene_type "protein_coding"; gene_name "Homer1"; transcript_type "protein_coding"; transcript_name "Homer1-211"; exon_number 4; exon_id "ENSMUSE00000475167.2"; level 2; protein_id "ENSMUSP00000105124.2"; transcript_support_level "5"; mgi_id "MGI:1347345"; tag "basic"; havana_gene "OTTMUSG00000016339.1"; havana_transcript "OTTMUST00000047894.1";
chr13	HAVANA	exon	93528199	93528309	0	+	.	gene_id "ENSMUSG00000007617.19"; transcript_id "ENSMUST00000060490.11"; gene_type "protein_coding"; gene_name "Homer1"; transcript_type "protein_coding"; transcript_name "Homer1-201"; exon_number 7; exon_id "ENSMUSE00000475167.2"; level 2; protein_id "ENSMUSP00000050471.5"; transcript_support_level "1"; mgi_id "MGI:1347345"; tag "basic"; tag "Ensembl_canonical"; tag "GENCODE_Primary"; tag "appris_principal_1"; tag "CCDS"; ccdsid "CCDS70484.1"; havana_gene "OTTMUSG00000016339.1"; havana_transcript "OTTMUST00000047891.1";
chr13	HAVANA	CDS	93528199	93528309	0	+	0	gene_id "ENSMUSG00000007617.19"; transcript_id "ENSMUST00000060490.11"; gene_type "protein_coding"; gene_name "Homer1"; transcript_type "protein_coding"; transcript_name "Homer1-201"; exon_number 7; exon_id "ENSMUSE00000475167.2"; level 2; protein_id "ENSMUSP00000050471.5"; transcript_support_level "1"; mgi_id "MGI:1347345"; tag "basic"; tag "Ensembl_canonical"; tag "GENCODE_Primary"; tag "appris_principal_1"; tag "CCDS"; ccdsid "CCDS70484.1"; havana_gene "OTTMUSG00000016339.1"; havana_transcript "OTTMUST00000047891.1";
chr13	HAVANA	exon	93528199	93528309	0	+	.	gene_id "ENSMUSG00000007617.19"; transcript_id "ENSMUST00000109496.8"; gene_type "protein_coding"; gene_name "Homer1"; transcript_type "protein_coding"; transcript_name "Homer1-209"; exon_number 4; exon_id "ENSMUSE00000475167.2"; level 2; protein_id "ENSMUSP00000105122.2"; transcript_support_level "5"; mgi_id "MGI:1347345"; tag "basic"; havana_gene "OTTMUSG00000016339.1"; havana_transcript "OTTMUST00000047895.1";
chr13	HAVANA	CDS	93528199	93528309	0	+	0	gene_id "ENSMUSG00000007617.19"; transcript_id "ENSMUST00000109496.8"; gene_type "protein_coding"; gene_name "Homer1"; transcript_type "protein_coding"; transcript_name "Homer1-209"; exon_number 4; exon_id "ENSMUSE00000475167.2"; level 2; protein_id "ENSMUSP00000105122.2"; transcript_support_level "5"; mgi_id "MGI:1347345"; tag "basic"; havana_gene "OTTMUSG00000016339.1"; havana_transcript "OTTMUST00000047895.1";
chr13	HAVANA	exon	93528199	93528309	0	+	.	gene_id "ENSMUSG00000007617.19"; transcript_id "ENSMUST00000079086.8"; gene_type "protein_coding"; gene_name "Homer1"; transcript_type "protein_coding"; transcript_name "Homer1-202"; exon_number 7; exon_id "ENSMUSE00000475167.2"; level 2; protein_id "ENSMUSP00000078093.7"; transcript_support_level "1"; mgi_id "MGI:1347345"; tag "basic"; tag "CCDS"; ccdsid "CCDS36746.1"; havana_gene "OTTMUSG00000016339.1"; havana_transcript "OTTMUST00000047893.1";
chr13	HAVANA	CDS	93528199	93528309	0	+	0	gene_id "ENSMUSG00000007617.19"; transcript_id "ENSMUST00000079086.8"; gene_type "protein_coding"; gene_name "Homer1"; transcript_type "protein_coding"; transcript_name "Homer1-202"; exon_number 7; exon_id "ENSMUSE00000475167.2"; level 2; protein_id "ENSMUSP00000078093.7"; transcript_support_level "1"; mgi_id "MGI:1347345"; tag "basic"; tag "CCDS"; ccdsid "CCDS36746.1"; havana_gene "OTTMUSG00000016339.1"; havana_transcript "OTTMUST00000047893.1";
chr13	ENSEMBL_gcm37	exon	93528199	93528309	0.534995286213348	+	.	gene_id "ENSMUSG00000007617.19"; transcript_id "ENSMUSG00000007617.19_tx_5"; exon_id "chr13_93528199_93528309_+"; exonnum "10"; txlen "3004";
chr13	ENSEMBL_gcm37	exon	93528199	93528309	0.0283822268357427	+	.	gene_id "ENSMUSG00000007617.19"; transcript_id "ENSMUSG00000007617.19_tx_6"; exon_id "chr13_93528199_93528309_+"; exonnum "10"; txlen "3034";
chr13	HAVANA	exon	93529536	93529616	0	+	.	gene_id "ENSMUSG00000007617.19"; transcript_id "ENSMUST00000080127.12"; gene_type "protein_coding"; gene_name "Homer1"; transcript_type "protein_coding"; transcript_name "Homer1-203"; exon_number 9; exon_id "ENSMUSE00000508000.3"; level 2; protein_id "ENSMUSP00000079026.6"; transcript_support_level "1"; mgi_id "MGI:1347345"; tag "basic"; tag "CCDS"; ccdsid "CCDS36745.1"; havana_gene "OTTMUSG00000016339.1"; havana_transcript "OTTMUST00000047889.1";
chr13	HAVANA	CDS	93529536	93529616	0	+	0	gene_id "ENSMUSG00000007617.19"; transcript_id "ENSMUST00000080127.12"; gene_type "protein_coding"; gene_name "Homer1"; transcript_type "protein_coding"; transcript_name "Homer1-203"; exon_number 9; exon_id "ENSMUSE00000508000.3"; level 2; protein_id "ENSMUSP00000079026.6"; transcript_support_level "1"; mgi_id "MGI:1347345"; tag "basic"; tag "CCDS"; ccdsid "CCDS36745.1"; havana_gene "OTTMUSG00000016339.1"; havana_transcript "OTTMUST00000047889.1";
chr13	HAVANA	exon	93529536	93529616	0	+	.	gene_id "ENSMUSG00000007617.19"; transcript_id "ENSMUST00000109497.8"; gene_type "protein_coding"; gene_name "Homer1"; transcript_type "protein_coding"; transcript_name "Homer1-210"; exon_number 4; exon_id "ENSMUSE00000508000.3"; level 2; protein_id "ENSMUSP00000105123.2"; transcript_support_level "5"; mgi_id "MGI:1347345"; tag "basic"; havana_gene "OTTMUSG00000016339.1"; havana_transcript "OTTMUST00000047892.1";
chr13	HAVANA	CDS	93529536	93529616	0	+	0	gene_id "ENSMUSG00000007617.19"; transcript_id "ENSMUST00000109497.8"; gene_type "protein_coding"; gene_name "Homer1"; transcript_type "protein_coding"; transcript_name "Homer1-210"; exon_number 4; exon_id "ENSMUSE00000508000.3"; level 2; protein_id "ENSMUSP00000105123.2"; transcript_support_level "5"; mgi_id "MGI:1347345"; tag "basic"; havana_gene "OTTMUSG00000016339.1"; havana_transcript "OTTMUST00000047892.1";
chr13	HAVANA	exon	93529536	93529616	0	+	.	gene_id "ENSMUSG00000007617.19"; transcript_id "ENSMUST00000109498.8"; gene_type "protein_coding"; gene_name "Homer1"; transcript_type "protein_coding"; transcript_name "Homer1-211"; exon_number 5; exon_id "ENSMUSE00000508000.3"; level 2; protein_id "ENSMUSP00000105124.2"; transcript_support_level "5"; mgi_id "MGI:1347345"; tag "basic"; havana_gene "OTTMUSG00000016339.1"; havana_transcript "OTTMUST00000047894.1";
chr13	HAVANA	CDS	93529536	93529616	0	+	0	gene_id "ENSMUSG00000007617.19"; transcript_id "ENSMUST00000109498.8"; gene_type "protein_coding"; gene_name "Homer1"; transcript_type "protein_coding"; transcript_name "Homer1-211"; exon_number 5; exon_id "ENSMUSE00000508000.3"; level 2; protein_id "ENSMUSP00000105124.2"; transcript_support_level "5"; mgi_id "MGI:1347345"; tag "basic"; havana_gene "OTTMUSG00000016339.1"; havana_transcript "OTTMUST00000047894.1";
chr13	HAVANA	exon	93529536	93529616	0	+	.	gene_id "ENSMUSG00000007617.19"; transcript_id "ENSMUST00000060490.11"; gene_type "protein_coding"; gene_name "Homer1"; transcript_type "protein_coding"; transcript_name "Homer1-201"; exon_number 8; exon_id "ENSMUSE00000508000.3"; level 2; protein_id "ENSMUSP00000050471.5"; transcript_support_level "1"; mgi_id "MGI:1347345"; tag "basic"; tag "Ensembl_canonical"; tag "GENCODE_Primary"; tag "appris_principal_1"; tag "CCDS"; ccdsid "CCDS70484.1"; havana_gene "OTTMUSG00000016339.1"; havana_transcript "OTTMUST00000047891.1";
chr13	HAVANA	CDS	93529536	93529616	0	+	0	gene_id "ENSMUSG00000007617.19"; transcript_id "ENSMUST00000060490.11"; gene_type "protein_coding"; gene_name "Homer1"; transcript_type "protein_coding"; transcript_name "Homer1-201"; exon_number 8; exon_id "ENSMUSE00000508000.3"; level 2; protein_id "ENSMUSP00000050471.5"; transcript_support_level "1"; mgi_id "MGI:1347345"; tag "basic"; tag "Ensembl_canonical"; tag "GENCODE_Primary"; tag "appris_principal_1"; tag "CCDS"; ccdsid "CCDS70484.1"; havana_gene "OTTMUSG00000016339.1"; havana_transcript "OTTMUST00000047891.1";
chr13	HAVANA	exon	93529536	93529616	0	+	.	gene_id "ENSMUSG00000007617.19"; transcript_id "ENSMUST00000109496.8"; gene_type "protein_coding"; gene_name "Homer1"; transcript_type "protein_coding"; transcript_name "Homer1-209"; exon_number 5; exon_id "ENSMUSE00000508000.3"; level 2; protein_id "ENSMUSP00000105122.2"; transcript_support_level "5"; mgi_id "MGI:1347345"; tag "basic"; havana_gene "OTTMUSG00000016339.1"; havana_transcript "OTTMUST00000047895.1";
chr13	HAVANA	CDS	93529536	93529616	0	+	0	gene_id "ENSMUSG00000007617.19"; transcript_id "ENSMUST00000109496.8"; gene_type "protein_coding"; gene_name "Homer1"; transcript_type "protein_coding"; transcript_name "Homer1-209"; exon_number 5; exon_id "ENSMUSE00000508000.3"; level 2; protein_id "ENSMUSP00000105122.2"; transcript_support_level "5"; mgi_id "MGI:1347345"; tag "basic"; havana_gene "OTTMUSG00000016339.1"; havana_transcript "OTTMUST00000047895.1";
chr13	HAVANA	exon	93529536	93529616	0	+	.	gene_id "ENSMUSG00000007617.19"; transcript_id "ENSMUST00000079086.8"; gene_type "protein_coding"; gene_name "Homer1"; transcript_type "protein_coding"; transcript_name "Homer1-202"; exon_number 8; exon_id "ENSMUSE00000508000.3"; level 2; protein_id "ENSMUSP00000078093.7"; transcript_support_level "1"; mgi_id "MGI:1347345"; tag "basic"; tag "CCDS"; ccdsid "CCDS36746.1"; havana_gene "OTTMUSG00000016339.1"; havana_transcript "OTTMUST00000047893.1";
chr13	HAVANA	CDS	93529536	93529616	0	+	0	gene_id "ENSMUSG00000007617.19"; transcript_id "ENSMUST00000079086.8"; gene_type "protein_coding"; gene_name "Homer1"; transcript_type "protein_coding"; transcript_name "Homer1-202"; exon_number 8; exon_id "ENSMUSE00000508000.3"; level 2; protein_id "ENSMUSP00000078093.7"; transcript_support_level "1"; mgi_id "MGI:1347345"; tag "basic"; tag "CCDS"; ccdsid "CCDS36746.1"; havana_gene "OTTMUSG00000016339.1"; havana_transcript "OTTMUST00000047893.1";
chr13	ENSEMBL_gcm37	exon	93529536	93529616	0.534995286213348	+	.	gene_id "ENSMUSG00000007617.19"; transcript_id "ENSMUSG00000007617.19_tx_5"; exon_id "chr13_93529536_93529616_+"; exonnum "11"; txlen "3004";
chr13	ENSEMBL_gcm37	exon	93529536	93529616	0.0283822268357427	+	.	gene_id "ENSMUSG00000007617.19"; transcript_id "ENSMUSG00000007617.19_tx_6"; exon_id "chr13_93529536_93529616_+"; exonnum "11"; txlen "3034";
chr13	HAVANA	CDS	93538549	93538594	0	+	1	gene_id "ENSMUSG00000007617.19"; transcript_id "ENSMUST00000109495.8"; gene_type "protein_coding"; gene_name "Homer1"; transcript_type "protein_coding"; transcript_name "Homer1-208"; exon_number 6; exon_id "ENSMUSE00001291035.2"; level 2; protein_id "ENSMUSP00000105121.2"; transcript_support_level "5"; mgi_id "MGI:1347345"; tag "basic"; havana_gene "OTTMUSG00000016339.1"; havana_transcript "OTTMUST00000047896.1";
chr13	HAVANA	CDS	93538549	93538734	0	+	0	gene_id "ENSMUSG00000007617.19"; transcript_id "ENSMUST00000080127.12"; gene_type "protein_coding"; gene_name "Homer1"; transcript_type "protein_coding"; transcript_name "Homer1-203"; exon_number 10; exon_id "ENSMUSE00000680548.2"; level 2; protein_id "ENSMUSP00000079026.6"; transcript_support_level "1"; mgi_id "MGI:1347345"; tag "basic"; tag "CCDS"; ccdsid "CCDS36745.1"; havana_gene "OTTMUSG00000016339.1"; havana_transcript "OTTMUST00000047889.1";
chr13	HAVANA	CDS	93538549	93538734	0	+	0	gene_id "ENSMUSG00000007617.19"; transcript_id "ENSMUST00000109497.8"; gene_type "protein_coding"; gene_name "Homer1"; transcript_type "protein_coding"; transcript_name "Homer1-210"; exon_number 5; exon_id "ENSMUSE00000680546.2"; level 2; protein_id "ENSMUSP00000105123.2"; transcript_support_level "5"; mgi_id "MGI:1347345"; tag "basic"; havana_gene "OTTMUSG00000016339.1"; havana_transcript "OTTMUST00000047892.1";
chr13	HAVANA	CDS	93538549	93538734	0	+	0	gene_id "ENSMUSG00000007617.19"; transcript_id "ENSMUST00000109498.8"; gene_type "protein_coding"; gene_name "Homer1"; transcript_type "protein_coding"; transcript_name "Homer1-211"; exon_number 6; exon_id "ENSMUSE00000680546.2"; level 2; protein_id "ENSMUSP00000105124.2"; transcript_support_level "5"; mgi_id "MGI:1347345"; tag "basic"; havana_gene "OTTMUSG00000016339.1"; havana_transcript "OTTMUST00000047894.1";
chr13	HAVANA	CDS	93538549	93538734	0	+	0	gene_id "ENSMUSG00000007617.19"; transcript_id "ENSMUST00000060490.11"; gene_type "protein_coding"; gene_name "Homer1"; transcript_type "protein_coding"; transcript_name "Homer1-201"; exon_number 9; exon_id "ENSMUSE00000680545.2"; level 2; protein_id "ENSMUSP00000050471.5"; transcript_support_level "1"; mgi_id "MGI:1347345"; tag "basic"; tag "Ensembl_canonical"; tag "GENCODE_Primary"; tag "appris_principal_1"; tag "CCDS"; ccdsid "CCDS70484.1"; havana_gene "OTTMUSG00000016339.1"; havana_transcript "OTTMUST00000047891.1";
chr13	HAVANA	CDS	93538549	93538734	0	+	0	gene_id "ENSMUSG00000007617.19"; transcript_id "ENSMUST00000109496.8"; gene_type "protein_coding"; gene_name "Homer1"; transcript_type "protein_coding"; transcript_name "Homer1-209"; exon_number 6; exon_id "ENSMUSE00001210025.2"; level 2; protein_id "ENSMUSP00000105122.2"; transcript_support_level "5"; mgi_id "MGI:1347345"; tag "basic"; havana_gene "OTTMUSG00000016339.1"; havana_transcript "OTTMUST00000047895.1";
chr13	HAVANA	CDS	93538549	93538734	0	+	0	gene_id "ENSMUSG00000007617.19"; transcript_id "ENSMUST00000079086.8"; gene_type "protein_coding"; gene_name "Homer1"; transcript_type "protein_coding"; transcript_name "Homer1-202"; exon_number 9; exon_id "ENSMUSE00000759367.3"; level 2; protein_id "ENSMUSP00000078093.7"; transcript_support_level "1"; mgi_id "MGI:1347345"; tag "basic"; tag "CCDS"; ccdsid "CCDS36746.1"; havana_gene "OTTMUSG00000016339.1"; havana_transcript "OTTMUST00000047893.1";
chr13	HAVANA	exon	93538549	93538778	0	+	.	gene_id "ENSMUSG00000007617.19"; transcript_id "ENSMUST00000109497.8"; gene_type "protein_coding"; gene_name "Homer1"; transcript_type "protein_coding"; transcript_name "Homer1-210"; exon_number 5; exon_id "ENSMUSE00000680546.2"; level 2; protein_id "ENSMUSP00000105123.2"; transcript_support_level "5"; mgi_id "MGI:1347345"; tag "basic"; havana_gene "OTTMUSG00000016339.1"; havana_transcript "OTTMUST00000047892.1";
chr13	HAVANA	exon	93538549	93538778	0	+	.	gene_id "ENSMUSG00000007617.19"; transcript_id "ENSMUST00000109498.8"; gene_type "protein_coding"; gene_name "Homer1"; transcript_type "protein_coding"; transcript_name "Homer1-211"; exon_number 6; exon_id "ENSMUSE00000680546.2"; level 2; protein_id "ENSMUSP00000105124.2"; transcript_support_level "5"; mgi_id "MGI:1347345"; tag "basic"; havana_gene "OTTMUSG00000016339.1"; havana_transcript "OTTMUST00000047894.1";
chr13	HAVANA	exon	93538549	93538814	0	+	.	gene_id "ENSMUSG00000007617.19"; transcript_id "ENSMUST00000109496.8"; gene_type "protein_coding"; gene_name "Homer1"; transcript_type "protein_coding"; transcript_name "Homer1-209"; exon_number 6; exon_id "ENSMUSE00001210025.2"; level 2; protein_id "ENSMUSP00000105122.2"; transcript_support_level "5"; mgi_id "MGI:1347345"; tag "basic"; havana_gene "OTTMUSG00000016339.1"; havana_transcript "OTTMUST00000047895.1";
chr13	HAVANA	exon	93538549	93538814	0	+	.	gene_id "ENSMUSG00000007617.19"; transcript_id "ENSMUST00000109495.8"; gene_type "protein_coding"; gene_name "Homer1"; transcript_type "protein_coding"; transcript_name "Homer1-208"; exon_number 6; exon_id "ENSMUSE00001291035.2"; level 2; protein_id "ENSMUSP00000105121.2"; transcript_support_level "5"; mgi_id "MGI:1347345"; tag "basic"; havana_gene "OTTMUSG00000016339.1"; havana_transcript "OTTMUST00000047896.1";
chr13	HAVANA	exon	93538549	93540189	0	+	.	gene_id "ENSMUSG00000007617.19"; transcript_id "ENSMUST00000080127.12"; gene_type "protein_coding"; gene_name "Homer1"; transcript_type "protein_coding"; transcript_name "Homer1-203"; exon_number 10; exon_id "ENSMUSE00000680548.2"; level 2; protein_id "ENSMUSP00000079026.6"; transcript_support_level "1"; mgi_id "MGI:1347345"; tag "basic"; tag "CCDS"; ccdsid "CCDS36745.1"; havana_gene "OTTMUSG00000016339.1"; havana_transcript "OTTMUST00000047889.1";
chr13	ENSEMBL_gcm37	exon	93538549	93540189	0.534995286213348	+	.	gene_id "ENSMUSG00000007617.19"; transcript_id "ENSMUSG00000007617.19_tx_5"; exon_id "chr13_93538549_93540189_+"; exonnum "12"; txlen "3004";
chr13	ENSEMBL_gcm37	exon	93538549	93540189	0.0283822268357427	+	.	gene_id "ENSMUSG00000007617.19"; transcript_id "ENSMUSG00000007617.19_tx_6"; exon_id "chr13_93538549_93540189_+"; exonnum "12"; txlen "3034";
chr13	HAVANA	exon	93538549	93540298	0	+	.	gene_id "ENSMUSG00000007617.19"; transcript_id "ENSMUST00000060490.11"; gene_type "protein_coding"; gene_name "Homer1"; transcript_type "protein_coding"; transcript_name "Homer1-201"; exon_number 9; exon_id "ENSMUSE00000680545.2"; level 2; protein_id "ENSMUSP00000050471.5"; transcript_support_level "1"; mgi_id "MGI:1347345"; tag "basic"; tag "Ensembl_canonical"; tag "GENCODE_Primary"; tag "appris_principal_1"; tag "CCDS"; ccdsid "CCDS70484.1"; havana_gene "OTTMUSG00000016339.1"; havana_transcript "OTTMUST00000047891.1";
chr13	HAVANA	exon	93538549	93541637	0	+	.	gene_id "ENSMUSG00000007617.19"; transcript_id "ENSMUST00000079086.8"; gene_type "protein_coding"; gene_name "Homer1"; transcript_type "protein_coding"; transcript_name "Homer1-202"; exon_number 9; exon_id "ENSMUSE00000759367.3"; level 2; protein_id "ENSMUSP00000078093.7"; transcript_support_level "1"; mgi_id "MGI:1347345"; tag "basic"; tag "CCDS"; ccdsid "CCDS36746.1"; havana_gene "OTTMUSG00000016339.1"; havana_transcript "OTTMUST00000047893.1";
chr13	HAVANA	stop_codon	93538595	93538597	0	+	0	gene_id "ENSMUSG00000007617.19"; transcript_id "ENSMUST00000109495.8"; gene_type "protein_coding"; gene_name "Homer1"; transcript_type "protein_coding"; transcript_name "Homer1-208"; exon_number 6; exon_id "ENSMUSE00001291035.2"; level 2; protein_id "ENSMUSP00000105121.2"; transcript_support_level "5"; mgi_id "MGI:1347345"; tag "basic"; havana_gene "OTTMUSG00000016339.1"; havana_transcript "OTTMUST00000047896.1";
chr13	HAVANA	UTR	93538595	93538814	0	+	.	gene_id "ENSMUSG00000007617.19"; transcript_id "ENSMUST00000109495.8"; gene_type "protein_coding"; gene_name "Homer1"; transcript_type "protein_coding"; transcript_name "Homer1-208"; exon_number 6; exon_id "ENSMUSE00001291035.2"; level 2; protein_id "ENSMUSP00000105121.2"; transcript_support_level "5"; mgi_id "MGI:1347345"; tag "basic"; havana_gene "OTTMUSG00000016339.1"; havana_transcript "OTTMUST00000047896.1";
chr13	HAVANA	stop_codon	93538735	93538737	0	+	0	gene_id "ENSMUSG00000007617.19"; transcript_id "ENSMUST00000080127.12"; gene_type "protein_coding"; gene_name "Homer1"; transcript_type "protein_coding"; transcript_name "Homer1-203"; exon_number 10; exon_id "ENSMUSE00000680548.2"; level 2; protein_id "ENSMUSP00000079026.6"; transcript_support_level "1"; mgi_id "MGI:1347345"; tag "basic"; tag "CCDS"; ccdsid "CCDS36745.1"; havana_gene "OTTMUSG00000016339.1"; havana_transcript "OTTMUST00000047889.1";
chr13	HAVANA	stop_codon	93538735	93538737	0	+	0	gene_id "ENSMUSG00000007617.19"; transcript_id "ENSMUST00000109497.8"; gene_type "protein_coding"; gene_name "Homer1"; transcript_type "protein_coding"; transcript_name "Homer1-210"; exon_number 5; exon_id "ENSMUSE00000680546.2"; level 2; protein_id "ENSMUSP00000105123.2"; transcript_support_level "5"; mgi_id "MGI:1347345"; tag "basic"; havana_gene "OTTMUSG00000016339.1"; havana_transcript "OTTMUST00000047892.1";
chr13	HAVANA	stop_codon	93538735	93538737	0	+	0	gene_id "ENSMUSG00000007617.19"; transcript_id "ENSMUST00000109498.8"; gene_type "protein_coding"; gene_name "Homer1"; transcript_type "protein_coding"; transcript_name "Homer1-211"; exon_number 6; exon_id "ENSMUSE00000680546.2"; level 2; protein_id "ENSMUSP00000105124.2"; transcript_support_level "5"; mgi_id "MGI:1347345"; tag "basic"; havana_gene "OTTMUSG00000016339.1"; havana_transcript "OTTMUST00000047894.1";
chr13	HAVANA	stop_codon	93538735	93538737	0	+	0	gene_id "ENSMUSG00000007617.19"; transcript_id "ENSMUST00000060490.11"; gene_type "protein_coding"; gene_name "Homer1"; transcript_type "protein_coding"; transcript_name "Homer1-201"; exon_number 9; exon_id "ENSMUSE00000680545.2"; level 2; protein_id "ENSMUSP00000050471.5"; transcript_support_level "1"; mgi_id "MGI:1347345"; tag "basic"; tag "Ensembl_canonical"; tag "GENCODE_Primary"; tag "appris_principal_1"; tag "CCDS"; ccdsid "CCDS70484.1"; havana_gene "OTTMUSG00000016339.1"; havana_transcript "OTTMUST00000047891.1";
chr13	HAVANA	stop_codon	93538735	93538737	0	+	0	gene_id "ENSMUSG00000007617.19"; transcript_id "ENSMUST00000109496.8"; gene_type "protein_coding"; gene_name "Homer1"; transcript_type "protein_coding"; transcript_name "Homer1-209"; exon_number 6; exon_id "ENSMUSE00001210025.2"; level 2; protein_id "ENSMUSP00000105122.2"; transcript_support_level "5"; mgi_id "MGI:1347345"; tag "basic"; havana_gene "OTTMUSG00000016339.1"; havana_transcript "OTTMUST00000047895.1";
chr13	HAVANA	stop_codon	93538735	93538737	0	+	0	gene_id "ENSMUSG00000007617.19"; transcript_id "ENSMUST00000079086.8"; gene_type "protein_coding"; gene_name "Homer1"; transcript_type "protein_coding"; transcript_name "Homer1-202"; exon_number 9; exon_id "ENSMUSE00000759367.3"; level 2; protein_id "ENSMUSP00000078093.7"; transcript_support_level "1"; mgi_id "MGI:1347345"; tag "basic"; tag "CCDS"; ccdsid "CCDS36746.1"; havana_gene "OTTMUSG00000016339.1"; havana_transcript "OTTMUST00000047893.1";
chr13	HAVANA	UTR	93538735	93538778	0	+	.	gene_id "ENSMUSG00000007617.19"; transcript_id "ENSMUST00000109497.8"; gene_type "protein_coding"; gene_name "Homer1"; transcript_type "protein_coding"; transcript_name "Homer1-210"; exon_number 5; exon_id "ENSMUSE00000680546.2"; level 2; protein_id "ENSMUSP00000105123.2"; transcript_support_level "5"; mgi_id "MGI:1347345"; tag "basic"; havana_gene "OTTMUSG00000016339.1"; havana_transcript "OTTMUST00000047892.1";
chr13	HAVANA	UTR	93538735	93538778	0	+	.	gene_id "ENSMUSG00000007617.19"; transcript_id "ENSMUST00000109498.8"; gene_type "protein_coding"; gene_name "Homer1"; transcript_type "protein_coding"; transcript_name "Homer1-211"; exon_number 6; exon_id "ENSMUSE00000680546.2"; level 2; protein_id "ENSMUSP00000105124.2"; transcript_support_level "5"; mgi_id "MGI:1347345"; tag "basic"; havana_gene "OTTMUSG00000016339.1"; havana_transcript "OTTMUST00000047894.1";
chr13	HAVANA	UTR	93538735	93538814	0	+	.	gene_id "ENSMUSG00000007617.19"; transcript_id "ENSMUST00000109496.8"; gene_type "protein_coding"; gene_name "Homer1"; transcript_type "protein_coding"; transcript_name "Homer1-209"; exon_number 6; exon_id "ENSMUSE00001210025.2"; level 2; protein_id "ENSMUSP00000105122.2"; transcript_support_level "5"; mgi_id "MGI:1347345"; tag "basic"; havana_gene "OTTMUSG00000016339.1"; havana_transcript "OTTMUST00000047895.1";
chr13	HAVANA	UTR	93538735	93540189	0	+	.	gene_id "ENSMUSG00000007617.19"; transcript_id "ENSMUST00000080127.12"; gene_type "protein_coding"; gene_name "Homer1"; transcript_type "protein_coding"; transcript_name "Homer1-203"; exon_number 10; exon_id "ENSMUSE00000680548.2"; level 2; protein_id "ENSMUSP00000079026.6"; transcript_support_level "1"; mgi_id "MGI:1347345"; tag "basic"; tag "CCDS"; ccdsid "CCDS36745.1"; havana_gene "OTTMUSG00000016339.1"; havana_transcript "OTTMUST00000047889.1";
chr13	HAVANA	UTR	93538735	93540298	0	+	.	gene_id "ENSMUSG00000007617.19"; transcript_id "ENSMUST00000060490.11"; gene_type "protein_coding"; gene_name "Homer1"; transcript_type "protein_coding"; transcript_name "Homer1-201"; exon_number 9; exon_id "ENSMUSE00000680545.2"; level 2; protein_id "ENSMUSP00000050471.5"; transcript_support_level "1"; mgi_id "MGI:1347345"; tag "basic"; tag "Ensembl_canonical"; tag "GENCODE_Primary"; tag "appris_principal_1"; tag "CCDS"; ccdsid "CCDS70484.1"; havana_gene "OTTMUSG00000016339.1"; havana_transcript "OTTMUST00000047891.1";
chr13	HAVANA	UTR	93538735	93541637	0	+	.	gene_id "ENSMUSG00000007617.19"; transcript_id "ENSMUST00000079086.8"; gene_type "protein_coding"; gene_name "Homer1"; transcript_type "protein_coding"; transcript_name "Homer1-202"; exon_number 9; exon_id "ENSMUSE00000759367.3"; level 2; protein_id "ENSMUSP00000078093.7"; transcript_support_level "1"; mgi_id "MGI:1347345"; tag "basic"; tag "CCDS"; ccdsid "CCDS36746.1"; havana_gene "OTTMUSG00000016339.1"; havana_transcript "OTTMUST00000047893.1";
chr13	HAVANA	gene	93547291	93549465	0	+	.	gene_id "ENSMUSG00000114019.2"; gene_type "TEC"; gene_name "Gm47155"; level 2; mgi_id "MGI:6095924"; havana_gene "OTTMUSG00000067585.1";
chr13	HAVANA	transcript	93547291	93549465	0	+	.	gene_id "ENSMUSG00000114019.2"; transcript_id "ENSMUST00000220564.2"; gene_type "TEC"; gene_name "Gm47155"; transcript_type "TEC"; transcript_name "Gm47155-201"; level 2; transcript_support_level "NA"; mgi_id "MGI:6095924"; tag "basic"; tag "Ensembl_canonical"; tag "GENCODE_Primary"; havana_gene "OTTMUSG00000067585.1"; havana_transcript "OTTMUST00000163573.1";
chr13	HAVANA	exon	93547291	93549465	0	+	.	gene_id "ENSMUSG00000114019.2"; transcript_id "ENSMUST00000220564.2"; gene_type "TEC"; gene_name "Gm47155"; transcript_type "TEC"; transcript_name "Gm47155-201"; exon_number 1; exon_id "ENSMUSE00001419186.2"; level 2; transcript_support_level "NA"; mgi_id "MGI:6095924"; tag "basic"; tag "Ensembl_canonical"; tag "GENCODE_Primary"; havana_gene "OTTMUSG00000067585.1"; havana_transcript "OTTMUST00000163573.1";
chr13	HAVANA	gene	93584996	93585343	0	+	.	gene_id "ENSMUSG00000113237.2"; gene_type "processed_pseudogene"; gene_name "Gm6109"; level 2; mgi_id "MGI:3643032"; havana_gene "OTTMUSG00000067532.1";
chr13	HAVANA	transcript	93584996	93585343	0	+	.	gene_id "ENSMUSG00000113237.2"; transcript_id "ENSMUST00000223297.2"; gene_type "processed_pseudogene"; gene_name "Gm6109"; transcript_type "processed_pseudogene"; transcript_name "Gm6109-201"; level 2; transcript_support_level "NA"; mgi_id "MGI:3643032"; ont "PGO:0000004"; tag "basic"; tag "Ensembl_canonical"; tag "GENCODE_Primary"; havana_gene "OTTMUSG00000067532.1"; havana_transcript "OTTMUST00000163453.1";
chr13	HAVANA	exon	93584996	93585343	0	+	.	gene_id "ENSMUSG00000113237.2"; transcript_id "ENSMUST00000223297.2"; gene_type "processed_pseudogene"; gene_name "Gm6109"; transcript_type "processed_pseudogene"; transcript_name "Gm6109-201"; exon_number 1; exon_id "ENSMUSE00001415303.2"; level 2; transcript_support_level "NA"; mgi_id "MGI:3643032"; ont "PGO:0000004"; tag "basic"; tag "Ensembl_canonical"; tag "GENCODE_Primary"; havana_gene "OTTMUSG00000067532.1"; havana_transcript "OTTMUST00000163453.1";
chr13	HAVANA	gene	93598354	93598692	0	+	.	gene_id "ENSMUSG00000113247.2"; gene_type "processed_pseudogene"; gene_name "Gm30155"; level 2; mgi_id "MGI:5589314"; havana_gene "OTTMUSG00000067533.1";
chr13	HAVANA	transcript	93598354	93598692	0	+	.	gene_id "ENSMUSG00000113247.2"; transcript_id "ENSMUST00000223458.2"; gene_type "processed_pseudogene"; gene_name "Gm30155"; transcript_type "processed_pseudogene"; transcript_name "Gm30155-201"; level 2; transcript_support_level "NA"; mgi_id "MGI:5589314"; ont "PGO:0000004"; tag "basic"; tag "Ensembl_canonical"; tag "GENCODE_Primary"; havana_gene "OTTMUSG00000067533.1"; havana_transcript "OTTMUST00000163454.1";
chr13	HAVANA	exon	93598354	93598692	0	+	.	gene_id "ENSMUSG00000113247.2"; transcript_id "ENSMUST00000223458.2"; gene_type "processed_pseudogene"; gene_name "Gm30155"; transcript_type "processed_pseudogene"; transcript_name "Gm30155-201"; exon_number 1; exon_id "ENSMUSE00001416745.2"; level 2; transcript_support_level "NA"; mgi_id "MGI:5589314"; ont "PGO:0000004"; tag "basic"; tag "Ensembl_canonical"; tag "GENCODE_Primary"; havana_gene "OTTMUSG00000067533.1"; havana_transcript "OTTMUST00000163454.1";
chr13	sragcm37_es	exon	93676210	93676259	0.0471608102431594	+	.	gene_id "sragcm37_gene_16644"; transcript_id "sragcm37_gene_16644_tx_1"; exon_id "chr13_93676210_93676259_+"; exonnum "1"; txlen "1414";
chr13	sragcm37_es	exon	93676210	93676259	0.0294627930892712	+	.	gene_id "sragcm37_gene_16644"; transcript_id "sragcm37_gene_16644_tx_2"; exon_id "chr13_93676210_93676259_+"; exonnum "1"; txlen "1213";
chr13	sragcm37_es	exon	93676210	93676259	0.00939393402846329	+	.	gene_id "sragcm37_gene_16644"; transcript_id "sragcm37_gene_16644_tx_3"; exon_id "chr13_93676210_93676259_+"; exonnum "1"; txlen "1337";
chr13	sragcm37_es	exon	93676210	93676259	0.00662430036605819	+	.	gene_id "sragcm37_gene_16644"; transcript_id "sragcm37_gene_16644_tx_4"; exon_id "chr13_93676210_93676259_+"; exonnum "1"; txlen "1499";
chr13	sragcm37_es	exon	93676210	93676259	0.00441230234670245	+	.	gene_id "sragcm37_gene_16644"; transcript_id "sragcm37_gene_16644_tx_5"; exon_id "chr13_93676210_93676259_+"; exonnum "1"; txlen "1422";
chr13	sragcm37_es	exon	93676210	93676259	0.00441230234670245	+	.	gene_id "sragcm37_gene_16644"; transcript_id "sragcm37_gene_16644_tx_6"; exon_id "chr13_93676210_93676259_+"; exonnum "1"; txlen "1298";
chr13	sragcm37_mid	exon	93689967	93690051	0.00662430036605819	+	.	gene_id "sragcm37_gene_16644"; transcript_id "sragcm37_gene_16644_tx_4"; exon_id "chr13_93689967_93690051_+"; exonnum "2"; txlen "1499";
chr13	sragcm37_mid	exon	93689967	93690051	0.00441230234670245	+	.	gene_id "sragcm37_gene_16644"; transcript_id "sragcm37_gene_16644_tx_5"; exon_id "chr13_93689967_93690051_+"; exonnum "2"; txlen "1422";
chr13	sragcm37_mid	exon	93689967	93690051	0.00441230234670245	+	.	gene_id "sragcm37_gene_16644"; transcript_id "sragcm37_gene_16644_tx_6"; exon_id "chr13_93689967_93690051_+"; exonnum "2"; txlen "1298";
chr13	HAVANA	gene	93699818	93700242	0	+	.	gene_id "ENSMUSG00000122952.1"; gene_type "lncRNA"; gene_name "ENSMUSG00000122952"; level 2;
chr13	HAVANA	transcript	93699818	93700242	0	+	.	gene_id "ENSMUSG00000122952.1"; transcript_id "ENSMUST00000255565.1"; gene_type "lncRNA"; gene_name "ENSMUSG00000122952"; transcript_type "lncRNA"; transcript_name "ENSMUST00000255565"; level 2; tag "basic"; tag "Ensembl_canonical"; tag "GENCODE_Primary"; tag "TAGENE";
chr13	HAVANA	exon	93699818	93700242	0	+	.	gene_id "ENSMUSG00000122952.1"; transcript_id "ENSMUST00000255565.1"; gene_type "lncRNA"; gene_name "ENSMUSG00000122952"; transcript_type "lncRNA"; transcript_name "ENSMUST00000255565"; exon_number 1; exon_id "ENSMUSE00001507837.1"; level 2; tag "basic"; tag "Ensembl_canonical"; tag "GENCODE_Primary"; tag "TAGENE";
chr13	sragcm37_mid	exon	93721728	93721799	0.0294627930892712	+	.	gene_id "sragcm37_gene_16644"; transcript_id "sragcm37_gene_16644_tx_2"; exon_id "chr13_93721728_93721799_+"; exonnum "2"; txlen "1213";
chr13	sragcm37_mid	exon	93721728	93721799	0.00939393402846329	+	.	gene_id "sragcm37_gene_16644"; transcript_id "sragcm37_gene_16644_tx_3"; exon_id "chr13_93721728_93721799_+"; exonnum "2"; txlen "1337";
chr13	sragcm37_mid	exon	93721728	93721799	0.00441230234670245	+	.	gene_id "sragcm37_gene_16644"; transcript_id "sragcm37_gene_16644_tx_5"; exon_id "chr13_93721728_93721799_+"; exonnum "3"; txlen "1422";
chr13	sragcm37_mid	exon	93721728	93721799	0.00441230234670245	+	.	gene_id "sragcm37_gene_16644"; transcript_id "sragcm37_gene_16644_tx_6"; exon_id "chr13_93721728_93721799_+"; exonnum "3"; txlen "1298";
chr13	sragcm37_mid	exon	93721728	93721876	0.0471608102431594	+	.	gene_id "sragcm37_gene_16644"; transcript_id "sragcm37_gene_16644_tx_1"; exon_id "chr13_93721728_93721876_+"; exonnum "2"; txlen "1414";
chr13	sragcm37_mid	exon	93721728	93721876	0.00662430036605819	+	.	gene_id "sragcm37_gene_16644"; transcript_id "sragcm37_gene_16644_tx_4"; exon_id "chr13_93721728_93721876_+"; exonnum "3"; txlen "1499";
chr13	sragcm37_mid	exon	93721967	93722090	0.0471608102431594	+	.	gene_id "sragcm37_gene_16644"; transcript_id "sragcm37_gene_16644_tx_1"; exon_id "chr13_93721967_93722090_+"; exonnum "3"; txlen "1414";
chr13	sragcm37_mid	exon	93721967	93722090	0.00939393402846329	+	.	gene_id "sragcm37_gene_16644"; transcript_id "sragcm37_gene_16644_tx_3"; exon_id "chr13_93721967_93722090_+"; exonnum "3"; txlen "1337";
chr13	sragcm37_mid	exon	93721967	93722090	0.00662430036605819	+	.	gene_id "sragcm37_gene_16644"; transcript_id "sragcm37_gene_16644_tx_4"; exon_id "chr13_93721967_93722090_+"; exonnum "4"; txlen "1499";
chr13	sragcm37_mid	exon	93721967	93722090	0.00441230234670245	+	.	gene_id "sragcm37_gene_16644"; transcript_id "sragcm37_gene_16644_tx_5"; exon_id "chr13_93721967_93722090_+"; exonnum "4"; txlen "1422";
chr13	sragcm37_ss	exon	93722296	93723386	0.0471608102431594	+	.	gene_id "sragcm37_gene_16644"; transcript_id "sragcm37_gene_16644_tx_1"; exon_id "chr13_93722296_93723386_+"; exonnum "4"; txlen "1414";
chr13	sragcm37_ss	exon	93722296	93723386	0.0294627930892712	+	.	gene_id "sragcm37_gene_16644"; transcript_id "sragcm37_gene_16644_tx_2"; exon_id "chr13_93722296_93723386_+"; exonnum "3"; txlen "1213";
chr13	sragcm37_ss	exon	93722296	93723386	0.00939393402846329	+	.	gene_id "sragcm37_gene_16644"; transcript_id "sragcm37_gene_16644_tx_3"; exon_id "chr13_93722296_93723386_+"; exonnum "4"; txlen "1337";
chr13	sragcm37_ss	exon	93722296	93723386	0.00662430036605819	+	.	gene_id "sragcm37_gene_16644"; transcript_id "sragcm37_gene_16644_tx_4"; exon_id "chr13_93722296_93723386_+"; exonnum "5"; txlen "1499";
chr13	sragcm37_ss	exon	93722296	93723386	0.00441230234670245	+	.	gene_id "sragcm37_gene_16644"; transcript_id "sragcm37_gene_16644_tx_5"; exon_id "chr13_93722296_93723386_+"; exonnum "5"; txlen "1422";
chr13	sragcm37_ss	exon	93722296	93723386	0.00441230234670245	+	.	gene_id "sragcm37_gene_16644"; transcript_id "sragcm37_gene_16644_tx_6"; exon_id "chr13_93722296_93723386_+"; exonnum "4"; txlen "1298";
chr13	sragcm37_es	exon	93739016	93739165	0.545543457205734	+	.	gene_id "ENSMUSG00000085834.2"; transcript_id "ENSMUSG00000085834.2_tx_1"; exon_id "chr13_93739016_93739165_+"; exonnum "1"; txlen "1611";
chr13	sragcm37_es	exon	93739016	93739165	0.171425742752689	+	.	gene_id "ENSMUSG00000085834.2"; transcript_id "ENSMUSG00000085834.2_tx_2"; exon_id "chr13_93739016_93739165_+"; exonnum "1"; txlen "1784";
chr13	sragcm37_mid	exon	93740063	93740235	0.171425742752689	+	.	gene_id "ENSMUSG00000085834.2"; transcript_id "ENSMUSG00000085834.2_tx_2"; exon_id "chr13_93740063_93740235_+"; exonnum "2"; txlen "1784";
chr13	HAVANA	exon	93761890	93762005	0	+	.	gene_id "ENSMUSG00000085834.2"; transcript_id "ENSMUST00000143025.2"; gene_type "lncRNA"; gene_name "Gm15622"; transcript_type "lncRNA"; transcript_name "Gm15622-201"; exon_number 1; exon_id "ENSMUSE00000763212.2"; level 2; transcript_support_level "5"; mgi_id "MGI:3783067"; tag "mRNA_end_NF"; tag "basic"; tag "Ensembl_canonical"; tag "GENCODE_Primary"; havana_gene "OTTMUSG00000024450.1"; havana_transcript "OTTMUST00000059957.1";
chr13	HAVANA	gene	93761890	93765141	0	+	.	gene_id "ENSMUSG00000085834.2"; gene_type "lncRNA"; gene_name "Gm15622"; level 2; mgi_id "MGI:3783067"; havana_gene "OTTMUSG00000024450.1";
chr13	HAVANA	transcript	93761890	93765141	0	+	.	gene_id "ENSMUSG00000085834.2"; transcript_id "ENSMUST00000143025.2"; gene_type "lncRNA"; gene_name "Gm15622"; transcript_type "lncRNA"; transcript_name "Gm15622-201"; level 2; transcript_support_level "5"; mgi_id "MGI:3783067"; tag "mRNA_end_NF"; tag "basic"; tag "Ensembl_canonical"; tag "GENCODE_Primary"; havana_gene "OTTMUSG00000024450.1"; havana_transcript "OTTMUST00000059957.1";
chr13	sragcm37_mid	exon	93761893	93762005	0.545543457205734	+	.	gene_id "ENSMUSG00000085834.2"; transcript_id "ENSMUSG00000085834.2_tx_1"; exon_id "chr13_93761893_93762005_+"; exonnum "2"; txlen "1611";
chr13	sragcm37_mid	exon	93761893	93762005	0.171425742752689	+	.	gene_id "ENSMUSG00000085834.2"; transcript_id "ENSMUSG00000085834.2_tx_2"; exon_id "chr13_93761893_93762005_+"; exonnum "3"; txlen "1784";
chr13	HAVANA	exon	93763794	93765141	0	+	.	gene_id "ENSMUSG00000085834.2"; transcript_id "ENSMUST00000143025.2"; gene_type "lncRNA"; gene_name "Gm15622"; transcript_type "lncRNA"; transcript_name "Gm15622-201"; exon_number 2; exon_id "ENSMUSE00000749680.2"; level 2; transcript_support_level "5"; mgi_id "MGI:3783067"; tag "mRNA_end_NF"; tag "basic"; tag "Ensembl_canonical"; tag "GENCODE_Primary"; havana_gene "OTTMUSG00000024450.1"; havana_transcript "OTTMUST00000059957.1";
chr13	ENSEMBL_gcm37	exon	93763794	93765141	0.545543457205734	+	.	gene_id "ENSMUSG00000085834.2"; transcript_id "ENSMUSG00000085834.2_tx_1"; exon_id "chr13_93763794_93765141_+"; exonnum "3"; txlen "1611";
chr13	ENSEMBL_gcm37	exon	93763794	93765141	0.171425742752689	+	.	gene_id "ENSMUSG00000085834.2"; transcript_id "ENSMUSG00000085834.2_tx_2"; exon_id "chr13_93763794_93765141_+"; exonnum "4"; txlen "1784";
chr13	HAVANA	UTR	93810941	93810954	0	+	.	gene_id "ENSMUSG00000042102.8"; transcript_id "ENSMUST00000048001.8"; gene_type "protein_coding"; gene_name "Dmgdh"; transcript_type "protein_coding"; transcript_name "Dmgdh-201"; exon_number 1; exon_id "ENSMUSE00000303176.6"; level 2; protein_id "ENSMUSP00000039663.7"; transcript_support_level "1"; mgi_id "MGI:1921379"; tag "upstream_ATG"; tag "basic"; tag "Ensembl_canonical"; tag "GENCODE_Primary"; tag "appris_principal_1"; tag "CCDS"; ccdsid "CCDS26690.1"; havana_gene "OTTMUSG00000024424.1"; havana_transcript "OTTMUST00000059874.1";
chr13	HAVANA	exon	93810941	93811040	0	+	.	gene_id "ENSMUSG00000042102.8"; transcript_id "ENSMUST00000048001.8"; gene_type "protein_coding"; gene_name "Dmgdh"; transcript_type "protein_coding"; transcript_name "Dmgdh-201"; exon_number 1; exon_id "ENSMUSE00000303176.6"; level 2; protein_id "ENSMUSP00000039663.7"; transcript_support_level "1"; mgi_id "MGI:1921379"; tag "upstream_ATG"; tag "basic"; tag "Ensembl_canonical"; tag "GENCODE_Primary"; tag "appris_principal_1"; tag "CCDS"; ccdsid "CCDS26690.1"; havana_gene "OTTMUSG00000024424.1"; havana_transcript "OTTMUST00000059874.1";
chr13	HAVANA	gene	93810941	93889341	0	+	.	gene_id "ENSMUSG00000042102.8"; gene_type "protein_coding"; gene_name "Dmgdh"; level 2; mgi_id "MGI:1921379"; havana_gene "OTTMUSG00000024424.1";
chr13	HAVANA	transcript	93810941	93889341	0	+	.	gene_id "ENSMUSG00000042102.8"; transcript_id "ENSMUST00000048001.8"; gene_type "protein_coding"; gene_name "Dmgdh"; transcript_type "protein_coding"; transcript_name "Dmgdh-201"; level 2; protein_id "ENSMUSP00000039663.7"; transcript_support_level "1"; mgi_id "MGI:1921379"; tag "upstream_ATG"; tag "basic"; tag "Ensembl_canonical"; tag "GENCODE_Primary"; tag "appris_principal_1"; tag "CCDS"; ccdsid "CCDS26690.1"; havana_gene "OTTMUSG00000024424.1"; havana_transcript "OTTMUST00000059874.1";
chr13	HAVANA	start_codon	93810955	93810957	0	+	0	gene_id "ENSMUSG00000042102.8"; transcript_id "ENSMUST00000048001.8"; gene_type "protein_coding"; gene_name "Dmgdh"; transcript_type "protein_coding"; transcript_name "Dmgdh-201"; exon_number 1; exon_id "ENSMUSE00000303176.6"; level 2; protein_id "ENSMUSP00000039663.7"; transcript_support_level "1"; mgi_id "MGI:1921379"; tag "upstream_ATG"; tag "basic"; tag "Ensembl_canonical"; tag "GENCODE_Primary"; tag "appris_principal_1"; tag "CCDS"; ccdsid "CCDS26690.1"; havana_gene "OTTMUSG00000024424.1"; havana_transcript "OTTMUST00000059874.1";
chr13	HAVANA	CDS	93810955	93811040	0	+	0	gene_id "ENSMUSG00000042102.8"; transcript_id "ENSMUST00000048001.8"; gene_type "protein_coding"; gene_name "Dmgdh"; transcript_type "protein_coding"; transcript_name "Dmgdh-201"; exon_number 1; exon_id "ENSMUSE00000303176.6"; level 2; protein_id "ENSMUSP00000039663.7"; transcript_support_level "1"; mgi_id "MGI:1921379"; tag "upstream_ATG"; tag "basic"; tag "Ensembl_canonical"; tag "GENCODE_Primary"; tag "appris_principal_1"; tag "CCDS"; ccdsid "CCDS26690.1"; havana_gene "OTTMUSG00000024424.1"; havana_transcript "OTTMUST00000059874.1";
chr13	HAVANA	exon	93813543	93813711	0	+	.	gene_id "ENSMUSG00000042102.8"; transcript_id "ENSMUST00000048001.8"; gene_type "protein_coding"; gene_name "Dmgdh"; transcript_type "protein_coding"; transcript_name "Dmgdh-201"; exon_number 2; exon_id "ENSMUSE00000303167.4"; level 2; protein_id "ENSMUSP00000039663.7"; transcript_support_level "1"; mgi_id "MGI:1921379"; tag "upstream_ATG"; tag "basic"; tag "Ensembl_canonical"; tag "GENCODE_Primary"; tag "appris_principal_1"; tag "CCDS"; ccdsid "CCDS26690.1"; havana_gene "OTTMUSG00000024424.1"; havana_transcript "OTTMUST00000059874.1";
chr13	HAVANA	CDS	93813543	93813711	0	+	1	gene_id "ENSMUSG00000042102.8"; transcript_id "ENSMUST00000048001.8"; gene_type "protein_coding"; gene_name "Dmgdh"; transcript_type "protein_coding"; transcript_name "Dmgdh-201"; exon_number 2; exon_id "ENSMUSE00000303167.4"; level 2; protein_id "ENSMUSP00000039663.7"; transcript_support_level "1"; mgi_id "MGI:1921379"; tag "upstream_ATG"; tag "basic"; tag "Ensembl_canonical"; tag "GENCODE_Primary"; tag "appris_principal_1"; tag "CCDS"; ccdsid "CCDS26690.1"; havana_gene "OTTMUSG00000024424.1"; havana_transcript "OTTMUST00000059874.1";
chr13	HAVANA	exon	93823436	93823534	0	+	.	gene_id "ENSMUSG00000042102.8"; transcript_id "ENSMUST00000048001.8"; gene_type "protein_coding"; gene_name "Dmgdh"; transcript_type "protein_coding"; transcript_name "Dmgdh-201"; exon_number 3; exon_id "ENSMUSE00000303159.5"; level 2; protein_id "ENSMUSP00000039663.7"; transcript_support_level "1"; mgi_id "MGI:1921379"; tag "upstream_ATG"; tag "basic"; tag "Ensembl_canonical"; tag "GENCODE_Primary"; tag "appris_principal_1"; tag "CCDS"; ccdsid "CCDS26690.1"; havana_gene "OTTMUSG00000024424.1"; havana_transcript "OTTMUST00000059874.1";
chr13	HAVANA	CDS	93823436	93823534	0	+	0	gene_id "ENSMUSG00000042102.8"; transcript_id "ENSMUST00000048001.8"; gene_type "protein_coding"; gene_name "Dmgdh"; transcript_type "protein_coding"; transcript_name "Dmgdh-201"; exon_number 3; exon_id "ENSMUSE00000303159.5"; level 2; protein_id "ENSMUSP00000039663.7"; transcript_support_level "1"; mgi_id "MGI:1921379"; tag "upstream_ATG"; tag "basic"; tag "Ensembl_canonical"; tag "GENCODE_Primary"; tag "appris_principal_1"; tag "CCDS"; ccdsid "CCDS26690.1"; havana_gene "OTTMUSG00000024424.1"; havana_transcript "OTTMUST00000059874.1";
chr13	HAVANA	exon	93825033	93825197	0	+	.	gene_id "ENSMUSG00000042102.8"; transcript_id "ENSMUST00000048001.8"; gene_type "protein_coding"; gene_name "Dmgdh"; transcript_type "protein_coding"; transcript_name "Dmgdh-201"; exon_number 4; exon_id "ENSMUSE00000303152.4"; level 2; protein_id "ENSMUSP00000039663.7"; transcript_support_level "1"; mgi_id "MGI:1921379"; tag "upstream_ATG"; tag "basic"; tag "Ensembl_canonical"; tag "GENCODE_Primary"; tag "appris_principal_1"; tag "CCDS"; ccdsid "CCDS26690.1"; havana_gene "OTTMUSG00000024424.1"; havana_transcript "OTTMUST00000059874.1";
chr13	HAVANA	CDS	93825033	93825197	0	+	0	gene_id "ENSMUSG00000042102.8"; transcript_id "ENSMUST00000048001.8"; gene_type "protein_coding"; gene_name "Dmgdh"; transcript_type "protein_coding"; transcript_name "Dmgdh-201"; exon_number 4; exon_id "ENSMUSE00000303152.4"; level 2; protein_id "ENSMUSP00000039663.7"; transcript_support_level "1"; mgi_id "MGI:1921379"; tag "upstream_ATG"; tag "basic"; tag "Ensembl_canonical"; tag "GENCODE_Primary"; tag "appris_principal_1"; tag "CCDS"; ccdsid "CCDS26690.1"; havana_gene "OTTMUSG00000024424.1"; havana_transcript "OTTMUST00000059874.1";
chr13	HAVANA	exon	93828380	93828584	0	+	.	gene_id "ENSMUSG00000042102.8"; transcript_id "ENSMUST00000048001.8"; gene_type "protein_coding"; gene_name "Dmgdh"; transcript_type "protein_coding"; transcript_name "Dmgdh-201"; exon_number 5; exon_id "ENSMUSE00000303145.4"; level 2; protein_id "ENSMUSP00000039663.7"; transcript_support_level "1"; mgi_id "MGI:1921379"; tag "upstream_ATG"; tag "basic"; tag "Ensembl_canonical"; tag "GENCODE_Primary"; tag "appris_principal_1"; tag "CCDS"; ccdsid "CCDS26690.1"; havana_gene "OTTMUSG00000024424.1"; havana_transcript "OTTMUST00000059874.1";
chr13	HAVANA	CDS	93828380	93828584	0	+	0	gene_id "ENSMUSG00000042102.8"; transcript_id "ENSMUST00000048001.8"; gene_type "protein_coding"; gene_name "Dmgdh"; transcript_type "protein_coding"; transcript_name "Dmgdh-201"; exon_number 5; exon_id "ENSMUSE00000303145.4"; level 2; protein_id "ENSMUSP00000039663.7"; transcript_support_level "1"; mgi_id "MGI:1921379"; tag "upstream_ATG"; tag "basic"; tag "Ensembl_canonical"; tag "GENCODE_Primary"; tag "appris_principal_1"; tag "CCDS"; ccdsid "CCDS26690.1"; havana_gene "OTTMUSG00000024424.1"; havana_transcript "OTTMUST00000059874.1";
chr13	HAVANA	exon	93840295	93840543	0	+	.	gene_id "ENSMUSG00000042102.8"; transcript_id "ENSMUST00000048001.8"; gene_type "protein_coding"; gene_name "Dmgdh"; transcript_type "protein_coding"; transcript_name "Dmgdh-201"; exon_number 6; exon_id "ENSMUSE00000303139.4"; level 2; protein_id "ENSMUSP00000039663.7"; transcript_support_level "1"; mgi_id "MGI:1921379"; tag "upstream_ATG"; tag "basic"; tag "Ensembl_canonical"; tag "GENCODE_Primary"; tag "appris_principal_1"; tag "CCDS"; ccdsid "CCDS26690.1"; havana_gene "OTTMUSG00000024424.1"; havana_transcript "OTTMUST00000059874.1";
chr13	HAVANA	CDS	93840295	93840543	0	+	2	gene_id "ENSMUSG00000042102.8"; transcript_id "ENSMUST00000048001.8"; gene_type "protein_coding"; gene_name "Dmgdh"; transcript_type "protein_coding"; transcript_name "Dmgdh-201"; exon_number 6; exon_id "ENSMUSE00000303139.4"; level 2; protein_id "ENSMUSP00000039663.7"; transcript_support_level "1"; mgi_id "MGI:1921379"; tag "upstream_ATG"; tag "basic"; tag "Ensembl_canonical"; tag "GENCODE_Primary"; tag "appris_principal_1"; tag "CCDS"; ccdsid "CCDS26690.1"; havana_gene "OTTMUSG00000024424.1"; havana_transcript "OTTMUST00000059874.1";
chr13	HAVANA	exon	93843139	93843337	0	+	.	gene_id "ENSMUSG00000042102.8"; transcript_id "ENSMUST00000048001.8"; gene_type "protein_coding"; gene_name "Dmgdh"; transcript_type "protein_coding"; transcript_name "Dmgdh-201"; exon_number 7; exon_id "ENSMUSE00000303132.4"; level 2; protein_id "ENSMUSP00000039663.7"; transcript_support_level "1"; mgi_id "MGI:1921379"; tag "upstream_ATG"; tag "basic"; tag "Ensembl_canonical"; tag "GENCODE_Primary"; tag "appris_principal_1"; tag "CCDS"; ccdsid "CCDS26690.1"; havana_gene "OTTMUSG00000024424.1"; havana_transcript "OTTMUST00000059874.1";
chr13	HAVANA	CDS	93843139	93843337	0	+	2	gene_id "ENSMUSG00000042102.8"; transcript_id "ENSMUST00000048001.8"; gene_type "protein_coding"; gene_name "Dmgdh"; transcript_type "protein_coding"; transcript_name "Dmgdh-201"; exon_number 7; exon_id "ENSMUSE00000303132.4"; level 2; protein_id "ENSMUSP00000039663.7"; transcript_support_level "1"; mgi_id "MGI:1921379"; tag "upstream_ATG"; tag "basic"; tag "Ensembl_canonical"; tag "GENCODE_Primary"; tag "appris_principal_1"; tag "CCDS"; ccdsid "CCDS26690.1"; havana_gene "OTTMUSG00000024424.1"; havana_transcript "OTTMUST00000059874.1";
chr13	HAVANA	exon	93845181	93845350	0	+	.	gene_id "ENSMUSG00000042102.8"; transcript_id "ENSMUST00000048001.8"; gene_type "protein_coding"; gene_name "Dmgdh"; transcript_type "protein_coding"; transcript_name "Dmgdh-201"; exon_number 8; exon_id "ENSMUSE00000303121.4"; level 2; protein_id "ENSMUSP00000039663.7"; transcript_support_level "1"; mgi_id "MGI:1921379"; tag "upstream_ATG"; tag "basic"; tag "Ensembl_canonical"; tag "GENCODE_Primary"; tag "appris_principal_1"; tag "CCDS"; ccdsid "CCDS26690.1"; havana_gene "OTTMUSG00000024424.1"; havana_transcript "OTTMUST00000059874.1";
chr13	HAVANA	CDS	93845181	93845350	0	+	1	gene_id "ENSMUSG00000042102.8"; transcript_id "ENSMUST00000048001.8"; gene_type "protein_coding"; gene_name "Dmgdh"; transcript_type "protein_coding"; transcript_name "Dmgdh-201"; exon_number 8; exon_id "ENSMUSE00000303121.4"; level 2; protein_id "ENSMUSP00000039663.7"; transcript_support_level "1"; mgi_id "MGI:1921379"; tag "upstream_ATG"; tag "basic"; tag "Ensembl_canonical"; tag "GENCODE_Primary"; tag "appris_principal_1"; tag "CCDS"; ccdsid "CCDS26690.1"; havana_gene "OTTMUSG00000024424.1"; havana_transcript "OTTMUST00000059874.1";
chr13	HAVANA	exon	93845690	93845843	0	+	.	gene_id "ENSMUSG00000042102.8"; transcript_id "ENSMUST00000048001.8"; gene_type "protein_coding"; gene_name "Dmgdh"; transcript_type "protein_coding"; transcript_name "Dmgdh-201"; exon_number 9; exon_id "ENSMUSE00000303114.4"; level 2; protein_id "ENSMUSP00000039663.7"; transcript_support_level "1"; mgi_id "MGI:1921379"; tag "upstream_ATG"; tag "basic"; tag "Ensembl_canonical"; tag "GENCODE_Primary"; tag "appris_principal_1"; tag "CCDS"; ccdsid "CCDS26690.1"; havana_gene "OTTMUSG00000024424.1"; havana_transcript "OTTMUST00000059874.1";
chr13	HAVANA	CDS	93845690	93845843	0	+	2	gene_id "ENSMUSG00000042102.8"; transcript_id "ENSMUST00000048001.8"; gene_type "protein_coding"; gene_name "Dmgdh"; transcript_type "protein_coding"; transcript_name "Dmgdh-201"; exon_number 9; exon_id "ENSMUSE00000303114.4"; level 2; protein_id "ENSMUSP00000039663.7"; transcript_support_level "1"; mgi_id "MGI:1921379"; tag "upstream_ATG"; tag "basic"; tag "Ensembl_canonical"; tag "GENCODE_Primary"; tag "appris_principal_1"; tag "CCDS"; ccdsid "CCDS26690.1"; havana_gene "OTTMUSG00000024424.1"; havana_transcript "OTTMUST00000059874.1";
chr13	HAVANA	exon	93847801	93847966	0	+	.	gene_id "ENSMUSG00000042102.8"; transcript_id "ENSMUST00000048001.8"; gene_type "protein_coding"; gene_name "Dmgdh"; transcript_type "protein_coding"; transcript_name "Dmgdh-201"; exon_number 10; exon_id "ENSMUSE00000303107.4"; level 2; protein_id "ENSMUSP00000039663.7"; transcript_support_level "1"; mgi_id "MGI:1921379"; tag "upstream_ATG"; tag "basic"; tag "Ensembl_canonical"; tag "GENCODE_Primary"; tag "appris_principal_1"; tag "CCDS"; ccdsid "CCDS26690.1"; havana_gene "OTTMUSG00000024424.1"; havana_transcript "OTTMUST00000059874.1";
chr13	HAVANA	CDS	93847801	93847966	0	+	1	gene_id "ENSMUSG00000042102.8"; transcript_id "ENSMUST00000048001.8"; gene_type "protein_coding"; gene_name "Dmgdh"; transcript_type "protein_coding"; transcript_name "Dmgdh-201"; exon_number 10; exon_id "ENSMUSE00000303107.4"; level 2; protein_id "ENSMUSP00000039663.7"; transcript_support_level "1"; mgi_id "MGI:1921379"; tag "upstream_ATG"; tag "basic"; tag "Ensembl_canonical"; tag "GENCODE_Primary"; tag "appris_principal_1"; tag "CCDS"; ccdsid "CCDS26690.1"; havana_gene "OTTMUSG00000024424.1"; havana_transcript "OTTMUST00000059874.1";
chr13	HAVANA	exon	93848047	93848468	0	+	.	gene_id "ENSMUSG00000042102.8"; transcript_id "ENSMUST00000126196.2"; gene_type "protein_coding"; gene_name "Dmgdh"; transcript_type "protein_coding_CDS_not_defined"; transcript_name "Dmgdh-202"; exon_number 1; exon_id "ENSMUSE00000795094.2"; level 2; transcript_support_level "3"; mgi_id "MGI:1921379"; havana_gene "OTTMUSG00000024424.1"; havana_transcript "OTTMUST00000059875.1";
chr13	HAVANA	transcript	93848047	93848676	0	+	.	gene_id "ENSMUSG00000042102.8"; transcript_id "ENSMUST00000126196.2"; gene_type "protein_coding"; gene_name "Dmgdh"; transcript_type "protein_coding_CDS_not_defined"; transcript_name "Dmgdh-202"; level 2; transcript_support_level "3"; mgi_id "MGI:1921379"; havana_gene "OTTMUSG00000024424.1"; havana_transcript "OTTMUST00000059875.1";
chr13	HAVANA	exon	93848554	93848676	0	+	.	gene_id "ENSMUSG00000042102.8"; transcript_id "ENSMUST00000126196.2"; gene_type "protein_coding"; gene_name "Dmgdh"; transcript_type "protein_coding_CDS_not_defined"; transcript_name "Dmgdh-202"; exon_number 2; exon_id "ENSMUSE00000761000.2"; level 2; transcript_support_level "3"; mgi_id "MGI:1921379"; havana_gene "OTTMUSG00000024424.1"; havana_transcript "OTTMUST00000059875.1";
chr13	HAVANA	exon	93848554	93848684	0	+	.	gene_id "ENSMUSG00000042102.8"; transcript_id "ENSMUST00000048001.8"; gene_type "protein_coding"; gene_name "Dmgdh"; transcript_type "protein_coding"; transcript_name "Dmgdh-201"; exon_number 11; exon_id "ENSMUSE00000303100.4"; level 2; protein_id "ENSMUSP00000039663.7"; transcript_support_level "1"; mgi_id "MGI:1921379"; tag "upstream_ATG"; tag "basic"; tag "Ensembl_canonical"; tag "GENCODE_Primary"; tag "appris_principal_1"; tag "CCDS"; ccdsid "CCDS26690.1"; havana_gene "OTTMUSG00000024424.1"; havana_transcript "OTTMUST00000059874.1";
chr13	HAVANA	CDS	93848554	93848684	0	+	0	gene_id "ENSMUSG00000042102.8"; transcript_id "ENSMUST00000048001.8"; gene_type "protein_coding"; gene_name "Dmgdh"; transcript_type "protein_coding"; transcript_name "Dmgdh-201"; exon_number 11; exon_id "ENSMUSE00000303100.4"; level 2; protein_id "ENSMUSP00000039663.7"; transcript_support_level "1"; mgi_id "MGI:1921379"; tag "upstream_ATG"; tag "basic"; tag "Ensembl_canonical"; tag "GENCODE_Primary"; tag "appris_principal_1"; tag "CCDS"; ccdsid "CCDS26690.1"; havana_gene "OTTMUSG00000024424.1"; havana_transcript "OTTMUST00000059874.1";
chr13	HAVANA	exon	93851966	93852183	0	+	.	gene_id "ENSMUSG00000042102.8"; transcript_id "ENSMUST00000048001.8"; gene_type "protein_coding"; gene_name "Dmgdh"; transcript_type "protein_coding"; transcript_name "Dmgdh-201"; exon_number 12; exon_id "ENSMUSE00000303092.4"; level 2; protein_id "ENSMUSP00000039663.7"; transcript_support_level "1"; mgi_id "MGI:1921379"; tag "upstream_ATG"; tag "basic"; tag "Ensembl_canonical"; tag "GENCODE_Primary"; tag "appris_principal_1"; tag "CCDS"; ccdsid "CCDS26690.1"; havana_gene "OTTMUSG00000024424.1"; havana_transcript "OTTMUST00000059874.1";
chr13	HAVANA	CDS	93851966	93852183	0	+	1	gene_id "ENSMUSG00000042102.8"; transcript_id "ENSMUST00000048001.8"; gene_type "protein_coding"; gene_name "Dmgdh"; transcript_type "protein_coding"; transcript_name "Dmgdh-201"; exon_number 12; exon_id "ENSMUSE00000303092.4"; level 2; protein_id "ENSMUSP00000039663.7"; transcript_support_level "1"; mgi_id "MGI:1921379"; tag "upstream_ATG"; tag "basic"; tag "Ensembl_canonical"; tag "GENCODE_Primary"; tag "appris_principal_1"; tag "CCDS"; ccdsid "CCDS26690.1"; havana_gene "OTTMUSG00000024424.1"; havana_transcript "OTTMUST00000059874.1";
chr13	HAVANA	exon	93854063	93854220	0	+	.	gene_id "ENSMUSG00000042102.8"; transcript_id "ENSMUST00000048001.8"; gene_type "protein_coding"; gene_name "Dmgdh"; transcript_type "protein_coding"; transcript_name "Dmgdh-201"; exon_number 13; exon_id "ENSMUSE00000303085.4"; level 2; protein_id "ENSMUSP00000039663.7"; transcript_support_level "1"; mgi_id "MGI:1921379"; tag "upstream_ATG"; tag "basic"; tag "Ensembl_canonical"; tag "GENCODE_Primary"; tag "appris_principal_1"; tag "CCDS"; ccdsid "CCDS26690.1"; havana_gene "OTTMUSG00000024424.1"; havana_transcript "OTTMUST00000059874.1";
chr13	HAVANA	CDS	93854063	93854220	0	+	2	gene_id "ENSMUSG00000042102.8"; transcript_id "ENSMUST00000048001.8"; gene_type "protein_coding"; gene_name "Dmgdh"; transcript_type "protein_coding"; transcript_name "Dmgdh-201"; exon_number 13; exon_id "ENSMUSE00000303085.4"; level 2; protein_id "ENSMUSP00000039663.7"; transcript_support_level "1"; mgi_id "MGI:1921379"; tag "upstream_ATG"; tag "basic"; tag "Ensembl_canonical"; tag "GENCODE_Primary"; tag "appris_principal_1"; tag "CCDS"; ccdsid "CCDS26690.1"; havana_gene "OTTMUSG00000024424.1"; havana_transcript "OTTMUST00000059874.1";
chr13	HAVANA	exon	93857067	93857126	0	+	.	gene_id "ENSMUSG00000042102.8"; transcript_id "ENSMUST00000048001.8"; gene_type "protein_coding"; gene_name "Dmgdh"; transcript_type "protein_coding"; transcript_name "Dmgdh-201"; exon_number 14; exon_id "ENSMUSE00000303077.4"; level 2; protein_id "ENSMUSP00000039663.7"; transcript_support_level "1"; mgi_id "MGI:1921379"; tag "upstream_ATG"; tag "basic"; tag "Ensembl_canonical"; tag "GENCODE_Primary"; tag "appris_principal_1"; tag "CCDS"; ccdsid "CCDS26690.1"; havana_gene "OTTMUSG00000024424.1"; havana_transcript "OTTMUST00000059874.1";
chr13	HAVANA	CDS	93857067	93857126	0	+	0	gene_id "ENSMUSG00000042102.8"; transcript_id "ENSMUST00000048001.8"; gene_type "protein_coding"; gene_name "Dmgdh"; transcript_type "protein_coding"; transcript_name "Dmgdh-201"; exon_number 14; exon_id "ENSMUSE00000303077.4"; level 2; protein_id "ENSMUSP00000039663.7"; transcript_support_level "1"; mgi_id "MGI:1921379"; tag "upstream_ATG"; tag "basic"; tag "Ensembl_canonical"; tag "GENCODE_Primary"; tag "appris_principal_1"; tag "CCDS"; ccdsid "CCDS26690.1"; havana_gene "OTTMUSG00000024424.1"; havana_transcript "OTTMUST00000059874.1";
chr13	HAVANA	exon	93880801	93880935	0	+	.	gene_id "ENSMUSG00000042102.8"; transcript_id "ENSMUST00000048001.8"; gene_type "protein_coding"; gene_name "Dmgdh"; transcript_type "protein_coding"; transcript_name "Dmgdh-201"; exon_number 15; exon_id "ENSMUSE00000303071.4"; level 2; protein_id "ENSMUSP00000039663.7"; transcript_support_level "1"; mgi_id "MGI:1921379"; tag "upstream_ATG"; tag "basic"; tag "Ensembl_canonical"; tag "GENCODE_Primary"; tag "appris_principal_1"; tag "CCDS"; ccdsid "CCDS26690.1"; havana_gene "OTTMUSG00000024424.1"; havana_transcript "OTTMUST00000059874.1";
chr13	HAVANA	CDS	93880801	93880935	0	+	0	gene_id "ENSMUSG00000042102.8"; transcript_id "ENSMUST00000048001.8"; gene_type "protein_coding"; gene_name "Dmgdh"; transcript_type "protein_coding"; transcript_name "Dmgdh-201"; exon_number 15; exon_id "ENSMUSE00000303071.4"; level 2; protein_id "ENSMUSP00000039663.7"; transcript_support_level "1"; mgi_id "MGI:1921379"; tag "upstream_ATG"; tag "basic"; tag "Ensembl_canonical"; tag "GENCODE_Primary"; tag "appris_principal_1"; tag "CCDS"; ccdsid "CCDS26690.1"; havana_gene "OTTMUSG00000024424.1"; havana_transcript "OTTMUST00000059874.1";
chr13	HAVANA	CDS	93888728	93888970	0	+	0	gene_id "ENSMUSG00000042102.8"; transcript_id "ENSMUST00000048001.8"; gene_type "protein_coding"; gene_name "Dmgdh"; transcript_type "protein_coding"; transcript_name "Dmgdh-201"; exon_number 16; exon_id "ENSMUSE00000349019.8"; level 2; protein_id "ENSMUSP00000039663.7"; transcript_support_level "1"; mgi_id "MGI:1921379"; tag "upstream_ATG"; tag "basic"; tag "Ensembl_canonical"; tag "GENCODE_Primary"; tag "appris_principal_1"; tag "CCDS"; ccdsid "CCDS26690.1"; havana_gene "OTTMUSG00000024424.1"; havana_transcript "OTTMUST00000059874.1";
chr13	HAVANA	exon	93888728	93889341	0	+	.	gene_id "ENSMUSG00000042102.8"; transcript_id "ENSMUST00000048001.8"; gene_type "protein_coding"; gene_name "Dmgdh"; transcript_type "protein_coding"; transcript_name "Dmgdh-201"; exon_number 16; exon_id "ENSMUSE00000349019.8"; level 2; protein_id "ENSMUSP00000039663.7"; transcript_support_level "1"; mgi_id "MGI:1921379"; tag "upstream_ATG"; tag "basic"; tag "Ensembl_canonical"; tag "GENCODE_Primary"; tag "appris_principal_1"; tag "CCDS"; ccdsid "CCDS26690.1"; havana_gene "OTTMUSG00000024424.1"; havana_transcript "OTTMUST00000059874.1";
chr13	HAVANA	stop_codon	93888971	93888973	0	+	0	gene_id "ENSMUSG00000042102.8"; transcript_id "ENSMUST00000048001.8"; gene_type "protein_coding"; gene_name "Dmgdh"; transcript_type "protein_coding"; transcript_name "Dmgdh-201"; exon_number 16; exon_id "ENSMUSE00000349019.8"; level 2; protein_id "ENSMUSP00000039663.7"; transcript_support_level "1"; mgi_id "MGI:1921379"; tag "upstream_ATG"; tag "basic"; tag "Ensembl_canonical"; tag "GENCODE_Primary"; tag "appris_principal_1"; tag "CCDS"; ccdsid "CCDS26690.1"; havana_gene "OTTMUSG00000024424.1"; havana_transcript "OTTMUST00000059874.1";
chr13	HAVANA	UTR	93888971	93889341	0	+	.	gene_id "ENSMUSG00000042102.8"; transcript_id "ENSMUST00000048001.8"; gene_type "protein_coding"; gene_name "Dmgdh"; transcript_type "protein_coding"; transcript_name "Dmgdh-201"; exon_number 16; exon_id "ENSMUSE00000349019.8"; level 2; protein_id "ENSMUSP00000039663.7"; transcript_support_level "1"; mgi_id "MGI:1921379"; tag "upstream_ATG"; tag "basic"; tag "Ensembl_canonical"; tag "GENCODE_Primary"; tag "appris_principal_1"; tag "CCDS"; ccdsid "CCDS26690.1"; havana_gene "OTTMUSG00000024424.1"; havana_transcript "OTTMUST00000059874.1";
chr13	HAVANA	UTR	93908138	93908285	0	+	.	gene_id "ENSMUSG00000042082.8"; transcript_id "ENSMUST00000091403.6"; gene_type "protein_coding"; gene_name "Arsb"; transcript_type "protein_coding"; transcript_name "Arsb-201"; exon_number 1; exon_id "ENSMUSE00001414670.2"; level 2; protein_id "ENSMUSP00000088964.5"; transcript_support_level "1"; mgi_id "MGI:88075"; tag "basic"; tag "Ensembl_canonical"; tag "GENCODE_Primary"; tag "appris_principal_1"; tag "CCDS"; ccdsid "CCDS36749.1"; havana_gene "OTTMUSG00000067538.1"; havana_transcript "OTTMUST00000163460.1";
chr13	HAVANA	exon	93908138	93908600	0	+	.	gene_id "ENSMUSG00000042082.8"; transcript_id "ENSMUST00000091403.6"; gene_type "protein_coding"; gene_name "Arsb"; transcript_type "protein_coding"; transcript_name "Arsb-201"; exon_number 1; exon_id "ENSMUSE00001414670.2"; level 2; protein_id "ENSMUSP00000088964.5"; transcript_support_level "1"; mgi_id "MGI:88075"; tag "basic"; tag "Ensembl_canonical"; tag "GENCODE_Primary"; tag "appris_principal_1"; tag "CCDS"; ccdsid "CCDS36749.1"; havana_gene "OTTMUSG00000067538.1"; havana_transcript "OTTMUST00000163460.1";
chr13	HAVANA	gene	93908138	94079524	0	+	.	gene_id "ENSMUSG00000042082.8"; gene_type "protein_coding"; gene_name "Arsb"; level 2; mgi_id "MGI:88075"; tag "ncRNA_host"; havana_gene "OTTMUSG00000067538.1";
chr13	HAVANA	transcript	93908138	94079524	0	+	.	gene_id "ENSMUSG00000042082.8"; transcript_id "ENSMUST00000091403.6"; gene_type "protein_coding"; gene_name "Arsb"; transcript_type "protein_coding"; transcript_name "Arsb-201"; level 2; protein_id "ENSMUSP00000088964.5"; transcript_support_level "1"; mgi_id "MGI:88075"; tag "basic"; tag "Ensembl_canonical"; tag "GENCODE_Primary"; tag "appris_principal_1"; tag "CCDS"; ccdsid "CCDS36749.1"; havana_gene "OTTMUSG00000067538.1"; havana_transcript "OTTMUST00000163460.1";
chr13	HAVANA	exon	93908204	93908600	0	+	.	gene_id "ENSMUSG00000042082.8"; transcript_id "ENSMUST00000220652.2"; gene_type "protein_coding"; gene_name "Arsb"; transcript_type "protein_coding_CDS_not_defined"; transcript_name "Arsb-202"; exon_number 1; exon_id "ENSMUSE00000508556.6"; level 2; transcript_support_level "1"; mgi_id "MGI:88075"; havana_gene "OTTMUSG00000067538.1"; havana_transcript "OTTMUST00000163461.1";
chr13	HAVANA	transcript	93908204	94010317	0	+	.	gene_id "ENSMUSG00000042082.8"; transcript_id "ENSMUST00000220652.2"; gene_type "protein_coding"; gene_name "Arsb"; transcript_type "protein_coding_CDS_not_defined"; transcript_name "Arsb-202"; level 2; transcript_support_level "1"; mgi_id "MGI:88075"; havana_gene "OTTMUSG00000067538.1"; havana_transcript "OTTMUST00000163461.1";
chr13	HAVANA	start_codon	93908286	93908288	0	+	0	gene_id "ENSMUSG00000042082.8"; transcript_id "ENSMUST00000091403.6"; gene_type "protein_coding"; gene_name "Arsb"; transcript_type "protein_coding"; transcript_name "Arsb-201"; exon_number 1; exon_id "ENSMUSE00001414670.2"; level 2; protein_id "ENSMUSP00000088964.5"; transcript_support_level "1"; mgi_id "MGI:88075"; tag "basic"; tag "Ensembl_canonical"; tag "GENCODE_Primary"; tag "appris_principal_1"; tag "CCDS"; ccdsid "CCDS36749.1"; havana_gene "OTTMUSG00000067538.1"; havana_transcript "OTTMUST00000163460.1";
chr13	HAVANA	CDS	93908286	93908600	0	+	0	gene_id "ENSMUSG00000042082.8"; transcript_id "ENSMUST00000091403.6"; gene_type "protein_coding"; gene_name "Arsb"; transcript_type "protein_coding"; transcript_name "Arsb-201"; exon_number 1; exon_id "ENSMUSE00001414670.2"; level 2; protein_id "ENSMUSP00000088964.5"; transcript_support_level "1"; mgi_id "MGI:88075"; tag "basic"; tag "Ensembl_canonical"; tag "GENCODE_Primary"; tag "appris_principal_1"; tag "CCDS"; ccdsid "CCDS36749.1"; havana_gene "OTTMUSG00000067538.1"; havana_transcript "OTTMUST00000163460.1";
chr13	sragcm37_es	exon	93908724	93908760	0.0370343355412451	+	.	gene_id "ENSMUSG00000042082.8"; transcript_id "ENSMUSG00000042082.8_tx_3"; exon_id "chr13_93908724_93908760_+"; exonnum "1"; txlen "3680";
chr13	sragcm37_es	exon	93908782	93908895	0.193934485130288	+	.	gene_id "ENSMUSG00000042082.8"; transcript_id "ENSMUSG00000042082.8_tx_2"; exon_id "chr13_93908782_93908895_+"; exonnum "1"; txlen "3757";
chr13	sragcm37_mid	exon	93910099	93910166	0.193934485130288	+	.	gene_id "ENSMUSG00000042082.8"; transcript_id "ENSMUSG00000042082.8_tx_2"; exon_id "chr13_93910099_93910166_+"; exonnum "2"; txlen "3757";
chr13	sragcm37_mid	exon	93910099	93910166	0.0370343355412451	+	.	gene_id "ENSMUSG00000042082.8"; transcript_id "ENSMUSG00000042082.8_tx_3"; exon_id "chr13_93910099_93910166_+"; exonnum "2"; txlen "3680";
chr13	HAVANA	exon	93926547	93926733	0	+	.	gene_id "ENSMUSG00000042082.8"; transcript_id "ENSMUST00000091403.6"; gene_type "protein_coding"; gene_name "Arsb"; transcript_type "protein_coding"; transcript_name "Arsb-201"; exon_number 2; exon_id "ENSMUSE00000303008.5"; level 2; protein_id "ENSMUSP00000088964.5"; transcript_support_level "1"; mgi_id "MGI:88075"; tag "basic"; tag "Ensembl_canonical"; tag "GENCODE_Primary"; tag "appris_principal_1"; tag "CCDS"; ccdsid "CCDS36749.1"; havana_gene "OTTMUSG00000067538.1"; havana_transcript "OTTMUST00000163460.1";
chr13	HAVANA	CDS	93926547	93926733	0	+	0	gene_id "ENSMUSG00000042082.8"; transcript_id "ENSMUST00000091403.6"; gene_type "protein_coding"; gene_name "Arsb"; transcript_type "protein_coding"; transcript_name "Arsb-201"; exon_number 2; exon_id "ENSMUSE00000303008.5"; level 2; protein_id "ENSMUSP00000088964.5"; transcript_support_level "1"; mgi_id "MGI:88075"; tag "basic"; tag "Ensembl_canonical"; tag "GENCODE_Primary"; tag "appris_principal_1"; tag "CCDS"; ccdsid "CCDS36749.1"; havana_gene "OTTMUSG00000067538.1"; havana_transcript "OTTMUST00000163460.1";
chr13	HAVANA	exon	93926547	93926733	0	+	.	gene_id "ENSMUSG00000042082.8"; transcript_id "ENSMUST00000220652.2"; gene_type "protein_coding"; gene_name "Arsb"; transcript_type "protein_coding_CDS_not_defined"; transcript_name "Arsb-202"; exon_number 2; exon_id "ENSMUSE00001421265.2"; level 2; transcript_support_level "1"; mgi_id "MGI:88075"; havana_gene "OTTMUSG00000067538.1"; havana_transcript "OTTMUST00000163461.1";
chr13	ENSEMBL_gcm37	exon	93926547	93926733	0.193934485130288	+	.	gene_id "ENSMUSG00000042082.8"; transcript_id "ENSMUSG00000042082.8_tx_2"; exon_id "chr13_93926547_93926733_+"; exonnum "3"; txlen "3757";
chr13	ENSEMBL_gcm37	exon	93926547	93926733	0.0370343355412451	+	.	gene_id "ENSMUSG00000042082.8"; transcript_id "ENSMUSG00000042082.8_tx_3"; exon_id "chr13_93926547_93926733_+"; exonnum "3"; txlen "3680";
chr13	ENSEMBL	gene	93927285	93927345	0	+	.	gene_id "ENSMUSG00000093480.3"; gene_type "miRNA"; gene_name "Mir5624"; level 3; mgi_id "MGI:5454852";
chr13	ENSEMBL	transcript	93927285	93927345	0	+	.	gene_id "ENSMUSG00000093480.3"; transcript_id "ENSMUST00000176635.3"; gene_type "miRNA"; gene_name "Mir5624"; transcript_type "miRNA"; transcript_name "Mir5624-201"; level 3; transcript_support_level "NA"; mgi_id "MGI:5454852"; tag "basic"; tag "Ensembl_canonical"; tag "GENCODE_Primary";
chr13	ENSEMBL	exon	93927285	93927345	0	+	.	gene_id "ENSMUSG00000093480.3"; transcript_id "ENSMUST00000176635.3"; gene_type "miRNA"; gene_name "Mir5624"; transcript_type "miRNA"; transcript_name "Mir5624-201"; exon_number 1; exon_id "ENSMUSE00000961277.2"; level 3; transcript_support_level "NA"; mgi_id "MGI:5454852"; tag "basic"; tag "Ensembl_canonical"; tag "GENCODE_Primary";
chr13	HAVANA	exon	93930536	93930726	0	+	.	gene_id "ENSMUSG00000042082.8"; transcript_id "ENSMUST00000091403.6"; gene_type "protein_coding"; gene_name "Arsb"; transcript_type "protein_coding"; transcript_name "Arsb-201"; exon_number 3; exon_id "ENSMUSE00000303003.4"; level 2; protein_id "ENSMUSP00000088964.5"; transcript_support_level "1"; mgi_id "MGI:88075"; tag "basic"; tag "Ensembl_canonical"; tag "GENCODE_Primary"; tag "appris_principal_1"; tag "CCDS"; ccdsid "CCDS36749.1"; havana_gene "OTTMUSG00000067538.1"; havana_transcript "OTTMUST00000163460.1";
chr13	HAVANA	CDS	93930536	93930726	0	+	2	gene_id "ENSMUSG00000042082.8"; transcript_id "ENSMUST00000091403.6"; gene_type "protein_coding"; gene_name "Arsb"; transcript_type "protein_coding"; transcript_name "Arsb-201"; exon_number 3; exon_id "ENSMUSE00000303003.4"; level 2; protein_id "ENSMUSP00000088964.5"; transcript_support_level "1"; mgi_id "MGI:88075"; tag "basic"; tag "Ensembl_canonical"; tag "GENCODE_Primary"; tag "appris_principal_1"; tag "CCDS"; ccdsid "CCDS36749.1"; havana_gene "OTTMUSG00000067538.1"; havana_transcript "OTTMUST00000163460.1";
chr13	HAVANA	exon	93930536	93930726	0	+	.	gene_id "ENSMUSG00000042082.8"; transcript_id "ENSMUST00000220652.2"; gene_type "protein_coding"; gene_name "Arsb"; transcript_type "protein_coding_CDS_not_defined"; transcript_name "Arsb-202"; exon_number 3; exon_id "ENSMUSE00001419758.2"; level 2; transcript_support_level "1"; mgi_id "MGI:88075"; havana_gene "OTTMUSG00000067538.1"; havana_transcript "OTTMUST00000163461.1";
chr13	ENSEMBL_gcm37	exon	93930536	93930726	0.193934485130288	+	.	gene_id "ENSMUSG00000042082.8"; transcript_id "ENSMUSG00000042082.8_tx_2"; exon_id "chr13_93930536_93930726_+"; exonnum "4"; txlen "3757";
chr13	ENSEMBL_gcm37	exon	93930536	93930726	0.0370343355412451	+	.	gene_id "ENSMUSG00000042082.8"; transcript_id "ENSMUSG00000042082.8_tx_3"; exon_id "chr13_93930536_93930726_+"; exonnum "4"; txlen "3680";
chr13	HAVANA	exon	93944004	93944211	0	+	.	gene_id "ENSMUSG00000042082.8"; transcript_id "ENSMUST00000091403.6"; gene_type "protein_coding"; gene_name "Arsb"; transcript_type "protein_coding"; transcript_name "Arsb-201"; exon_number 4; exon_id "ENSMUSE00000302995.4"; level 2; protein_id "ENSMUSP00000088964.5"; transcript_support_level "1"; mgi_id "MGI:88075"; tag "basic"; tag "Ensembl_canonical"; tag "GENCODE_Primary"; tag "appris_principal_1"; tag "CCDS"; ccdsid "CCDS36749.1"; havana_gene "OTTMUSG00000067538.1"; havana_transcript "OTTMUST00000163460.1";
chr13	HAVANA	CDS	93944004	93944211	0	+	0	gene_id "ENSMUSG00000042082.8"; transcript_id "ENSMUST00000091403.6"; gene_type "protein_coding"; gene_name "Arsb"; transcript_type "protein_coding"; transcript_name "Arsb-201"; exon_number 4; exon_id "ENSMUSE00000302995.4"; level 2; protein_id "ENSMUSP00000088964.5"; transcript_support_level "1"; mgi_id "MGI:88075"; tag "basic"; tag "Ensembl_canonical"; tag "GENCODE_Primary"; tag "appris_principal_1"; tag "CCDS"; ccdsid "CCDS36749.1"; havana_gene "OTTMUSG00000067538.1"; havana_transcript "OTTMUST00000163460.1";
chr13	HAVANA	exon	93944004	93944211	0	+	.	gene_id "ENSMUSG00000042082.8"; transcript_id "ENSMUST00000220652.2"; gene_type "protein_coding"; gene_name "Arsb"; transcript_type "protein_coding_CDS_not_defined"; transcript_name "Arsb-202"; exon_number 4; exon_id "ENSMUSE00001419482.2"; level 2; transcript_support_level "1"; mgi_id "MGI:88075"; havana_gene "OTTMUSG00000067538.1"; havana_transcript "OTTMUST00000163461.1";
chr13	ENSEMBL_gcm37	exon	93944004	93944211	0.193934485130288	+	.	gene_id "ENSMUSG00000042082.8"; transcript_id "ENSMUSG00000042082.8_tx_2"; exon_id "chr13_93944004_93944211_+"; exonnum "5"; txlen "3757";
chr13	ENSEMBL_gcm37	exon	93944004	93944211	0.0370343355412451	+	.	gene_id "ENSMUSG00000042082.8"; transcript_id "ENSMUSG00000042082.8_tx_3"; exon_id "chr13_93944004_93944211_+"; exonnum "5"; txlen "3680";
chr13	HAVANA	exon	93998595	93998838	0	+	.	gene_id "ENSMUSG00000042082.8"; transcript_id "ENSMUST00000091403.6"; gene_type "protein_coding"; gene_name "Arsb"; transcript_type "protein_coding"; transcript_name "Arsb-201"; exon_number 5; exon_id "ENSMUSE00000302987.5"; level 2; protein_id "ENSMUSP00000088964.5"; transcript_support_level "1"; mgi_id "MGI:88075"; tag "basic"; tag "Ensembl_canonical"; tag "GENCODE_Primary"; tag "appris_principal_1"; tag "CCDS"; ccdsid "CCDS36749.1"; havana_gene "OTTMUSG00000067538.1"; havana_transcript "OTTMUST00000163460.1";
chr13	HAVANA	CDS	93998595	93998838	0	+	2	gene_id "ENSMUSG00000042082.8"; transcript_id "ENSMUST00000091403.6"; gene_type "protein_coding"; gene_name "Arsb"; transcript_type "protein_coding"; transcript_name "Arsb-201"; exon_number 5; exon_id "ENSMUSE00000302987.5"; level 2; protein_id "ENSMUSP00000088964.5"; transcript_support_level "1"; mgi_id "MGI:88075"; tag "basic"; tag "Ensembl_canonical"; tag "GENCODE_Primary"; tag "appris_principal_1"; tag "CCDS"; ccdsid "CCDS36749.1"; havana_gene "OTTMUSG00000067538.1"; havana_transcript "OTTMUST00000163460.1";
chr13	HAVANA	exon	93998595	93998838	0	+	.	gene_id "ENSMUSG00000042082.8"; transcript_id "ENSMUST00000220652.2"; gene_type "protein_coding"; gene_name "Arsb"; transcript_type "protein_coding_CDS_not_defined"; transcript_name "Arsb-202"; exon_number 5; exon_id "ENSMUSE00001413545.2"; level 2; transcript_support_level "1"; mgi_id "MGI:88075"; havana_gene "OTTMUSG00000067538.1"; havana_transcript "OTTMUST00000163461.1";
chr13	ENSEMBL_gcm37	exon	93998595	93998838	0.193934485130288	+	.	gene_id "ENSMUSG00000042082.8"; transcript_id "ENSMUSG00000042082.8_tx_2"; exon_id "chr13_93998595_93998838_+"; exonnum "6"; txlen "3757";
chr13	ENSEMBL_gcm37	exon	93998595	93998838	0.0370343355412451	+	.	gene_id "ENSMUSG00000042082.8"; transcript_id "ENSMUSG00000042082.8_tx_3"; exon_id "chr13_93998595_93998838_+"; exonnum "6"; txlen "3680";
chr13	HAVANA	exon	94008319	94010317	0	+	.	gene_id "ENSMUSG00000042082.8"; transcript_id "ENSMUST00000220652.2"; gene_type "protein_coding"; gene_name "Arsb"; transcript_type "protein_coding_CDS_not_defined"; transcript_name "Arsb-202"; exon_number 6; exon_id "ENSMUSE00001414259.2"; level 2; transcript_support_level "1"; mgi_id "MGI:88075"; havana_gene "OTTMUSG00000067538.1"; havana_transcript "OTTMUST00000163461.1";
chr13	HAVANA	exon	94016996	94017066	0	+	.	gene_id "ENSMUSG00000042082.8"; transcript_id "ENSMUST00000091403.6"; gene_type "protein_coding"; gene_name "Arsb"; transcript_type "protein_coding"; transcript_name "Arsb-201"; exon_number 6; exon_id "ENSMUSE00000611862.2"; level 2; protein_id "ENSMUSP00000088964.5"; transcript_support_level "1"; mgi_id "MGI:88075"; tag "basic"; tag "Ensembl_canonical"; tag "GENCODE_Primary"; tag "appris_principal_1"; tag "CCDS"; ccdsid "CCDS36749.1"; havana_gene "OTTMUSG00000067538.1"; havana_transcript "OTTMUST00000163460.1";
chr13	HAVANA	CDS	94016996	94017066	0	+	1	gene_id "ENSMUSG00000042082.8"; transcript_id "ENSMUST00000091403.6"; gene_type "protein_coding"; gene_name "Arsb"; transcript_type "protein_coding"; transcript_name "Arsb-201"; exon_number 6; exon_id "ENSMUSE00000611862.2"; level 2; protein_id "ENSMUSP00000088964.5"; transcript_support_level "1"; mgi_id "MGI:88075"; tag "basic"; tag "Ensembl_canonical"; tag "GENCODE_Primary"; tag "appris_principal_1"; tag "CCDS"; ccdsid "CCDS36749.1"; havana_gene "OTTMUSG00000067538.1"; havana_transcript "OTTMUST00000163460.1";
chr13	ENSEMBL_gcm37	exon	94016996	94017066	0.193934485130288	+	.	gene_id "ENSMUSG00000042082.8"; transcript_id "ENSMUSG00000042082.8_tx_2"; exon_id "chr13_94016996_94017066_+"; exonnum "7"; txlen "3757";
chr13	ENSEMBL_gcm37	exon	94016996	94017066	0.0370343355412451	+	.	gene_id "ENSMUSG00000042082.8"; transcript_id "ENSMUSG00000042082.8_tx_3"; exon_id "chr13_94016996_94017066_+"; exonnum "7"; txlen "3680";
chr13	HAVANA	exon	94075735	94075857	0	+	.	gene_id "ENSMUSG00000042082.8"; transcript_id "ENSMUST00000091403.6"; gene_type "protein_coding"; gene_name "Arsb"; transcript_type "protein_coding"; transcript_name "Arsb-201"; exon_number 7; exon_id "ENSMUSE00000611861.2"; level 2; protein_id "ENSMUSP00000088964.5"; transcript_support_level "1"; mgi_id "MGI:88075"; tag "basic"; tag "Ensembl_canonical"; tag "GENCODE_Primary"; tag "appris_principal_1"; tag "CCDS"; ccdsid "CCDS36749.1"; havana_gene "OTTMUSG00000067538.1"; havana_transcript "OTTMUST00000163460.1";
chr13	HAVANA	CDS	94075735	94075857	0	+	2	gene_id "ENSMUSG00000042082.8"; transcript_id "ENSMUST00000091403.6"; gene_type "protein_coding"; gene_name "Arsb"; transcript_type "protein_coding"; transcript_name "Arsb-201"; exon_number 7; exon_id "ENSMUSE00000611861.2"; level 2; protein_id "ENSMUSP00000088964.5"; transcript_support_level "1"; mgi_id "MGI:88075"; tag "basic"; tag "Ensembl_canonical"; tag "GENCODE_Primary"; tag "appris_principal_1"; tag "CCDS"; ccdsid "CCDS36749.1"; havana_gene "OTTMUSG00000067538.1"; havana_transcript "OTTMUST00000163460.1";
chr13	ENSEMBL_gcm37	exon	94075735	94075857	0.193934485130288	+	.	gene_id "ENSMUSG00000042082.8"; transcript_id "ENSMUSG00000042082.8_tx_2"; exon_id "chr13_94075735_94075857_+"; exonnum "8"; txlen "3757";
chr13	ENSEMBL_gcm37	exon	94075735	94075857	0.0370343355412451	+	.	gene_id "ENSMUSG00000042082.8"; transcript_id "ENSMUSG00000042082.8_tx_3"; exon_id "chr13_94075735_94075857_+"; exonnum "8"; txlen "3680";
chr13	HAVANA	CDS	94076974	94077236	0	+	2	gene_id "ENSMUSG00000042082.8"; transcript_id "ENSMUST00000091403.6"; gene_type "protein_coding"; gene_name "Arsb"; transcript_type "protein_coding"; transcript_name "Arsb-201"; exon_number 8; exon_id "ENSMUSE00000302966.5"; level 2; protein_id "ENSMUSP00000088964.5"; transcript_support_level "1"; mgi_id "MGI:88075"; tag "basic"; tag "Ensembl_canonical"; tag "GENCODE_Primary"; tag "appris_principal_1"; tag "CCDS"; ccdsid "CCDS36749.1"; havana_gene "OTTMUSG00000067538.1"; havana_transcript "OTTMUST00000163460.1";
chr13	HAVANA	exon	94076974	94079524	0	+	.	gene_id "ENSMUSG00000042082.8"; transcript_id "ENSMUST00000091403.6"; gene_type "protein_coding"; gene_name "Arsb"; transcript_type "protein_coding"; transcript_name "Arsb-201"; exon_number 8; exon_id "ENSMUSE00000302966.5"; level 2; protein_id "ENSMUSP00000088964.5"; transcript_support_level "1"; mgi_id "MGI:88075"; tag "basic"; tag "Ensembl_canonical"; tag "GENCODE_Primary"; tag "appris_principal_1"; tag "CCDS"; ccdsid "CCDS36749.1"; havana_gene "OTTMUSG00000067538.1"; havana_transcript "OTTMUST00000163460.1";
chr13	ENSEMBL_gcm37	exon	94076974	94079524	0.193934485130288	+	.	gene_id "ENSMUSG00000042082.8"; transcript_id "ENSMUSG00000042082.8_tx_2"; exon_id "chr13_94076974_94079524_+"; exonnum "9"; txlen "3757";
chr13	ENSEMBL_gcm37	exon	94076974	94079524	0.0370343355412451	+	.	gene_id "ENSMUSG00000042082.8"; transcript_id "ENSMUSG00000042082.8_tx_3"; exon_id "chr13_94076974_94079524_+"; exonnum "9"; txlen "3680";
chr13	HAVANA	stop_codon	94077237	94077239	0	+	0	gene_id "ENSMUSG00000042082.8"; transcript_id "ENSMUST00000091403.6"; gene_type "protein_coding"; gene_name "Arsb"; transcript_type "protein_coding"; transcript_name "Arsb-201"; exon_number 8; exon_id "ENSMUSE00000302966.5"; level 2; protein_id "ENSMUSP00000088964.5"; transcript_support_level "1"; mgi_id "MGI:88075"; tag "basic"; tag "Ensembl_canonical"; tag "GENCODE_Primary"; tag "appris_principal_1"; tag "CCDS"; ccdsid "CCDS36749.1"; havana_gene "OTTMUSG00000067538.1"; havana_transcript "OTTMUST00000163460.1";
chr13	HAVANA	UTR	94077237	94079524	0	+	.	gene_id "ENSMUSG00000042082.8"; transcript_id "ENSMUST00000091403.6"; gene_type "protein_coding"; gene_name "Arsb"; transcript_type "protein_coding"; transcript_name "Arsb-201"; exon_number 8; exon_id "ENSMUSE00000302966.5"; level 2; protein_id "ENSMUSP00000088964.5"; transcript_support_level "1"; mgi_id "MGI:88075"; tag "basic"; tag "Ensembl_canonical"; tag "GENCODE_Primary"; tag "appris_principal_1"; tag "CCDS"; ccdsid "CCDS36749.1"; havana_gene "OTTMUSG00000067538.1"; havana_transcript "OTTMUST00000163460.1";
chr13	ENSEMBL	gene	94092818	94092917	0	+	.	gene_id "ENSMUSG00000089486.3"; gene_type "snRNA"; gene_name "Gm24737"; level 3; mgi_id "MGI:5454514";
chr13	ENSEMBL	transcript	94092818	94092917	0	+	.	gene_id "ENSMUSG00000089486.3"; transcript_id "ENSMUST00000158861.3"; gene_type "snRNA"; gene_name "Gm24737"; transcript_type "snRNA"; transcript_name "Gm24737-201"; level 3; transcript_support_level "NA"; mgi_id "MGI:5454514"; tag "basic"; tag "Ensembl_canonical"; tag "GENCODE_Primary";
chr13	ENSEMBL	exon	94092818	94092917	0	+	.	gene_id "ENSMUSG00000089486.3"; transcript_id "ENSMUST00000158861.3"; gene_type "snRNA"; gene_name "Gm24737"; transcript_type "snRNA"; transcript_name "Gm24737-201"; exon_number 1; exon_id "ENSMUSE00000847996.2"; level 3; transcript_support_level "NA"; mgi_id "MGI:5454514"; tag "basic"; tag "Ensembl_canonical"; tag "GENCODE_Primary";
chr13	sragcm37_mid	exon	94142889	94142986	0.0223024813316425	+	.	gene_id "ENSMUSG00000125498.1"; transcript_id "ENSMUSG00000125498.1_tx_11"; exon_id "chr13_94142889_94142986_+"; exonnum "1"; txlen "715";
chr13	sragcm37_mid	exon	94142889	94142986	0.0183995470986051	+	.	gene_id "ENSMUSG00000125498.1"; transcript_id "ENSMUSG00000125498.1_tx_16"; exon_id "chr13_94142889_94142986_+"; exonnum "1"; txlen "788";
chr13	sragcm37_mid	exon	94142889	94142986	0.0144966128655676	+	.	gene_id "ENSMUSG00000125498.1"; transcript_id "ENSMUSG00000125498.1_tx_20"; exon_id "chr13_94142889_94142986_+"; exonnum "1"; txlen "909";
chr13	sragcm37_mid	exon	94149072	94149249	0.0223024813316425	+	.	gene_id "ENSMUSG00000125498.1"; transcript_id "ENSMUSG00000125498.1_tx_11"; exon_id "chr13_94149072_94149249_+"; exonnum "2"; txlen "715";
chr13	sragcm37_mid	exon	94149072	94149249	0.0183995470986051	+	.	gene_id "ENSMUSG00000125498.1"; transcript_id "ENSMUSG00000125498.1_tx_16"; exon_id "chr13_94149072_94149249_+"; exonnum "2"; txlen "788";
chr13	sragcm37_mid	exon	94149072	94149249	0.0144966128655676	+	.	gene_id "ENSMUSG00000125498.1"; transcript_id "ENSMUSG00000125498.1_tx_20"; exon_id "chr13_94149072_94149249_+"; exonnum "2"; txlen "909";
chr13	sragcm37_mid	exon	94150086	94150219	0.0223024813316425	+	.	gene_id "ENSMUSG00000125498.1"; transcript_id "ENSMUSG00000125498.1_tx_11"; exon_id "chr13_94150086_94150219_+"; exonnum "3"; txlen "715";
chr13	sragcm37_mid	exon	94150086	94150219	0.0183995470986051	+	.	gene_id "ENSMUSG00000125498.1"; transcript_id "ENSMUSG00000125498.1_tx_16"; exon_id "chr13_94150086_94150219_+"; exonnum "3"; txlen "788";
chr13	sragcm37_mid	exon	94150086	94150219	0.0144966128655676	+	.	gene_id "ENSMUSG00000125498.1"; transcript_id "ENSMUSG00000125498.1_tx_20"; exon_id "chr13_94150086_94150219_+"; exonnum "3"; txlen "909";
chr13	sragcm37_mid	exon	94162924	94163044	0.0144966128655676	+	.	gene_id "ENSMUSG00000125498.1"; transcript_id "ENSMUSG00000125498.1_tx_20"; exon_id "chr13_94162924_94163044_+"; exonnum "4"; txlen "909";
chr13	sragcm37_mid	exon	94166183	94166255	0.0183995470986051	+	.	gene_id "ENSMUSG00000125498.1"; transcript_id "ENSMUSG00000125498.1_tx_16"; exon_id "chr13_94166183_94166255_+"; exonnum "4"; txlen "788";
chr13	sragcm37_mid	exon	94166183	94166255	0.0144966128655676	+	.	gene_id "ENSMUSG00000125498.1"; transcript_id "ENSMUSG00000125498.1_tx_20"; exon_id "chr13_94166183_94166255_+"; exonnum "5"; txlen "909";
chr13	HAVANA	exon	94190351	94190526	0	+	.	gene_id "ENSMUSG00000114174.2"; transcript_id "ENSMUST00000223240.2"; gene_type "processed_pseudogene"; gene_name "Cycs-ps3"; transcript_type "processed_pseudogene"; transcript_name "Cycs-ps3-201"; exon_number 1; exon_id "ENSMUSE00001414732.2"; level 2; transcript_support_level "NA"; mgi_id "MGI:109498"; ont "PGO:0000004"; tag "basic"; tag "Ensembl_canonical"; tag "GENCODE_Primary"; havana_gene "OTTMUSG00000067539.1"; havana_transcript "OTTMUST00000163462.1";
chr13	HAVANA	gene	94190351	94190896	0	+	.	gene_id "ENSMUSG00000114174.2"; gene_type "processed_pseudogene"; gene_name "Cycs-ps3"; level 2; mgi_id "MGI:109498"; havana_gene "OTTMUSG00000067539.1";
chr13	HAVANA	transcript	94190351	94190896	0	+	.	gene_id "ENSMUSG00000114174.2"; transcript_id "ENSMUST00000223240.2"; gene_type "processed_pseudogene"; gene_name "Cycs-ps3"; transcript_type "processed_pseudogene"; transcript_name "Cycs-ps3-201"; level 2; transcript_support_level "NA"; mgi_id "MGI:109498"; ont "PGO:0000004"; tag "basic"; tag "Ensembl_canonical"; tag "GENCODE_Primary"; havana_gene "OTTMUSG00000067539.1"; havana_transcript "OTTMUST00000163462.1";
chr13	HAVANA	exon	94190752	94190896	0	+	.	gene_id "ENSMUSG00000114174.2"; transcript_id "ENSMUST00000223240.2"; gene_type "processed_pseudogene"; gene_name "Cycs-ps3"; transcript_type "processed_pseudogene"; transcript_name "Cycs-ps3-201"; exon_number 2; exon_id "ENSMUSE00001419124.2"; level 2; transcript_support_level "NA"; mgi_id "MGI:109498"; ont "PGO:0000004"; tag "basic"; tag "Ensembl_canonical"; tag "GENCODE_Primary"; havana_gene "OTTMUSG00000067539.1"; havana_transcript "OTTMUST00000163462.1";
chr13	sragcm37_mid	exon	94191411	94191534	0.0223024813316425	+	.	gene_id "ENSMUSG00000125498.1"; transcript_id "ENSMUSG00000125498.1_tx_11"; exon_id "chr13_94191411_94191534_+"; exonnum "4"; txlen "715";
chr13	sragcm37_mid	exon	94191411	94191534	0.0183995470986051	+	.	gene_id "ENSMUSG00000125498.1"; transcript_id "ENSMUSG00000125498.1_tx_16"; exon_id "chr13_94191411_94191534_+"; exonnum "5"; txlen "788";
chr13	sragcm37_mid	exon	94191411	94191534	0.0144966128655676	+	.	gene_id "ENSMUSG00000125498.1"; transcript_id "ENSMUSG00000125498.1_tx_20"; exon_id "chr13_94191411_94191534_+"; exonnum "6"; txlen "909";
chr13	HAVANA	exon	94192443	94192549	0	+	.	gene_id "ENSMUSG00000125498.1"; transcript_id "ENSMUST00000270534.1"; gene_type "lncRNA"; gene_name "ENSMUSG00000125498"; transcript_type "lncRNA"; transcript_name "ENSMUST00000270534"; exon_number 1; exon_id "ENSMUSE00001536377.1"; level 2; tag "basic"; tag "Ensembl_canonical"; tag "GENCODE_Primary"; tag "TAGENE";
chr13	HAVANA	gene	94192443	94193287	0	+	.	gene_id "ENSMUSG00000125498.1"; gene_type "lncRNA"; gene_name "ENSMUSG00000125498"; level 2;
chr13	HAVANA	transcript	94192443	94193287	0	+	.	gene_id "ENSMUSG00000125498.1"; transcript_id "ENSMUST00000270534.1"; gene_type "lncRNA"; gene_name "ENSMUSG00000125498"; transcript_type "lncRNA"; transcript_name "ENSMUST00000270534"; level 2; tag "basic"; tag "Ensembl_canonical"; tag "GENCODE_Primary"; tag "TAGENE";
chr13	HAVANA	exon	94193010	94193108	0	+	.	gene_id "ENSMUSG00000125498.1"; transcript_id "ENSMUST00000270534.1"; gene_type "lncRNA"; gene_name "ENSMUSG00000125498"; transcript_type "lncRNA"; transcript_name "ENSMUST00000270534"; exon_number 2; exon_id "ENSMUSE00001536375.1"; level 2; tag "basic"; tag "Ensembl_canonical"; tag "GENCODE_Primary"; tag "TAGENE";
chr13	ENSEMBL_gcm37	exon	94193010	94193108	0.0223024813316425	+	.	gene_id "ENSMUSG00000125498.1"; transcript_id "ENSMUSG00000125498.1_tx_11"; exon_id "chr13_94193010_94193108_+"; exonnum "5"; txlen "715";
chr13	ENSEMBL_gcm37	exon	94193010	94193108	0.0183995470986051	+	.	gene_id "ENSMUSG00000125498.1"; transcript_id "ENSMUSG00000125498.1_tx_16"; exon_id "chr13_94193010_94193108_+"; exonnum "6"; txlen "788";
chr13	ENSEMBL_gcm37	exon	94193010	94193108	0.0144966128655676	+	.	gene_id "ENSMUSG00000125498.1"; transcript_id "ENSMUSG00000125498.1_tx_20"; exon_id "chr13_94193010_94193108_+"; exonnum "7"; txlen "909";
chr13	HAVANA	exon	94193206	94193287	0	+	.	gene_id "ENSMUSG00000125498.1"; transcript_id "ENSMUST00000270534.1"; gene_type "lncRNA"; gene_name "ENSMUSG00000125498"; transcript_type "lncRNA"; transcript_name "ENSMUST00000270534"; exon_number 3; exon_id "ENSMUSE00001536376.1"; level 2; tag "basic"; tag "Ensembl_canonical"; tag "GENCODE_Primary"; tag "TAGENE";
chr13	ENSEMBL_gcm37	exon	94193206	94193287	0.0223024813316425	+	.	gene_id "ENSMUSG00000125498.1"; transcript_id "ENSMUSG00000125498.1_tx_11"; exon_id "chr13_94193206_94193287_+"; exonnum "6"; txlen "715";
chr13	ENSEMBL_gcm37	exon	94193206	94193287	0.0183995470986051	+	.	gene_id "ENSMUSG00000125498.1"; transcript_id "ENSMUSG00000125498.1_tx_16"; exon_id "chr13_94193206_94193287_+"; exonnum "7"; txlen "788";
chr13	ENSEMBL_gcm37	exon	94193206	94193287	0.0144966128655676	+	.	gene_id "ENSMUSG00000125498.1"; transcript_id "ENSMUSG00000125498.1_tx_20"; exon_id "chr13_94193206_94193287_+"; exonnum "8"; txlen "909";
chr13	HAVANA	exon	94194304	94194414	0	+	.	gene_id "ENSMUSG00000045312.13"; transcript_id "ENSMUST00000054274.8"; gene_type "protein_coding"; gene_name "Lhfpl2"; transcript_type "protein_coding"; transcript_name "Lhfpl2-201"; exon_number 1; exon_id "ENSMUSE00000400032.2"; level 2; protein_id "ENSMUSP00000062239.2"; transcript_support_level "1"; mgi_id "MGI:2145236"; tag "basic"; tag "Ensembl_canonical"; tag "GENCODE_Primary"; tag "appris_principal_1"; tag "CCDS"; ccdsid "CCDS26692.1"; havana_gene "OTTMUSG00000027714.1"; havana_transcript "OTTMUST00000068582.1";
chr13	HAVANA	UTR	94194304	94194414	0	+	.	gene_id "ENSMUSG00000045312.13"; transcript_id "ENSMUST00000054274.8"; gene_type "protein_coding"; gene_name "Lhfpl2"; transcript_type "protein_coding"; transcript_name "Lhfpl2-201"; exon_number 1; exon_id "ENSMUSE00000400032.2"; level 2; protein_id "ENSMUSP00000062239.2"; transcript_support_level "1"; mgi_id "MGI:2145236"; tag "basic"; tag "Ensembl_canonical"; tag "GENCODE_Primary"; tag "appris_principal_1"; tag "CCDS"; ccdsid "CCDS26692.1"; havana_gene "OTTMUSG00000027714.1"; havana_transcript "OTTMUST00000068582.1";
chr13	HAVANA	gene	94194304	94331917	0	+	.	gene_id "ENSMUSG00000045312.13"; gene_type "protein_coding"; gene_name "Lhfpl2"; level 2; mgi_id "MGI:2145236"; havana_gene "OTTMUSG00000027714.1";
chr13	HAVANA	transcript	94194304	94331917	0	+	.	gene_id "ENSMUSG00000045312.13"; transcript_id "ENSMUST00000054274.8"; gene_type "protein_coding"; gene_name "Lhfpl2"; transcript_type "protein_coding"; transcript_name "Lhfpl2-201"; level 2; protein_id "ENSMUSP00000062239.2"; transcript_support_level "1"; mgi_id "MGI:2145236"; tag "basic"; tag "Ensembl_canonical"; tag "GENCODE_Primary"; tag "appris_principal_1"; tag "CCDS"; ccdsid "CCDS26692.1"; havana_gene "OTTMUSG00000027714.1"; havana_transcript "OTTMUST00000068582.1";
chr13	HAVANA	exon	94194340	94194414	0	+	.	gene_id "ENSMUSG00000045312.13"; transcript_id "ENSMUST00000144838.2"; gene_type "protein_coding"; gene_name "Lhfpl2"; transcript_type "retained_intron"; transcript_name "Lhfpl2-206"; exon_number 1; exon_id "ENSMUSE00000758086.2"; level 2; transcript_support_level "1"; mgi_id "MGI:2145236"; havana_gene "OTTMUSG00000027714.1"; havana_transcript "OTTMUST00000068585.1";
chr13	ENSEMBL_gcm37	exon	94194340	94194414	15.7417871495651	+	.	gene_id "ENSMUSG00000045312.13"; transcript_id "ENSMUSG00000045312.13_tx_3"; exon_id "chr13_94194340_94194414_+"; exonnum "1"; txlen "3601";
chr13	ENSEMBL_gcm37	exon	94194340	94194414	0.01231478166099	+	.	gene_id "ENSMUSG00000045312.13"; transcript_id "ENSMUSG00000045312.13_tx_5"; exon_id "chr13_94194340_94194414_+"; exonnum "1"; txlen "4095";
chr13	HAVANA	transcript	94194340	94260482	0	+	.	gene_id "ENSMUSG00000045312.13"; transcript_id "ENSMUST00000144838.2"; gene_type "protein_coding"; gene_name "Lhfpl2"; transcript_type "retained_intron"; transcript_name "Lhfpl2-206"; level 2; transcript_support_level "1"; mgi_id "MGI:2145236"; havana_gene "OTTMUSG00000027714.1"; havana_transcript "OTTMUST00000068585.1";
chr13	sragcm37_mid	exon	94212563	94212645	15.7417871495651	+	.	gene_id "ENSMUSG00000045312.13"; transcript_id "ENSMUSG00000045312.13_tx_3"; exon_id "chr13_94212563_94212645_+"; exonnum "2"; txlen "3601";
chr13	sragcm37_mid	exon	94212563	94212645	0.01231478166099	+	.	gene_id "ENSMUSG00000045312.13"; transcript_id "ENSMUSG00000045312.13_tx_5"; exon_id "chr13_94212563_94212645_+"; exonnum "2"; txlen "4095";
chr13	sragcm37_mid	exon	94215185	94215282	15.7417871495651	+	.	gene_id "ENSMUSG00000045312.13"; transcript_id "ENSMUSG00000045312.13_tx_3"; exon_id "chr13_94215185_94215282_+"; exonnum "3"; txlen "3601";
chr13	sragcm37_mid	exon	94215185	94215282	0.01231478166099	+	.	gene_id "ENSMUSG00000045312.13"; transcript_id "ENSMUSG00000045312.13_tx_5"; exon_id "chr13_94215185_94215282_+"; exonnum "3"; txlen "4095";
chr13	HAVANA	exon	94220019	94220109	0	+	.	gene_id "ENSMUSG00000045312.13"; transcript_id "ENSMUST00000156071.2"; gene_type "protein_coding"; gene_name "Lhfpl2"; transcript_type "protein_coding"; transcript_name "Lhfpl2-207"; exon_number 1; exon_id "ENSMUSE00000814247.2"; level 2; protein_id "ENSMUSP00000117113.2"; transcript_support_level "3"; mgi_id "MGI:2145236"; tag "mRNA_end_NF"; tag "cds_end_NF"; tag "alternative_5_UTR"; havana_gene "OTTMUSG00000027714.1"; havana_transcript "OTTMUST00000068586.1";
chr13	HAVANA	UTR	94220019	94220109	0	+	.	gene_id "ENSMUSG00000045312.13"; transcript_id "ENSMUST00000156071.2"; gene_type "protein_coding"; gene_name "Lhfpl2"; transcript_type "protein_coding"; transcript_name "Lhfpl2-207"; exon_number 1; exon_id "ENSMUSE00000814247.2"; level 2; protein_id "ENSMUSP00000117113.2"; transcript_support_level "3"; mgi_id "MGI:2145236"; tag "mRNA_end_NF"; tag "cds_end_NF"; tag "alternative_5_UTR"; havana_gene "OTTMUSG00000027714.1"; havana_transcript "OTTMUST00000068586.1";
chr13	HAVANA	transcript	94220019	94311148	0	+	.	gene_id "ENSMUSG00000045312.13"; transcript_id "ENSMUST00000156071.2"; gene_type "protein_coding"; gene_name "Lhfpl2"; transcript_type "protein_coding"; transcript_name "Lhfpl2-207"; level 2; protein_id "ENSMUSP00000117113.2"; transcript_support_level "3"; mgi_id "MGI:2145236"; tag "mRNA_end_NF"; tag "cds_end_NF"; tag "alternative_5_UTR"; havana_gene "OTTMUSG00000027714.1"; havana_transcript "OTTMUST00000068586.1";
chr13	HAVANA	exon	94230969	94231013	0	+	.	gene_id "ENSMUSG00000045312.13"; transcript_id "ENSMUST00000221096.2"; gene_type "protein_coding"; gene_name "Lhfpl2"; transcript_type "protein_coding"; transcript_name "Lhfpl2-208"; exon_number 1; exon_id "ENSMUSE00001418870.2"; level 2; protein_id "ENSMUSP00000152453.2"; transcript_support_level "3"; mgi_id "MGI:2145236"; tag "mRNA_end_NF"; tag "cds_end_NF"; tag "alternative_5_UTR"; havana_gene "OTTMUSG00000027714.1"; havana_transcript "OTTMUST00000163584.1";
chr13	HAVANA	UTR	94230969	94231013	0	+	.	gene_id "ENSMUSG00000045312.13"; transcript_id "ENSMUST00000221096.2"; gene_type "protein_coding"; gene_name "Lhfpl2"; transcript_type "protein_coding"; transcript_name "Lhfpl2-208"; exon_number 1; exon_id "ENSMUSE00001418870.2"; level 2; protein_id "ENSMUSP00000152453.2"; transcript_support_level "3"; mgi_id "MGI:2145236"; tag "mRNA_end_NF"; tag "cds_end_NF"; tag "alternative_5_UTR"; havana_gene "OTTMUSG00000027714.1"; havana_transcript "OTTMUST00000163584.1";
chr13	HAVANA	transcript	94230969	94310788	0	+	.	gene_id "ENSMUSG00000045312.13"; transcript_id "ENSMUST00000221096.2"; gene_type "protein_coding"; gene_name "Lhfpl2"; transcript_type "protein_coding"; transcript_name "Lhfpl2-208"; level 2; protein_id "ENSMUSP00000152453.2"; transcript_support_level "3"; mgi_id "MGI:2145236"; tag "mRNA_end_NF"; tag "cds_end_NF"; tag "alternative_5_UTR"; havana_gene "OTTMUSG00000027714.1"; havana_transcript "OTTMUST00000163584.1";
chr13	sragcm37_mid	exon	94231308	94231422	0.01231478166099	+	.	gene_id "ENSMUSG00000045312.13"; transcript_id "ENSMUSG00000045312.13_tx_5"; exon_id "chr13_94231308_94231422_+"; exonnum "4"; txlen "4095";
chr13	sragcm37_mid	exon	94254343	94254537	0.01231478166099	+	.	gene_id "ENSMUSG00000045312.13"; transcript_id "ENSMUSG00000045312.13_tx_5"; exon_id "chr13_94254343_94254537_+"; exonnum "5"; txlen "4095";
chr13	HAVANA	exon	94254450	94254537	0	+	.	gene_id "ENSMUSG00000045312.13"; transcript_id "ENSMUST00000223423.2"; gene_type "protein_coding"; gene_name "Lhfpl2"; transcript_type "protein_coding"; transcript_name "Lhfpl2-209"; exon_number 1; exon_id "ENSMUSE00001415189.2"; level 2; protein_id "ENSMUSP00000152241.2"; transcript_support_level "3"; mgi_id "MGI:2145236"; tag "alternative_5_UTR"; tag "mRNA_end_NF"; tag "cds_end_NF"; havana_gene "OTTMUSG00000027714.1"; havana_transcript "OTTMUST00000163585.1";
chr13	HAVANA	UTR	94254450	94254537	0	+	.	gene_id "ENSMUSG00000045312.13"; transcript_id "ENSMUST00000223423.2"; gene_type "protein_coding"; gene_name "Lhfpl2"; transcript_type "protein_coding"; transcript_name "Lhfpl2-209"; exon_number 1; exon_id "ENSMUSE00001415189.2"; level 2; protein_id "ENSMUSP00000152241.2"; transcript_support_level "3"; mgi_id "MGI:2145236"; tag "alternative_5_UTR"; tag "mRNA_end_NF"; tag "cds_end_NF"; havana_gene "OTTMUSG00000027714.1"; havana_transcript "OTTMUST00000163585.1";
chr13	HAVANA	transcript	94254450	94311154	0	+	.	gene_id "ENSMUSG00000045312.13"; transcript_id "ENSMUST00000223423.2"; gene_type "protein_coding"; gene_name "Lhfpl2"; transcript_type "protein_coding"; transcript_name "Lhfpl2-209"; level 2; protein_id "ENSMUSP00000152241.2"; transcript_support_level "3"; mgi_id "MGI:2145236"; tag "alternative_5_UTR"; tag "mRNA_end_NF"; tag "cds_end_NF"; havana_gene "OTTMUSG00000027714.1"; havana_transcript "OTTMUST00000163585.1";
chr13	HAVANA	exon	94257285	94257343	0	+	.	gene_id "ENSMUSG00000045312.13"; transcript_id "ENSMUST00000054274.8"; gene_type "protein_coding"; gene_name "Lhfpl2"; transcript_type "protein_coding"; transcript_name "Lhfpl2-201"; exon_number 2; exon_id "ENSMUSE00000362231.2"; level 2; protein_id "ENSMUSP00000062239.2"; transcript_support_level "1"; mgi_id "MGI:2145236"; tag "basic"; tag "Ensembl_canonical"; tag "GENCODE_Primary"; tag "appris_principal_1"; tag "CCDS"; ccdsid "CCDS26692.1"; havana_gene "OTTMUSG00000027714.1"; havana_transcript "OTTMUST00000068582.1";
chr13	HAVANA	UTR	94257285	94257343	0	+	.	gene_id "ENSMUSG00000045312.13"; transcript_id "ENSMUST00000054274.8"; gene_type "protein_coding"; gene_name "Lhfpl2"; transcript_type "protein_coding"; transcript_name "Lhfpl2-201"; exon_number 2; exon_id "ENSMUSE00000362231.2"; level 2; protein_id "ENSMUSP00000062239.2"; transcript_support_level "1"; mgi_id "MGI:2145236"; tag "basic"; tag "Ensembl_canonical"; tag "GENCODE_Primary"; tag "appris_principal_1"; tag "CCDS"; ccdsid "CCDS26692.1"; havana_gene "OTTMUSG00000027714.1"; havana_transcript "OTTMUST00000068582.1";
chr13	HAVANA	exon	94257285	94257343	0	+	.	gene_id "ENSMUSG00000045312.13"; transcript_id "ENSMUST00000156071.2"; gene_type "protein_coding"; gene_name "Lhfpl2"; transcript_type "protein_coding"; transcript_name "Lhfpl2-207"; exon_number 2; exon_id "ENSMUSE00000362231.2"; level 2; protein_id "ENSMUSP00000117113.2"; transcript_support_level "3"; mgi_id "MGI:2145236"; tag "mRNA_end_NF"; tag "cds_end_NF"; tag "alternative_5_UTR"; havana_gene "OTTMUSG00000027714.1"; havana_transcript "OTTMUST00000068586.1";
chr13	HAVANA	UTR	94257285	94257343	0	+	.	gene_id "ENSMUSG00000045312.13"; transcript_id "ENSMUST00000156071.2"; gene_type "protein_coding"; gene_name "Lhfpl2"; transcript_type "protein_coding"; transcript_name "Lhfpl2-207"; exon_number 2; exon_id "ENSMUSE00000362231.2"; level 2; protein_id "ENSMUSP00000117113.2"; transcript_support_level "3"; mgi_id "MGI:2145236"; tag "mRNA_end_NF"; tag "cds_end_NF"; tag "alternative_5_UTR"; havana_gene "OTTMUSG00000027714.1"; havana_transcript "OTTMUST00000068586.1";
chr13	HAVANA	exon	94257285	94257343	0	+	.	gene_id "ENSMUSG00000045312.13"; transcript_id "ENSMUST00000221096.2"; gene_type "protein_coding"; gene_name "Lhfpl2"; transcript_type "protein_coding"; transcript_name "Lhfpl2-208"; exon_number 2; exon_id "ENSMUSE00000362231.2"; level 2; protein_id "ENSMUSP00000152453.2"; transcript_support_level "3"; mgi_id "MGI:2145236"; tag "mRNA_end_NF"; tag "cds_end_NF"; tag "alternative_5_UTR"; havana_gene "OTTMUSG00000027714.1"; havana_transcript "OTTMUST00000163584.1";
chr13	HAVANA	UTR	94257285	94257343	0	+	.	gene_id "ENSMUSG00000045312.13"; transcript_id "ENSMUST00000221096.2"; gene_type "protein_coding"; gene_name "Lhfpl2"; transcript_type "protein_coding"; transcript_name "Lhfpl2-208"; exon_number 2; exon_id "ENSMUSE00000362231.2"; level 2; protein_id "ENSMUSP00000152453.2"; transcript_support_level "3"; mgi_id "MGI:2145236"; tag "mRNA_end_NF"; tag "cds_end_NF"; tag "alternative_5_UTR"; havana_gene "OTTMUSG00000027714.1"; havana_transcript "OTTMUST00000163584.1";
chr13	HAVANA	exon	94257285	94257343	0	+	.	gene_id "ENSMUSG00000045312.13"; transcript_id "ENSMUST00000223423.2"; gene_type "protein_coding"; gene_name "Lhfpl2"; transcript_type "protein_coding"; transcript_name "Lhfpl2-209"; exon_number 2; exon_id "ENSMUSE00000362231.2"; level 2; protein_id "ENSMUSP00000152241.2"; transcript_support_level "3"; mgi_id "MGI:2145236"; tag "alternative_5_UTR"; tag "mRNA_end_NF"; tag "cds_end_NF"; havana_gene "OTTMUSG00000027714.1"; havana_transcript "OTTMUST00000163585.1";
chr13	HAVANA	UTR	94257285	94257343	0	+	.	gene_id "ENSMUSG00000045312.13"; transcript_id "ENSMUST00000223423.2"; gene_type "protein_coding"; gene_name "Lhfpl2"; transcript_type "protein_coding"; transcript_name "Lhfpl2-209"; exon_number 2; exon_id "ENSMUSE00000362231.2"; level 2; protein_id "ENSMUSP00000152241.2"; transcript_support_level "3"; mgi_id "MGI:2145236"; tag "alternative_5_UTR"; tag "mRNA_end_NF"; tag "cds_end_NF"; havana_gene "OTTMUSG00000027714.1"; havana_transcript "OTTMUST00000163585.1";
chr13	ENSEMBL_gcm37	exon	94257285	94257343	15.7417871495651	+	.	gene_id "ENSMUSG00000045312.13"; transcript_id "ENSMUSG00000045312.13_tx_3"; exon_id "chr13_94257285_94257343_+"; exonnum "4"; txlen "3601";
chr13	ENSEMBL_gcm37	exon	94257285	94257343	0.01231478166099	+	.	gene_id "ENSMUSG00000045312.13"; transcript_id "ENSMUSG00000045312.13_tx_5"; exon_id "chr13_94257285_94257343_+"; exonnum "6"; txlen "4095";
chr13	HAVANA	exon	94257285	94260482	0	+	.	gene_id "ENSMUSG00000045312.13"; transcript_id "ENSMUST00000144838.2"; gene_type "protein_coding"; gene_name "Lhfpl2"; transcript_type "retained_intron"; transcript_name "Lhfpl2-206"; exon_number 2; exon_id "ENSMUSE00000770511.2"; level 2; transcript_support_level "1"; mgi_id "MGI:2145236"; havana_gene "OTTMUSG00000027714.1"; havana_transcript "OTTMUST00000068585.1";
chr13	HAVANA	exon	94271248	94271431	0	+	.	gene_id "ENSMUSG00000045312.13"; transcript_id "ENSMUST00000120051.2"; gene_type "protein_coding"; gene_name "Lhfpl2"; transcript_type "protein_coding"; transcript_name "Lhfpl2-203"; exon_number 1; exon_id "ENSMUSE00000717361.2"; level 2; protein_id "ENSMUSP00000113786.2"; transcript_support_level "5"; mgi_id "MGI:2145236"; tag "alternative_5_UTR"; tag "mRNA_end_NF"; tag "cds_end_NF"; havana_gene "OTTMUSG00000027714.1"; havana_transcript "OTTMUST00000068587.1";
chr13	HAVANA	UTR	94271248	94271431	0	+	.	gene_id "ENSMUSG00000045312.13"; transcript_id "ENSMUST00000120051.2"; gene_type "protein_coding"; gene_name "Lhfpl2"; transcript_type "protein_coding"; transcript_name "Lhfpl2-203"; exon_number 1; exon_id "ENSMUSE00000717361.2"; level 2; protein_id "ENSMUSP00000113786.2"; transcript_support_level "5"; mgi_id "MGI:2145236"; tag "alternative_5_UTR"; tag "mRNA_end_NF"; tag "cds_end_NF"; havana_gene "OTTMUSG00000027714.1"; havana_transcript "OTTMUST00000068587.1";
chr13	ENSEMBL_gcm37	exon	94271248	94271431	0.01231478166099	+	.	gene_id "ENSMUSG00000045312.13"; transcript_id "ENSMUSG00000045312.13_tx_5"; exon_id "chr13_94271248_94271431_+"; exonnum "7"; txlen "4095";
chr13	HAVANA	transcript	94271248	94310834	0	+	.	gene_id "ENSMUSG00000045312.13"; transcript_id "ENSMUST00000120051.2"; gene_type "protein_coding"; gene_name "Lhfpl2"; transcript_type "protein_coding"; transcript_name "Lhfpl2-203"; level 2; protein_id "ENSMUSP00000113786.2"; transcript_support_level "5"; mgi_id "MGI:2145236"; tag "alternative_5_UTR"; tag "mRNA_end_NF"; tag "cds_end_NF"; havana_gene "OTTMUSG00000027714.1"; havana_transcript "OTTMUST00000068587.1";
chr13	sragcm37_es	exon	94290894	94291417	0.104750113877887	+	.	gene_id "sragcm37_gene_21506"; transcript_id "sragcm37_gene_21506_tx_1"; exon_id "chr13_94290894_94291417_+"; exonnum "1"; txlen "1664";
chr13	sragcm37_ss	exon	94291445	94292584	0.104750113877887	+	.	gene_id "sragcm37_gene_21506"; transcript_id "sragcm37_gene_21506_tx_1"; exon_id "chr13_94291445_94292584_+"; exonnum "2"; txlen "1664";
chr13	HAVANA	exon	94309318	94309642	0	+	.	gene_id "ENSMUSG00000045312.13"; transcript_id "ENSMUST00000118195.2"; gene_type "protein_coding"; gene_name "Lhfpl2"; transcript_type "protein_coding"; transcript_name "Lhfpl2-202"; exon_number 1; exon_id "ENSMUSE00000718438.2"; level 2; protein_id "ENSMUSP00000112655.2"; transcript_support_level "1"; mgi_id "MGI:2145236"; tag "alternative_5_UTR"; tag "basic"; tag "appris_principal_1"; tag "CCDS"; ccdsid "CCDS26692.1"; havana_gene "OTTMUSG00000027714.1"; havana_transcript "OTTMUST00000068583.1";
chr13	HAVANA	UTR	94309318	94309642	0	+	.	gene_id "ENSMUSG00000045312.13"; transcript_id "ENSMUST00000118195.2"; gene_type "protein_coding"; gene_name "Lhfpl2"; transcript_type "protein_coding"; transcript_name "Lhfpl2-202"; exon_number 1; exon_id "ENSMUSE00000718438.2"; level 2; protein_id "ENSMUSP00000112655.2"; transcript_support_level "1"; mgi_id "MGI:2145236"; tag "alternative_5_UTR"; tag "basic"; tag "appris_principal_1"; tag "CCDS"; ccdsid "CCDS26692.1"; havana_gene "OTTMUSG00000027714.1"; havana_transcript "OTTMUST00000068583.1";
chr13	HAVANA	transcript	94309318	94331025	0	+	.	gene_id "ENSMUSG00000045312.13"; transcript_id "ENSMUST00000118195.2"; gene_type "protein_coding"; gene_name "Lhfpl2"; transcript_type "protein_coding"; transcript_name "Lhfpl2-202"; level 2; protein_id "ENSMUSP00000112655.2"; transcript_support_level "1"; mgi_id "MGI:2145236"; tag "alternative_5_UTR"; tag "basic"; tag "appris_principal_1"; tag "CCDS"; ccdsid "CCDS26692.1"; havana_gene "OTTMUSG00000027714.1"; havana_transcript "OTTMUST00000068583.1";
chr13	HAVANA	exon	94310282	94310437	0	+	.	gene_id "ENSMUSG00000045312.13"; transcript_id "ENSMUST00000131595.2"; gene_type "protein_coding"; gene_name "Lhfpl2"; transcript_type "protein_coding_CDS_not_defined"; transcript_name "Lhfpl2-205"; exon_number 1; exon_id "ENSMUSE00000835228.2"; level 2; transcript_support_level "2"; mgi_id "MGI:2145236"; havana_gene "OTTMUSG00000027714.1"; havana_transcript "OTTMUST00000068588.1";
chr13	HAVANA	transcript	94310282	94310721	0	+	.	gene_id "ENSMUSG00000045312.13"; transcript_id "ENSMUST00000131595.2"; gene_type "protein_coding"; gene_name "Lhfpl2"; transcript_type "protein_coding_CDS_not_defined"; transcript_name "Lhfpl2-205"; level 2; transcript_support_level "2"; mgi_id "MGI:2145236"; havana_gene "OTTMUSG00000027714.1"; havana_transcript "OTTMUST00000068588.1";
chr13	HAVANA	UTR	94310500	94310731	0	+	.	gene_id "ENSMUSG00000045312.13"; transcript_id "ENSMUST00000121618.2"; gene_type "protein_coding"; gene_name "Lhfpl2"; transcript_type "protein_coding"; transcript_name "Lhfpl2-204"; exon_number 1; exon_id "ENSMUSE00000712154.2"; level 2; protein_id "ENSMUSP00000113468.2"; transcript_support_level "1"; mgi_id "MGI:2145236"; tag "alternative_5_UTR"; tag "basic"; tag "appris_principal_1"; tag "CCDS"; ccdsid "CCDS26692.1"; havana_gene "OTTMUSG00000027714.1"; havana_transcript "OTTMUST00000068584.1";
chr13	HAVANA	exon	94310500	94311146	0	+	.	gene_id "ENSMUSG00000045312.13"; transcript_id "ENSMUST00000121618.2"; gene_type "protein_coding"; gene_name "Lhfpl2"; transcript_type "protein_coding"; transcript_name "Lhfpl2-204"; exon_number 1; exon_id "ENSMUSE00000712154.2"; level 2; protein_id "ENSMUSP00000113468.2"; transcript_support_level "1"; mgi_id "MGI:2145236"; tag "alternative_5_UTR"; tag "basic"; tag "appris_principal_1"; tag "CCDS"; ccdsid "CCDS26692.1"; havana_gene "OTTMUSG00000027714.1"; havana_transcript "OTTMUST00000068584.1";
chr13	HAVANA	transcript	94310500	94331917	0	+	.	gene_id "ENSMUSG00000045312.13"; transcript_id "ENSMUST00000121618.2"; gene_type "protein_coding"; gene_name "Lhfpl2"; transcript_type "protein_coding"; transcript_name "Lhfpl2-204"; level 2; protein_id "ENSMUSP00000113468.2"; transcript_support_level "1"; mgi_id "MGI:2145236"; tag "alternative_5_UTR"; tag "basic"; tag "appris_principal_1"; tag "CCDS"; ccdsid "CCDS26692.1"; havana_gene "OTTMUSG00000027714.1"; havana_transcript "OTTMUST00000068584.1";
chr13	HAVANA	exon	94310531	94310721	0	+	.	gene_id "ENSMUSG00000045312.13"; transcript_id "ENSMUST00000131595.2"; gene_type "protein_coding"; gene_name "Lhfpl2"; transcript_type "protein_coding_CDS_not_defined"; transcript_name "Lhfpl2-205"; exon_number 2; exon_id "ENSMUSE00000816781.2"; level 2; transcript_support_level "2"; mgi_id "MGI:2145236"; havana_gene "OTTMUSG00000027714.1"; havana_transcript "OTTMUST00000068588.1";
chr13	HAVANA	UTR	94310531	94310731	0	+	.	gene_id "ENSMUSG00000045312.13"; transcript_id "ENSMUST00000054274.8"; gene_type "protein_coding"; gene_name "Lhfpl2"; transcript_type "protein_coding"; transcript_name "Lhfpl2-201"; exon_number 3; exon_id "ENSMUSE00000348815.2"; level 2; protein_id "ENSMUSP00000062239.2"; transcript_support_level "1"; mgi_id "MGI:2145236"; tag "basic"; tag "Ensembl_canonical"; tag "GENCODE_Primary"; tag "appris_principal_1"; tag "CCDS"; ccdsid "CCDS26692.1"; havana_gene "OTTMUSG00000027714.1"; havana_transcript "OTTMUST00000068582.1";
chr13	HAVANA	UTR	94310531	94310731	0	+	.	gene_id "ENSMUSG00000045312.13"; transcript_id "ENSMUST00000156071.2"; gene_type "protein_coding"; gene_name "Lhfpl2"; transcript_type "protein_coding"; transcript_name "Lhfpl2-207"; exon_number 3; exon_id "ENSMUSE00000725189.2"; level 2; protein_id "ENSMUSP00000117113.2"; transcript_support_level "3"; mgi_id "MGI:2145236"; tag "mRNA_end_NF"; tag "cds_end_NF"; tag "alternative_5_UTR"; havana_gene "OTTMUSG00000027714.1"; havana_transcript "OTTMUST00000068586.1";
chr13	HAVANA	UTR	94310531	94310731	0	+	.	gene_id "ENSMUSG00000045312.13"; transcript_id "ENSMUST00000221096.2"; gene_type "protein_coding"; gene_name "Lhfpl2"; transcript_type "protein_coding"; transcript_name "Lhfpl2-208"; exon_number 3; exon_id "ENSMUSE00001414059.2"; level 2; protein_id "ENSMUSP00000152453.2"; transcript_support_level "3"; mgi_id "MGI:2145236"; tag "mRNA_end_NF"; tag "cds_end_NF"; tag "alternative_5_UTR"; havana_gene "OTTMUSG00000027714.1"; havana_transcript "OTTMUST00000163584.1";
chr13	HAVANA	UTR	94310531	94310731	0	+	.	gene_id "ENSMUSG00000045312.13"; transcript_id "ENSMUST00000223423.2"; gene_type "protein_coding"; gene_name "Lhfpl2"; transcript_type "protein_coding"; transcript_name "Lhfpl2-209"; exon_number 3; exon_id "ENSMUSE00001420849.2"; level 2; protein_id "ENSMUSP00000152241.2"; transcript_support_level "3"; mgi_id "MGI:2145236"; tag "alternative_5_UTR"; tag "mRNA_end_NF"; tag "cds_end_NF"; havana_gene "OTTMUSG00000027714.1"; havana_transcript "OTTMUST00000163585.1";
chr13	HAVANA	UTR	94310531	94310731	0	+	.	gene_id "ENSMUSG00000045312.13"; transcript_id "ENSMUST00000120051.2"; gene_type "protein_coding"; gene_name "Lhfpl2"; transcript_type "protein_coding"; transcript_name "Lhfpl2-203"; exon_number 2; exon_id "ENSMUSE00000712643.2"; level 2; protein_id "ENSMUSP00000113786.2"; transcript_support_level "5"; mgi_id "MGI:2145236"; tag "alternative_5_UTR"; tag "mRNA_end_NF"; tag "cds_end_NF"; havana_gene "OTTMUSG00000027714.1"; havana_transcript "OTTMUST00000068587.1";
chr13	HAVANA	UTR	94310531	94310731	0	+	.	gene_id "ENSMUSG00000045312.13"; transcript_id "ENSMUST00000118195.2"; gene_type "protein_coding"; gene_name "Lhfpl2"; transcript_type "protein_coding"; transcript_name "Lhfpl2-202"; exon_number 2; exon_id "ENSMUSE00000348815.2"; level 2; protein_id "ENSMUSP00000112655.2"; transcript_support_level "1"; mgi_id "MGI:2145236"; tag "alternative_5_UTR"; tag "basic"; tag "appris_principal_1"; tag "CCDS"; ccdsid "CCDS26692.1"; havana_gene "OTTMUSG00000027714.1"; havana_transcript "OTTMUST00000068583.1";
chr13	HAVANA	exon	94310531	94310788	0	+	.	gene_id "ENSMUSG00000045312.13"; transcript_id "ENSMUST00000221096.2"; gene_type "protein_coding"; gene_name "Lhfpl2"; transcript_type "protein_coding"; transcript_name "Lhfpl2-208"; exon_number 3; exon_id "ENSMUSE00001414059.2"; level 2; protein_id "ENSMUSP00000152453.2"; transcript_support_level "3"; mgi_id "MGI:2145236"; tag "mRNA_end_NF"; tag "cds_end_NF"; tag "alternative_5_UTR"; havana_gene "OTTMUSG00000027714.1"; havana_transcript "OTTMUST00000163584.1";
chr13	HAVANA	exon	94310531	94310834	0	+	.	gene_id "ENSMUSG00000045312.13"; transcript_id "ENSMUST00000120051.2"; gene_type "protein_coding"; gene_name "Lhfpl2"; transcript_type "protein_coding"; transcript_name "Lhfpl2-203"; exon_number 2; exon_id "ENSMUSE00000712643.2"; level 2; protein_id "ENSMUSP00000113786.2"; transcript_support_level "5"; mgi_id "MGI:2145236"; tag "alternative_5_UTR"; tag "mRNA_end_NF"; tag "cds_end_NF"; havana_gene "OTTMUSG00000027714.1"; havana_transcript "OTTMUST00000068587.1";
chr13	HAVANA	exon	94310531	94311146	0	+	.	gene_id "ENSMUSG00000045312.13"; transcript_id "ENSMUST00000054274.8"; gene_type "protein_coding"; gene_name "Lhfpl2"; transcript_type "protein_coding"; transcript_name "Lhfpl2-201"; exon_number 3; exon_id "ENSMUSE00000348815.2"; level 2; protein_id "ENSMUSP00000062239.2"; transcript_support_level "1"; mgi_id "MGI:2145236"; tag "basic"; tag "Ensembl_canonical"; tag "GENCODE_Primary"; tag "appris_principal_1"; tag "CCDS"; ccdsid "CCDS26692.1"; havana_gene "OTTMUSG00000027714.1"; havana_transcript "OTTMUST00000068582.1";
chr13	HAVANA	exon	94310531	94311146	0	+	.	gene_id "ENSMUSG00000045312.13"; transcript_id "ENSMUST00000118195.2"; gene_type "protein_coding"; gene_name "Lhfpl2"; transcript_type "protein_coding"; transcript_name "Lhfpl2-202"; exon_number 2; exon_id "ENSMUSE00000348815.2"; level 2; protein_id "ENSMUSP00000112655.2"; transcript_support_level "1"; mgi_id "MGI:2145236"; tag "alternative_5_UTR"; tag "basic"; tag "appris_principal_1"; tag "CCDS"; ccdsid "CCDS26692.1"; havana_gene "OTTMUSG00000027714.1"; havana_transcript "OTTMUST00000068583.1";
chr13	ENSEMBL_gcm37	exon	94310531	94311146	15.7417871495651	+	.	gene_id "ENSMUSG00000045312.13"; transcript_id "ENSMUSG00000045312.13_tx_3"; exon_id "chr13_94310531_94311146_+"; exonnum "5"; txlen "3601";
chr13	ENSEMBL_gcm37	exon	94310531	94311146	0.01231478166099	+	.	gene_id "ENSMUSG00000045312.13"; transcript_id "ENSMUSG00000045312.13_tx_5"; exon_id "chr13_94310531_94311146_+"; exonnum "8"; txlen "4095";
chr13	HAVANA	exon	94310531	94311148	0	+	.	gene_id "ENSMUSG00000045312.13"; transcript_id "ENSMUST00000156071.2"; gene_type "protein_coding"; gene_name "Lhfpl2"; transcript_type "protein_coding"; transcript_name "Lhfpl2-207"; exon_number 3; exon_id "ENSMUSE00000725189.2"; level 2; protein_id "ENSMUSP00000117113.2"; transcript_support_level "3"; mgi_id "MGI:2145236"; tag "mRNA_end_NF"; tag "cds_end_NF"; tag "alternative_5_UTR"; havana_gene "OTTMUSG00000027714.1"; havana_transcript "OTTMUST00000068586.1";
chr13	HAVANA	exon	94310531	94311154	0	+	.	gene_id "ENSMUSG00000045312.13"; transcript_id "ENSMUST00000223423.2"; gene_type "protein_coding"; gene_name "Lhfpl2"; transcript_type "protein_coding"; transcript_name "Lhfpl2-209"; exon_number 3; exon_id "ENSMUSE00001420849.2"; level 2; protein_id "ENSMUSP00000152241.2"; transcript_support_level "3"; mgi_id "MGI:2145236"; tag "alternative_5_UTR"; tag "mRNA_end_NF"; tag "cds_end_NF"; havana_gene "OTTMUSG00000027714.1"; havana_transcript "OTTMUST00000163585.1";
chr13	HAVANA	start_codon	94310732	94310734	0	+	0	gene_id "ENSMUSG00000045312.13"; transcript_id "ENSMUST00000054274.8"; gene_type "protein_coding"; gene_name "Lhfpl2"; transcript_type "protein_coding"; transcript_name "Lhfpl2-201"; exon_number 3; exon_id "ENSMUSE00000348815.2"; level 2; protein_id "ENSMUSP00000062239.2"; transcript_support_level "1"; mgi_id "MGI:2145236"; tag "basic"; tag "Ensembl_canonical"; tag "GENCODE_Primary"; tag "appris_principal_1"; tag "CCDS"; ccdsid "CCDS26692.1"; havana_gene "OTTMUSG00000027714.1"; havana_transcript "OTTMUST00000068582.1";
chr13	HAVANA	start_codon	94310732	94310734	0	+	0	gene_id "ENSMUSG00000045312.13"; transcript_id "ENSMUST00000156071.2"; gene_type "protein_coding"; gene_name "Lhfpl2"; transcript_type "protein_coding"; transcript_name "Lhfpl2-207"; exon_number 3; exon_id "ENSMUSE00000725189.2"; level 2; protein_id "ENSMUSP00000117113.2"; transcript_support_level "3"; mgi_id "MGI:2145236"; tag "mRNA_end_NF"; tag "cds_end_NF"; tag "alternative_5_UTR"; havana_gene "OTTMUSG00000027714.1"; havana_transcript "OTTMUST00000068586.1";
chr13	HAVANA	start_codon	94310732	94310734	0	+	0	gene_id "ENSMUSG00000045312.13"; transcript_id "ENSMUST00000221096.2"; gene_type "protein_coding"; gene_name "Lhfpl2"; transcript_type "protein_coding"; transcript_name "Lhfpl2-208"; exon_number 3; exon_id "ENSMUSE00001414059.2"; level 2; protein_id "ENSMUSP00000152453.2"; transcript_support_level "3"; mgi_id "MGI:2145236"; tag "mRNA_end_NF"; tag "cds_end_NF"; tag "alternative_5_UTR"; havana_gene "OTTMUSG00000027714.1"; havana_transcript "OTTMUST00000163584.1";
chr13	HAVANA	start_codon	94310732	94310734	0	+	0	gene_id "ENSMUSG00000045312.13"; transcript_id "ENSMUST00000223423.2"; gene_type "protein_coding"; gene_name "Lhfpl2"; transcript_type "protein_coding"; transcript_name "Lhfpl2-209"; exon_number 3; exon_id "ENSMUSE00001420849.2"; level 2; protein_id "ENSMUSP00000152241.2"; transcript_support_level "3"; mgi_id "MGI:2145236"; tag "alternative_5_UTR"; tag "mRNA_end_NF"; tag "cds_end_NF"; havana_gene "OTTMUSG00000027714.1"; havana_transcript "OTTMUST00000163585.1";
chr13	HAVANA	start_codon	94310732	94310734	0	+	0	gene_id "ENSMUSG00000045312.13"; transcript_id "ENSMUST00000120051.2"; gene_type "protein_coding"; gene_name "Lhfpl2"; transcript_type "protein_coding"; transcript_name "Lhfpl2-203"; exon_number 2; exon_id "ENSMUSE00000712643.2"; level 2; protein_id "ENSMUSP00000113786.2"; transcript_support_level "5"; mgi_id "MGI:2145236"; tag "alternative_5_UTR"; tag "mRNA_end_NF"; tag "cds_end_NF"; havana_gene "OTTMUSG00000027714.1"; havana_transcript "OTTMUST00000068587.1";
chr13	HAVANA	start_codon	94310732	94310734	0	+	0	gene_id "ENSMUSG00000045312.13"; transcript_id "ENSMUST00000118195.2"; gene_type "protein_coding"; gene_name "Lhfpl2"; transcript_type "protein_coding"; transcript_name "Lhfpl2-202"; exon_number 2; exon_id "ENSMUSE00000348815.2"; level 2; protein_id "ENSMUSP00000112655.2"; transcript_support_level "1"; mgi_id "MGI:2145236"; tag "alternative_5_UTR"; tag "basic"; tag "appris_principal_1"; tag "CCDS"; ccdsid "CCDS26692.1"; havana_gene "OTTMUSG00000027714.1"; havana_transcript "OTTMUST00000068583.1";
chr13	HAVANA	start_codon	94310732	94310734	0	+	0	gene_id "ENSMUSG00000045312.13"; transcript_id "ENSMUST00000121618.2"; gene_type "protein_coding"; gene_name "Lhfpl2"; transcript_type "protein_coding"; transcript_name "Lhfpl2-204"; exon_number 1; exon_id "ENSMUSE00000712154.2"; level 2; protein_id "ENSMUSP00000113468.2"; transcript_support_level "1"; mgi_id "MGI:2145236"; tag "alternative_5_UTR"; tag "basic"; tag "appris_principal_1"; tag "CCDS"; ccdsid "CCDS26692.1"; havana_gene "OTTMUSG00000027714.1"; havana_transcript "OTTMUST00000068584.1";
chr13	HAVANA	CDS	94310732	94310788	0	+	0	gene_id "ENSMUSG00000045312.13"; transcript_id "ENSMUST00000221096.2"; gene_type "protein_coding"; gene_name "Lhfpl2"; transcript_type "protein_coding"; transcript_name "Lhfpl2-208"; exon_number 3; exon_id "ENSMUSE00001414059.2"; level 2; protein_id "ENSMUSP00000152453.2"; transcript_support_level "3"; mgi_id "MGI:2145236"; tag "mRNA_end_NF"; tag "cds_end_NF"; tag "alternative_5_UTR"; havana_gene "OTTMUSG00000027714.1"; havana_transcript "OTTMUST00000163584.1";
chr13	HAVANA	CDS	94310732	94310834	0	+	0	gene_id "ENSMUSG00000045312.13"; transcript_id "ENSMUST00000120051.2"; gene_type "protein_coding"; gene_name "Lhfpl2"; transcript_type "protein_coding"; transcript_name "Lhfpl2-203"; exon_number 2; exon_id "ENSMUSE00000712643.2"; level 2; protein_id "ENSMUSP00000113786.2"; transcript_support_level "5"; mgi_id "MGI:2145236"; tag "alternative_5_UTR"; tag "mRNA_end_NF"; tag "cds_end_NF"; havana_gene "OTTMUSG00000027714.1"; havana_transcript "OTTMUST00000068587.1";
chr13	HAVANA	CDS	94310732	94311146	0	+	0	gene_id "ENSMUSG00000045312.13"; transcript_id "ENSMUST00000054274.8"; gene_type "protein_coding"; gene_name "Lhfpl2"; transcript_type "protein_coding"; transcript_name "Lhfpl2-201"; exon_number 3; exon_id "ENSMUSE00000348815.2"; level 2; protein_id "ENSMUSP00000062239.2"; transcript_support_level "1"; mgi_id "MGI:2145236"; tag "basic"; tag "Ensembl_canonical"; tag "GENCODE_Primary"; tag "appris_principal_1"; tag "CCDS"; ccdsid "CCDS26692.1"; havana_gene "OTTMUSG00000027714.1"; havana_transcript "OTTMUST00000068582.1";
chr13	HAVANA	CDS	94310732	94311146	0	+	0	gene_id "ENSMUSG00000045312.13"; transcript_id "ENSMUST00000118195.2"; gene_type "protein_coding"; gene_name "Lhfpl2"; transcript_type "protein_coding"; transcript_name "Lhfpl2-202"; exon_number 2; exon_id "ENSMUSE00000348815.2"; level 2; protein_id "ENSMUSP00000112655.2"; transcript_support_level "1"; mgi_id "MGI:2145236"; tag "alternative_5_UTR"; tag "basic"; tag "appris_principal_1"; tag "CCDS"; ccdsid "CCDS26692.1"; havana_gene "OTTMUSG00000027714.1"; havana_transcript "OTTMUST00000068583.1";
chr13	HAVANA	CDS	94310732	94311146	0	+	0	gene_id "ENSMUSG00000045312.13"; transcript_id "ENSMUST00000121618.2"; gene_type "protein_coding"; gene_name "Lhfpl2"; transcript_type "protein_coding"; transcript_name "Lhfpl2-204"; exon_number 1; exon_id "ENSMUSE00000712154.2"; level 2; protein_id "ENSMUSP00000113468.2"; transcript_support_level "1"; mgi_id "MGI:2145236"; tag "alternative_5_UTR"; tag "basic"; tag "appris_principal_1"; tag "CCDS"; ccdsid "CCDS26692.1"; havana_gene "OTTMUSG00000027714.1"; havana_transcript "OTTMUST00000068584.1";
chr13	HAVANA	CDS	94310732	94311148	0	+	0	gene_id "ENSMUSG00000045312.13"; transcript_id "ENSMUST00000156071.2"; gene_type "protein_coding"; gene_name "Lhfpl2"; transcript_type "protein_coding"; transcript_name "Lhfpl2-207"; exon_number 3; exon_id "ENSMUSE00000725189.2"; level 2; protein_id "ENSMUSP00000117113.2"; transcript_support_level "3"; mgi_id "MGI:2145236"; tag "mRNA_end_NF"; tag "cds_end_NF"; tag "alternative_5_UTR"; havana_gene "OTTMUSG00000027714.1"; havana_transcript "OTTMUST00000068586.1";
chr13	HAVANA	CDS	94310732	94311154	0	+	0	gene_id "ENSMUSG00000045312.13"; transcript_id "ENSMUST00000223423.2"; gene_type "protein_coding"; gene_name "Lhfpl2"; transcript_type "protein_coding"; transcript_name "Lhfpl2-209"; exon_number 3; exon_id "ENSMUSE00001420849.2"; level 2; protein_id "ENSMUSP00000152241.2"; transcript_support_level "3"; mgi_id "MGI:2145236"; tag "alternative_5_UTR"; tag "mRNA_end_NF"; tag "cds_end_NF"; havana_gene "OTTMUSG00000027714.1"; havana_transcript "OTTMUST00000163585.1";
chr13	HAVANA	CDS	94328356	94328606	0	+	2	gene_id "ENSMUSG00000045312.13"; transcript_id "ENSMUST00000054274.8"; gene_type "protein_coding"; gene_name "Lhfpl2"; transcript_type "protein_coding"; transcript_name "Lhfpl2-201"; exon_number 4; exon_id "ENSMUSE00000389104.2"; level 2; protein_id "ENSMUSP00000062239.2"; transcript_support_level "1"; mgi_id "MGI:2145236"; tag "basic"; tag "Ensembl_canonical"; tag "GENCODE_Primary"; tag "appris_principal_1"; tag "CCDS"; ccdsid "CCDS26692.1"; havana_gene "OTTMUSG00000027714.1"; havana_transcript "OTTMUST00000068582.1";
chr13	HAVANA	CDS	94328356	94328606	0	+	2	gene_id "ENSMUSG00000045312.13"; transcript_id "ENSMUST00000118195.2"; gene_type "protein_coding"; gene_name "Lhfpl2"; transcript_type "protein_coding"; transcript_name "Lhfpl2-202"; exon_number 3; exon_id "ENSMUSE00000708364.2"; level 2; protein_id "ENSMUSP00000112655.2"; transcript_support_level "1"; mgi_id "MGI:2145236"; tag "alternative_5_UTR"; tag "basic"; tag "appris_principal_1"; tag "CCDS"; ccdsid "CCDS26692.1"; havana_gene "OTTMUSG00000027714.1"; havana_transcript "OTTMUST00000068583.1";
chr13	HAVANA	CDS	94328356	94328606	0	+	2	gene_id "ENSMUSG00000045312.13"; transcript_id "ENSMUST00000121618.2"; gene_type "protein_coding"; gene_name "Lhfpl2"; transcript_type "protein_coding"; transcript_name "Lhfpl2-204"; exon_number 2; exon_id "ENSMUSE00000389104.2"; level 2; protein_id "ENSMUSP00000113468.2"; transcript_support_level "1"; mgi_id "MGI:2145236"; tag "alternative_5_UTR"; tag "basic"; tag "appris_principal_1"; tag "CCDS"; ccdsid "CCDS26692.1"; havana_gene "OTTMUSG00000027714.1"; havana_transcript "OTTMUST00000068584.1";
chr13	HAVANA	exon	94328356	94331025	0	+	.	gene_id "ENSMUSG00000045312.13"; transcript_id "ENSMUST00000118195.2"; gene_type "protein_coding"; gene_name "Lhfpl2"; transcript_type "protein_coding"; transcript_name "Lhfpl2-202"; exon_number 3; exon_id "ENSMUSE00000708364.2"; level 2; protein_id "ENSMUSP00000112655.2"; transcript_support_level "1"; mgi_id "MGI:2145236"; tag "alternative_5_UTR"; tag "basic"; tag "appris_principal_1"; tag "CCDS"; ccdsid "CCDS26692.1"; havana_gene "OTTMUSG00000027714.1"; havana_transcript "OTTMUST00000068583.1";
chr13	ENSEMBL_gcm37	exon	94328356	94331025	15.7417871495651	+	.	gene_id "ENSMUSG00000045312.13"; transcript_id "ENSMUSG00000045312.13_tx_3"; exon_id "chr13_94328356_94331025_+"; exonnum "6"; txlen "3601";
chr13	ENSEMBL_gcm37	exon	94328356	94331025	0.01231478166099	+	.	gene_id "ENSMUSG00000045312.13"; transcript_id "ENSMUSG00000045312.13_tx_5"; exon_id "chr13_94328356_94331025_+"; exonnum "9"; txlen "4095";
chr13	HAVANA	exon	94328356	94331917	0	+	.	gene_id "ENSMUSG00000045312.13"; transcript_id "ENSMUST00000054274.8"; gene_type "protein_coding"; gene_name "Lhfpl2"; transcript_type "protein_coding"; transcript_name "Lhfpl2-201"; exon_number 4; exon_id "ENSMUSE00000389104.2"; level 2; protein_id "ENSMUSP00000062239.2"; transcript_support_level "1"; mgi_id "MGI:2145236"; tag "basic"; tag "Ensembl_canonical"; tag "GENCODE_Primary"; tag "appris_principal_1"; tag "CCDS"; ccdsid "CCDS26692.1"; havana_gene "OTTMUSG00000027714.1"; havana_transcript "OTTMUST00000068582.1";
chr13	HAVANA	exon	94328356	94331917	0	+	.	gene_id "ENSMUSG00000045312.13"; transcript_id "ENSMUST00000121618.2"; gene_type "protein_coding"; gene_name "Lhfpl2"; transcript_type "protein_coding"; transcript_name "Lhfpl2-204"; exon_number 2; exon_id "ENSMUSE00000389104.2"; level 2; protein_id "ENSMUSP00000113468.2"; transcript_support_level "1"; mgi_id "MGI:2145236"; tag "alternative_5_UTR"; tag "basic"; tag "appris_principal_1"; tag "CCDS"; ccdsid "CCDS26692.1"; havana_gene "OTTMUSG00000027714.1"; havana_transcript "OTTMUST00000068584.1";
chr13	HAVANA	stop_codon	94328607	94328609	0	+	0	gene_id "ENSMUSG00000045312.13"; transcript_id "ENSMUST00000054274.8"; gene_type "protein_coding"; gene_name "Lhfpl2"; transcript_type "protein_coding"; transcript_name "Lhfpl2-201"; exon_number 4; exon_id "ENSMUSE00000389104.2"; level 2; protein_id "ENSMUSP00000062239.2"; transcript_support_level "1"; mgi_id "MGI:2145236"; tag "basic"; tag "Ensembl_canonical"; tag "GENCODE_Primary"; tag "appris_principal_1"; tag "CCDS"; ccdsid "CCDS26692.1"; havana_gene "OTTMUSG00000027714.1"; havana_transcript "OTTMUST00000068582.1";
chr13	HAVANA	stop_codon	94328607	94328609	0	+	0	gene_id "ENSMUSG00000045312.13"; transcript_id "ENSMUST00000118195.2"; gene_type "protein_coding"; gene_name "Lhfpl2"; transcript_type "protein_coding"; transcript_name "Lhfpl2-202"; exon_number 3; exon_id "ENSMUSE00000708364.2"; level 2; protein_id "ENSMUSP00000112655.2"; transcript_support_level "1"; mgi_id "MGI:2145236"; tag "alternative_5_UTR"; tag "basic"; tag "appris_principal_1"; tag "CCDS"; ccdsid "CCDS26692.1"; havana_gene "OTTMUSG00000027714.1"; havana_transcript "OTTMUST00000068583.1";
chr13	HAVANA	stop_codon	94328607	94328609	0	+	0	gene_id "ENSMUSG00000045312.13"; transcript_id "ENSMUST00000121618.2"; gene_type "protein_coding"; gene_name "Lhfpl2"; transcript_type "protein_coding"; transcript_name "Lhfpl2-204"; exon_number 2; exon_id "ENSMUSE00000389104.2"; level 2; protein_id "ENSMUSP00000113468.2"; transcript_support_level "1"; mgi_id "MGI:2145236"; tag "alternative_5_UTR"; tag "basic"; tag "appris_principal_1"; tag "CCDS"; ccdsid "CCDS26692.1"; havana_gene "OTTMUSG00000027714.1"; havana_transcript "OTTMUST00000068584.1";
chr13	HAVANA	UTR	94328607	94331025	0	+	.	gene_id "ENSMUSG00000045312.13"; transcript_id "ENSMUST00000118195.2"; gene_type "protein_coding"; gene_name "Lhfpl2"; transcript_type "protein_coding"; transcript_name "Lhfpl2-202"; exon_number 3; exon_id "ENSMUSE00000708364.2"; level 2; protein_id "ENSMUSP00000112655.2"; transcript_support_level "1"; mgi_id "MGI:2145236"; tag "alternative_5_UTR"; tag "basic"; tag "appris_principal_1"; tag "CCDS"; ccdsid "CCDS26692.1"; havana_gene "OTTMUSG00000027714.1"; havana_transcript "OTTMUST00000068583.1";
chr13	HAVANA	UTR	94328607	94331917	0	+	.	gene_id "ENSMUSG00000045312.13"; transcript_id "ENSMUST00000054274.8"; gene_type "protein_coding"; gene_name "Lhfpl2"; transcript_type "protein_coding"; transcript_name "Lhfpl2-201"; exon_number 4; exon_id "ENSMUSE00000389104.2"; level 2; protein_id "ENSMUSP00000062239.2"; transcript_support_level "1"; mgi_id "MGI:2145236"; tag "basic"; tag "Ensembl_canonical"; tag "GENCODE_Primary"; tag "appris_principal_1"; tag "CCDS"; ccdsid "CCDS26692.1"; havana_gene "OTTMUSG00000027714.1"; havana_transcript "OTTMUST00000068582.1";
chr13	HAVANA	UTR	94328607	94331917	0	+	.	gene_id "ENSMUSG00000045312.13"; transcript_id "ENSMUST00000121618.2"; gene_type "protein_coding"; gene_name "Lhfpl2"; transcript_type "protein_coding"; transcript_name "Lhfpl2-204"; exon_number 2; exon_id "ENSMUSE00000389104.2"; level 2; protein_id "ENSMUSP00000113468.2"; transcript_support_level "1"; mgi_id "MGI:2145236"; tag "alternative_5_UTR"; tag "basic"; tag "appris_principal_1"; tag "CCDS"; ccdsid "CCDS26692.1"; havana_gene "OTTMUSG00000027714.1"; havana_transcript "OTTMUST00000068584.1";
chr13	HAVANA	gene	94359984	94360998	0	+	.	gene_id "ENSMUSG00000131903.1"; gene_type "lncRNA"; gene_name "ENSMUSG00000131903"; level 2;
chr13	HAVANA	transcript	94359984	94360998	0	+	.	gene_id "ENSMUSG00000131903.1"; transcript_id "ENSMUST00000309059.1"; gene_type "lncRNA"; gene_name "ENSMUSG00000131903"; transcript_type "lncRNA"; transcript_name "ENSMUST00000309059"; level 2; tag "basic"; tag "Ensembl_canonical"; tag "GENCODE_Primary"; tag "TAGENE";
chr13	HAVANA	exon	94359984	94360998	0	+	.	gene_id "ENSMUSG00000131903.1"; transcript_id "ENSMUST00000309059.1"; gene_type "lncRNA"; gene_name "ENSMUSG00000131903"; transcript_type "lncRNA"; transcript_name "ENSMUST00000309059"; exon_number 1; exon_id "ENSMUSE00001610386.1"; level 2; tag "basic"; tag "Ensembl_canonical"; tag "GENCODE_Primary"; tag "TAGENE";
chr13	HAVANA	gene	94361380	94362531	0	+	.	gene_id "ENSMUSG00000131868.1"; gene_type "lncRNA"; gene_name "ENSMUSG00000131868"; level 2;
chr13	HAVANA	transcript	94361380	94362531	0	+	.	gene_id "ENSMUSG00000131868.1"; transcript_id "ENSMUST00000308813.1"; gene_type "lncRNA"; gene_name "ENSMUSG00000131868"; transcript_type "lncRNA"; transcript_name "ENSMUST00000308813"; level 2; tag "basic"; tag "Ensembl_canonical"; tag "GENCODE_Primary"; tag "TAGENE";
chr13	HAVANA	exon	94361380	94362531	0	+	.	gene_id "ENSMUSG00000131868.1"; transcript_id "ENSMUST00000308813.1"; gene_type "lncRNA"; gene_name "ENSMUSG00000131868"; transcript_type "lncRNA"; transcript_name "ENSMUST00000308813"; exon_number 1; exon_id "ENSMUSE00001609963.1"; level 2; tag "basic"; tag "Ensembl_canonical"; tag "GENCODE_Primary"; tag "TAGENE";
chr13	sragcm37_es	exon	94362729	94362786	0.0579950706129991	+	.	gene_id "sragcm37_gene_22365"; transcript_id "sragcm37_gene_22365_tx_1"; exon_id "chr13_94362729_94362786_+"; exonnum "1"; txlen "559";
chr13	sragcm37_ss	exon	94365019	94365519	0.0579950706129991	+	.	gene_id "sragcm37_gene_22365"; transcript_id "sragcm37_gene_22365_tx_1"; exon_id "chr13_94365019_94365519_+"; exonnum "2"; txlen "559";
chr13	sragcm37_es	exon	94400553	94400669	0.0414603152301985	+	.	gene_id "sragcm37_gene_17832"; transcript_id "sragcm37_gene_17832_tx_1"; exon_id "chr13_94400553_94400669_+"; exonnum "1"; txlen "667";
chr13	sragcm37_mid	exon	94401195	94401295	0.0414603152301985	+	.	gene_id "sragcm37_gene_17832"; transcript_id "sragcm37_gene_17832_tx_1"; exon_id "chr13_94401195_94401295_+"; exonnum "2"; txlen "667";
chr13	sragcm37_ss	exon	94408375	94408823	0.0414603152301985	+	.	gene_id "sragcm37_gene_17832"; transcript_id "sragcm37_gene_17832_tx_1"; exon_id "chr13_94408375_94408823_+"; exonnum "3"; txlen "667";
chr13	sragcm37_es	exon	94420695	94420766	0.00222839636575293	+	.	gene_id "ENSMUSG00000113494.3"; transcript_id "ENSMUSG00000113494.3_tx_6"; exon_id "chr13_94420695_94420766_+"; exonnum "1"; txlen "749";
chr13	sragcm37_mid	exon	94423671	94423797	0.00222839636575293	+	.	gene_id "ENSMUSG00000113494.3"; transcript_id "ENSMUSG00000113494.3_tx_6"; exon_id "chr13_94423671_94423797_+"; exonnum "2"; txlen "749";
chr13	sragcm37_mid	exon	94429360	94429426	0.00222839636575293	+	.	gene_id "ENSMUSG00000113494.3"; transcript_id "ENSMUSG00000113494.3_tx_6"; exon_id "chr13_94429360_94429426_+"; exonnum "3"; txlen "749";
chr13	HAVANA	exon	94430504	94430640	0	+	.	gene_id "ENSMUSG00000113494.3"; transcript_id "ENSMUST00000344216.1"; gene_type "lncRNA"; gene_name "Gm48102"; transcript_type "lncRNA"; transcript_name "Gm48102-209"; exon_number 1; exon_id "ENSMUSE00001678135.1"; level 2; mgi_id "MGI:6097451"; tag "TAGENE"; havana_gene "OTTMUSG00000067594.1";
chr13	HAVANA	transcript	94430504	94437980	0	+	.	gene_id "ENSMUSG00000113494.3"; transcript_id "ENSMUST00000344216.1"; gene_type "lncRNA"; gene_name "Gm48102"; transcript_type "lncRNA"; transcript_name "Gm48102-209"; level 2; mgi_id "MGI:6097451"; tag "TAGENE"; havana_gene "OTTMUSG00000067594.1";
chr13	HAVANA	gene	94430504	94443071	0	+	.	gene_id "ENSMUSG00000113494.3"; gene_type "lncRNA"; gene_name "Gm48102"; level 2; mgi_id "MGI:6097451"; havana_gene "OTTMUSG00000067594.1";
chr13	HAVANA	exon	94430509	94430640	0	+	.	gene_id "ENSMUSG00000113494.3"; transcript_id "ENSMUST00000220853.3"; gene_type "lncRNA"; gene_name "Gm48102"; transcript_type "lncRNA"; transcript_name "Gm48102-201"; exon_number 1; exon_id "ENSMUSE00001678119.1"; level 2; transcript_support_level "5"; mgi_id "MGI:6097451"; tag "RNA_Seq_supported_only"; tag "TAGENE"; havana_gene "OTTMUSG00000067594.1"; havana_transcript "OTTMUST00000163589.1";
chr13	HAVANA	transcript	94430509	94437959	0	+	.	gene_id "ENSMUSG00000113494.3"; transcript_id "ENSMUST00000220853.3"; gene_type "lncRNA"; gene_name "Gm48102"; transcript_type "lncRNA"; transcript_name "Gm48102-201"; level 2; transcript_support_level "5"; mgi_id "MGI:6097451"; tag "RNA_Seq_supported_only"; tag "TAGENE"; havana_gene "OTTMUSG00000067594.1"; havana_transcript "OTTMUST00000163589.1";
chr13	HAVANA	exon	94430515	94430640	0	+	.	gene_id "ENSMUSG00000113494.3"; transcript_id "ENSMUST00000344222.1"; gene_type "lncRNA"; gene_name "Gm48102"; transcript_type "lncRNA"; transcript_name "Gm48102-215"; exon_number 1; exon_id "ENSMUSE00001678129.1"; level 2; mgi_id "MGI:6097451"; tag "TAGENE"; havana_gene "OTTMUSG00000067594.1";
chr13	HAVANA	transcript	94430515	94431961	0	+	.	gene_id "ENSMUSG00000113494.3"; transcript_id "ENSMUST00000344222.1"; gene_type "lncRNA"; gene_name "Gm48102"; transcript_type "lncRNA"; transcript_name "Gm48102-215"; level 2; mgi_id "MGI:6097451"; tag "TAGENE"; havana_gene "OTTMUSG00000067594.1";
chr13	HAVANA	exon	94430516	94430640	0	+	.	gene_id "ENSMUSG00000113494.3"; transcript_id "ENSMUST00000344217.1"; gene_type "lncRNA"; gene_name "Gm48102"; transcript_type "lncRNA"; transcript_name "Gm48102-210"; exon_number 1; exon_id "ENSMUSE00001678121.1"; level 2; mgi_id "MGI:6097451"; tag "TAGENE"; havana_gene "OTTMUSG00000067594.1";
chr13	HAVANA	exon	94430516	94430640	0	+	.	gene_id "ENSMUSG00000113494.3"; transcript_id "ENSMUST00000344209.1"; gene_type "lncRNA"; gene_name "Gm48102"; transcript_type "lncRNA"; transcript_name "Gm48102-202"; exon_number 1; exon_id "ENSMUSE00001678121.1"; level 2; mgi_id "MGI:6097451"; tag "basic"; tag "Ensembl_canonical"; tag "GENCODE_Primary"; tag "TAGENE"; havana_gene "OTTMUSG00000067594.1";
chr13	HAVANA	transcript	94430516	94437956	0	+	.	gene_id "ENSMUSG00000113494.3"; transcript_id "ENSMUST00000344217.1"; gene_type "lncRNA"; gene_name "Gm48102"; transcript_type "lncRNA"; transcript_name "Gm48102-210"; level 2; mgi_id "MGI:6097451"; tag "TAGENE"; havana_gene "OTTMUSG00000067594.1";
chr13	HAVANA	transcript	94430516	94443071	0	+	.	gene_id "ENSMUSG00000113494.3"; transcript_id "ENSMUST00000344209.1"; gene_type "lncRNA"; gene_name "Gm48102"; transcript_type "lncRNA"; transcript_name "Gm48102-202"; level 2; mgi_id "MGI:6097451"; tag "basic"; tag "Ensembl_canonical"; tag "GENCODE_Primary"; tag "TAGENE"; havana_gene "OTTMUSG00000067594.1";
chr13	HAVANA	exon	94430520	94430640	0	+	.	gene_id "ENSMUSG00000113494.3"; transcript_id "ENSMUST00000344218.1"; gene_type "lncRNA"; gene_name "Gm48102"; transcript_type "lncRNA"; transcript_name "Gm48102-211"; exon_number 1; exon_id "ENSMUSE00001678117.1"; level 2; mgi_id "MGI:6097451"; tag "TAGENE"; havana_gene "OTTMUSG00000067594.1";
chr13	HAVANA	exon	94430520	94430640	0	+	.	gene_id "ENSMUSG00000113494.3"; transcript_id "ENSMUST00000344219.1"; gene_type "lncRNA"; gene_name "Gm48102"; transcript_type "lncRNA"; transcript_name "Gm48102-212"; exon_number 1; exon_id "ENSMUSE00001678117.1"; level 2; mgi_id "MGI:6097451"; tag "TAGENE"; havana_gene "OTTMUSG00000067594.1";
chr13	HAVANA	exon	94430520	94430640	0	+	.	gene_id "ENSMUSG00000113494.3"; transcript_id "ENSMUST00000344211.1"; gene_type "lncRNA"; gene_name "Gm48102"; transcript_type "lncRNA"; transcript_name "Gm48102-204"; exon_number 1; exon_id "ENSMUSE00001678117.1"; level 2; mgi_id "MGI:6097451"; tag "TAGENE"; havana_gene "OTTMUSG00000067594.1";
chr13	HAVANA	exon	94430520	94430640	0	+	.	gene_id "ENSMUSG00000113494.3"; transcript_id "ENSMUST00000344210.1"; gene_type "lncRNA"; gene_name "Gm48102"; transcript_type "lncRNA"; transcript_name "Gm48102-203"; exon_number 1; exon_id "ENSMUSE00001678117.1"; level 2; mgi_id "MGI:6097451"; tag "TAGENE"; havana_gene "OTTMUSG00000067594.1";
chr13	HAVANA	transcript	94430520	94437956	0	+	.	gene_id "ENSMUSG00000113494.3"; transcript_id "ENSMUST00000344218.1"; gene_type "lncRNA"; gene_name "Gm48102"; transcript_type "lncRNA"; transcript_name "Gm48102-211"; level 2; mgi_id "MGI:6097451"; tag "TAGENE"; havana_gene "OTTMUSG00000067594.1";
chr13	HAVANA	transcript	94430520	94437956	0	+	.	gene_id "ENSMUSG00000113494.3"; transcript_id "ENSMUST00000344219.1"; gene_type "lncRNA"; gene_name "Gm48102"; transcript_type "lncRNA"; transcript_name "Gm48102-212"; level 2; mgi_id "MGI:6097451"; tag "TAGENE"; havana_gene "OTTMUSG00000067594.1";
chr13	HAVANA	transcript	94430520	94443069	0	+	.	gene_id "ENSMUSG00000113494.3"; transcript_id "ENSMUST00000344211.1"; gene_type "lncRNA"; gene_name "Gm48102"; transcript_type "lncRNA"; transcript_name "Gm48102-204"; level 2; mgi_id "MGI:6097451"; tag "TAGENE"; havana_gene "OTTMUSG00000067594.1";
chr13	HAVANA	transcript	94430520	94443071	0	+	.	gene_id "ENSMUSG00000113494.3"; transcript_id "ENSMUST00000344210.1"; gene_type "lncRNA"; gene_name "Gm48102"; transcript_type "lncRNA"; transcript_name "Gm48102-203"; level 2; mgi_id "MGI:6097451"; tag "TAGENE"; havana_gene "OTTMUSG00000067594.1";
chr13	HAVANA	exon	94430524	94430667	0	+	.	gene_id "ENSMUSG00000113494.3"; transcript_id "ENSMUST00000344220.1"; gene_type "lncRNA"; gene_name "Gm48102"; transcript_type "lncRNA"; transcript_name "Gm48102-213"; exon_number 1; exon_id "ENSMUSE00001678133.1"; level 2; mgi_id "MGI:6097451"; tag "TAGENE"; havana_gene "OTTMUSG00000067594.1";
chr13	HAVANA	exon	94430524	94430667	0	+	.	gene_id "ENSMUSG00000113494.3"; transcript_id "ENSMUST00000344212.1"; gene_type "lncRNA"; gene_name "Gm48102"; transcript_type "lncRNA"; transcript_name "Gm48102-205"; exon_number 1; exon_id "ENSMUSE00001678133.1"; level 2; mgi_id "MGI:6097451"; tag "TAGENE"; havana_gene "OTTMUSG00000067594.1";
chr13	HAVANA	transcript	94430524	94437956	0	+	.	gene_id "ENSMUSG00000113494.3"; transcript_id "ENSMUST00000344220.1"; gene_type "lncRNA"; gene_name "Gm48102"; transcript_type "lncRNA"; transcript_name "Gm48102-213"; level 2; mgi_id "MGI:6097451"; tag "TAGENE"; havana_gene "OTTMUSG00000067594.1";
chr13	HAVANA	transcript	94430524	94442891	0	+	.	gene_id "ENSMUSG00000113494.3"; transcript_id "ENSMUST00000344212.1"; gene_type "lncRNA"; gene_name "Gm48102"; transcript_type "lncRNA"; transcript_name "Gm48102-205"; level 2; mgi_id "MGI:6097451"; tag "TAGENE"; havana_gene "OTTMUSG00000067594.1";
chr13	HAVANA	exon	94430542	94430640	0	+	.	gene_id "ENSMUSG00000113494.3"; transcript_id "ENSMUST00000344221.1"; gene_type "lncRNA"; gene_name "Gm48102"; transcript_type "lncRNA"; transcript_name "Gm48102-214"; exon_number 1; exon_id "ENSMUSE00001678113.1"; level 2; mgi_id "MGI:6097451"; tag "TAGENE"; havana_gene "OTTMUSG00000067594.1";
chr13	HAVANA	transcript	94430542	94437956	0	+	.	gene_id "ENSMUSG00000113494.3"; transcript_id "ENSMUST00000344221.1"; gene_type "lncRNA"; gene_name "Gm48102"; transcript_type "lncRNA"; transcript_name "Gm48102-214"; level 2; mgi_id "MGI:6097451"; tag "TAGENE"; havana_gene "OTTMUSG00000067594.1";
chr13	HAVANA	exon	94430551	94430640	0	+	.	gene_id "ENSMUSG00000113494.3"; transcript_id "ENSMUST00000344213.1"; gene_type "lncRNA"; gene_name "Gm48102"; transcript_type "lncRNA"; transcript_name "Gm48102-206"; exon_number 1; exon_id "ENSMUSE00001678114.1"; level 2; mgi_id "MGI:6097451"; tag "TAGENE"; havana_gene "OTTMUSG00000067594.1";
chr13	HAVANA	transcript	94430551	94442892	0	+	.	gene_id "ENSMUSG00000113494.3"; transcript_id "ENSMUST00000344213.1"; gene_type "lncRNA"; gene_name "Gm48102"; transcript_type "lncRNA"; transcript_name "Gm48102-206"; level 2; mgi_id "MGI:6097451"; tag "TAGENE"; havana_gene "OTTMUSG00000067594.1";
chr13	HAVANA	exon	94430555	94430640	0	+	.	gene_id "ENSMUSG00000113494.3"; transcript_id "ENSMUST00000344214.1"; gene_type "lncRNA"; gene_name "Gm48102"; transcript_type "lncRNA"; transcript_name "Gm48102-207"; exon_number 1; exon_id "ENSMUSE00001678128.1"; level 2; mgi_id "MGI:6097451"; tag "TAGENE"; havana_gene "OTTMUSG00000067594.1";
chr13	HAVANA	transcript	94430555	94442894	0	+	.	gene_id "ENSMUSG00000113494.3"; transcript_id "ENSMUST00000344214.1"; gene_type "lncRNA"; gene_name "Gm48102"; transcript_type "lncRNA"; transcript_name "Gm48102-207"; level 2; mgi_id "MGI:6097451"; tag "TAGENE"; havana_gene "OTTMUSG00000067594.1";
chr13	HAVANA	exon	94431767	94431961	0	+	.	gene_id "ENSMUSG00000113494.3"; transcript_id "ENSMUST00000344222.1"; gene_type "lncRNA"; gene_name "Gm48102"; transcript_type "lncRNA"; transcript_name "Gm48102-215"; exon_number 2; exon_id "ENSMUSE00001678112.1"; level 2; mgi_id "MGI:6097451"; tag "TAGENE"; havana_gene "OTTMUSG00000067594.1";
chr13	sragcm37_es	exon	94433124	94433249	0.114675359312835	+	.	gene_id "ENSMUSG00000113494.3"; transcript_id "ENSMUSG00000113494.3_tx_4"; exon_id "chr13_94433124_94433249_+"; exonnum "1"; txlen "609";
chr13	sragcm37_es	exon	94433124	94433249	0.100583608839127	+	.	gene_id "ENSMUSG00000113494.3"; transcript_id "ENSMUSG00000113494.3_tx_5"; exon_id "chr13_94433124_94433249_+"; exonnum "1"; txlen "636";
chr13	HAVANA	exon	94434973	94435254	0	+	.	gene_id "ENSMUSG00000113494.3"; transcript_id "ENSMUST00000344218.1"; gene_type "lncRNA"; gene_name "Gm48102"; transcript_type "lncRNA"; transcript_name "Gm48102-211"; exon_number 2; exon_id "ENSMUSE00001678131.1"; level 2; mgi_id "MGI:6097451"; tag "TAGENE"; havana_gene "OTTMUSG00000067594.1";
chr13	HAVANA	exon	94434973	94435254	0	+	.	gene_id "ENSMUSG00000113494.3"; transcript_id "ENSMUST00000344221.1"; gene_type "lncRNA"; gene_name "Gm48102"; transcript_type "lncRNA"; transcript_name "Gm48102-214"; exon_number 2; exon_id "ENSMUSE00001678131.1"; level 2; mgi_id "MGI:6097451"; tag "TAGENE"; havana_gene "OTTMUSG00000067594.1";
chr13	HAVANA	exon	94434973	94435254	0	+	.	gene_id "ENSMUSG00000113494.3"; transcript_id "ENSMUST00000344214.1"; gene_type "lncRNA"; gene_name "Gm48102"; transcript_type "lncRNA"; transcript_name "Gm48102-207"; exon_number 2; exon_id "ENSMUSE00001678131.1"; level 2; mgi_id "MGI:6097451"; tag "TAGENE"; havana_gene "OTTMUSG00000067594.1";
chr13	HAVANA	exon	94435016	94435254	0	+	.	gene_id "ENSMUSG00000113494.3"; transcript_id "ENSMUST00000344216.1"; gene_type "lncRNA"; gene_name "Gm48102"; transcript_type "lncRNA"; transcript_name "Gm48102-209"; exon_number 2; exon_id "ENSMUSE00001420151.2"; level 2; mgi_id "MGI:6097451"; tag "TAGENE"; havana_gene "OTTMUSG00000067594.1";
chr13	HAVANA	exon	94435016	94435254	0	+	.	gene_id "ENSMUSG00000113494.3"; transcript_id "ENSMUST00000220853.3"; gene_type "lncRNA"; gene_name "Gm48102"; transcript_type "lncRNA"; transcript_name "Gm48102-201"; exon_number 2; exon_id "ENSMUSE00001420151.2"; level 2; transcript_support_level "5"; mgi_id "MGI:6097451"; tag "RNA_Seq_supported_only"; tag "TAGENE"; havana_gene "OTTMUSG00000067594.1"; havana_transcript "OTTMUST00000163589.1";
chr13	HAVANA	exon	94435016	94435254	0	+	.	gene_id "ENSMUSG00000113494.3"; transcript_id "ENSMUST00000344209.1"; gene_type "lncRNA"; gene_name "Gm48102"; transcript_type "lncRNA"; transcript_name "Gm48102-202"; exon_number 2; exon_id "ENSMUSE00001420151.2"; level 2; mgi_id "MGI:6097451"; tag "basic"; tag "Ensembl_canonical"; tag "GENCODE_Primary"; tag "TAGENE"; havana_gene "OTTMUSG00000067594.1";
chr13	HAVANA	exon	94435016	94435254	0	+	.	gene_id "ENSMUSG00000113494.3"; transcript_id "ENSMUST00000344211.1"; gene_type "lncRNA"; gene_name "Gm48102"; transcript_type "lncRNA"; transcript_name "Gm48102-204"; exon_number 2; exon_id "ENSMUSE00001420151.2"; level 2; mgi_id "MGI:6097451"; tag "TAGENE"; havana_gene "OTTMUSG00000067594.1";
chr13	HAVANA	exon	94435016	94435254	0	+	.	gene_id "ENSMUSG00000113494.3"; transcript_id "ENSMUST00000344210.1"; gene_type "lncRNA"; gene_name "Gm48102"; transcript_type "lncRNA"; transcript_name "Gm48102-203"; exon_number 2; exon_id "ENSMUSE00001420151.2"; level 2; mgi_id "MGI:6097451"; tag "TAGENE"; havana_gene "OTTMUSG00000067594.1";
chr13	HAVANA	exon	94435016	94435254	0	+	.	gene_id "ENSMUSG00000113494.3"; transcript_id "ENSMUST00000344220.1"; gene_type "lncRNA"; gene_name "Gm48102"; transcript_type "lncRNA"; transcript_name "Gm48102-213"; exon_number 2; exon_id "ENSMUSE00001420151.2"; level 2; mgi_id "MGI:6097451"; tag "TAGENE"; havana_gene "OTTMUSG00000067594.1";
chr13	HAVANA	exon	94435016	94435254	0	+	.	gene_id "ENSMUSG00000113494.3"; transcript_id "ENSMUST00000344212.1"; gene_type "lncRNA"; gene_name "Gm48102"; transcript_type "lncRNA"; transcript_name "Gm48102-205"; exon_number 2; exon_id "ENSMUSE00001420151.2"; level 2; mgi_id "MGI:6097451"; tag "TAGENE"; havana_gene "OTTMUSG00000067594.1";
chr13	ENSEMBL_gcm37	exon	94435016	94435254	0.114675359312835	+	.	gene_id "ENSMUSG00000113494.3"; transcript_id "ENSMUSG00000113494.3_tx_4"; exon_id "chr13_94435016_94435254_+"; exonnum "2"; txlen "609";
chr13	ENSEMBL_gcm37	exon	94435016	94435254	0.100583608839127	+	.	gene_id "ENSMUSG00000113494.3"; transcript_id "ENSMUSG00000113494.3_tx_5"; exon_id "chr13_94435016_94435254_+"; exonnum "2"; txlen "636";
chr13	ENSEMBL_gcm37	exon	94435016	94435254	0.00222839636575293	+	.	gene_id "ENSMUSG00000113494.3"; transcript_id "ENSMUSG00000113494.3_tx_6"; exon_id "chr13_94435016_94435254_+"; exonnum "4"; txlen "749";
chr13	HAVANA	exon	94435033	94435254	0	+	.	gene_id "ENSMUSG00000113494.3"; transcript_id "ENSMUST00000344217.1"; gene_type "lncRNA"; gene_name "Gm48102"; transcript_type "lncRNA"; transcript_name "Gm48102-210"; exon_number 2; exon_id "ENSMUSE00001678123.1"; level 2; mgi_id "MGI:6097451"; tag "TAGENE"; havana_gene "OTTMUSG00000067594.1";
chr13	HAVANA	exon	94435033	94435254	0	+	.	gene_id "ENSMUSG00000113494.3"; transcript_id "ENSMUST00000344219.1"; gene_type "lncRNA"; gene_name "Gm48102"; transcript_type "lncRNA"; transcript_name "Gm48102-212"; exon_number 2; exon_id "ENSMUSE00001678123.1"; level 2; mgi_id "MGI:6097451"; tag "TAGENE"; havana_gene "OTTMUSG00000067594.1";
chr13	HAVANA	exon	94435033	94435254	0	+	.	gene_id "ENSMUSG00000113494.3"; transcript_id "ENSMUST00000344213.1"; gene_type "lncRNA"; gene_name "Gm48102"; transcript_type "lncRNA"; transcript_name "Gm48102-206"; exon_number 2; exon_id "ENSMUSE00001678123.1"; level 2; mgi_id "MGI:6097451"; tag "TAGENE"; havana_gene "OTTMUSG00000067594.1";
chr13	HAVANA	exon	94435147	94435254	0	+	.	gene_id "ENSMUSG00000113494.3"; transcript_id "ENSMUST00000344215.1"; gene_type "lncRNA"; gene_name "Gm48102"; transcript_type "lncRNA"; transcript_name "Gm48102-208"; exon_number 1; exon_id "ENSMUSE00001678118.1"; level 2; mgi_id "MGI:6097451"; tag "basic"; tag "TAGENE"; havana_gene "OTTMUSG00000067594.1";
chr13	HAVANA	transcript	94435147	94442894	0	+	.	gene_id "ENSMUSG00000113494.3"; transcript_id "ENSMUST00000344215.1"; gene_type "lncRNA"; gene_name "Gm48102"; transcript_type "lncRNA"; transcript_name "Gm48102-208"; level 2; mgi_id "MGI:6097451"; tag "basic"; tag "TAGENE"; havana_gene "OTTMUSG00000067594.1";
chr13	HAVANA	exon	94437713	94437956	0	+	.	gene_id "ENSMUSG00000113494.3"; transcript_id "ENSMUST00000344218.1"; gene_type "lncRNA"; gene_name "Gm48102"; transcript_type "lncRNA"; transcript_name "Gm48102-211"; exon_number 3; exon_id "ENSMUSE00001678116.1"; level 2; mgi_id "MGI:6097451"; tag "TAGENE"; havana_gene "OTTMUSG00000067594.1";
chr13	HAVANA	exon	94437713	94437956	0	+	.	gene_id "ENSMUSG00000113494.3"; transcript_id "ENSMUST00000344219.1"; gene_type "lncRNA"; gene_name "Gm48102"; transcript_type "lncRNA"; transcript_name "Gm48102-212"; exon_number 3; exon_id "ENSMUSE00001678116.1"; level 2; mgi_id "MGI:6097451"; tag "TAGENE"; havana_gene "OTTMUSG00000067594.1";
chr13	ENSEMBL_gcm37	exon	94437713	94437956	0.114675359312835	+	.	gene_id "ENSMUSG00000113494.3"; transcript_id "ENSMUSG00000113494.3_tx_4"; exon_id "chr13_94437713_94437956_+"; exonnum "3"; txlen "609";
chr13	ENSEMBL_gcm37	exon	94437713	94437956	0.00222839636575293	+	.	gene_id "ENSMUSG00000113494.3"; transcript_id "ENSMUSG00000113494.3_tx_6"; exon_id "chr13_94437713_94437956_+"; exonnum "5"; txlen "749";
chr13	HAVANA	exon	94437713	94437980	0	+	.	gene_id "ENSMUSG00000113494.3"; transcript_id "ENSMUST00000344216.1"; gene_type "lncRNA"; gene_name "Gm48102"; transcript_type "lncRNA"; transcript_name "Gm48102-209"; exon_number 3; exon_id "ENSMUSE00001678127.1"; level 2; mgi_id "MGI:6097451"; tag "TAGENE"; havana_gene "OTTMUSG00000067594.1";
chr13	HAVANA	exon	94437744	94437956	0	+	.	gene_id "ENSMUSG00000113494.3"; transcript_id "ENSMUST00000344217.1"; gene_type "lncRNA"; gene_name "Gm48102"; transcript_type "lncRNA"; transcript_name "Gm48102-210"; exon_number 3; exon_id "ENSMUSE00001678137.1"; level 2; mgi_id "MGI:6097451"; tag "TAGENE"; havana_gene "OTTMUSG00000067594.1";
chr13	HAVANA	exon	94437744	94437956	0	+	.	gene_id "ENSMUSG00000113494.3"; transcript_id "ENSMUST00000344220.1"; gene_type "lncRNA"; gene_name "Gm48102"; transcript_type "lncRNA"; transcript_name "Gm48102-213"; exon_number 3; exon_id "ENSMUSE00001678137.1"; level 2; mgi_id "MGI:6097451"; tag "TAGENE"; havana_gene "OTTMUSG00000067594.1";
chr13	HAVANA	exon	94437744	94437956	0	+	.	gene_id "ENSMUSG00000113494.3"; transcript_id "ENSMUST00000344221.1"; gene_type "lncRNA"; gene_name "Gm48102"; transcript_type "lncRNA"; transcript_name "Gm48102-214"; exon_number 3; exon_id "ENSMUSE00001678137.1"; level 2; mgi_id "MGI:6097451"; tag "TAGENE"; havana_gene "OTTMUSG00000067594.1";
chr13	HAVANA	exon	94437744	94437959	0	+	.	gene_id "ENSMUSG00000113494.3"; transcript_id "ENSMUST00000220853.3"; gene_type "lncRNA"; gene_name "Gm48102"; transcript_type "lncRNA"; transcript_name "Gm48102-201"; exon_number 3; exon_id "ENSMUSE00001678122.1"; level 2; transcript_support_level "5"; mgi_id "MGI:6097451"; tag "RNA_Seq_supported_only"; tag "TAGENE"; havana_gene "OTTMUSG00000067594.1"; havana_transcript "OTTMUST00000163589.1";
chr13	sragcm37_mid	exon	94439801	94439900	0.100583608839127	+	.	gene_id "ENSMUSG00000113494.3"; transcript_id "ENSMUSG00000113494.3_tx_5"; exon_id "chr13_94439801_94439900_+"; exonnum "3"; txlen "636";
chr13	sragcm37_ss	exon	94440447	94440617	0.100583608839127	+	.	gene_id "ENSMUSG00000113494.3"; transcript_id "ENSMUSG00000113494.3_tx_5"; exon_id "chr13_94440447_94440617_+"; exonnum "4"; txlen "636";
chr13	HAVANA	exon	94441324	94441435	0	+	.	gene_id "ENSMUSG00000113494.3"; transcript_id "ENSMUST00000344215.1"; gene_type "lncRNA"; gene_name "Gm48102"; transcript_type "lncRNA"; transcript_name "Gm48102-208"; exon_number 2; exon_id "ENSMUSE00001678120.1"; level 2; mgi_id "MGI:6097451"; tag "basic"; tag "TAGENE"; havana_gene "OTTMUSG00000067594.1";
chr13	HAVANA	exon	94442192	94442292	0	+	.	gene_id "ENSMUSG00000113494.3"; transcript_id "ENSMUST00000344209.1"; gene_type "lncRNA"; gene_name "Gm48102"; transcript_type "lncRNA"; transcript_name "Gm48102-202"; exon_number 3; exon_id "ENSMUSE00001678115.1"; level 2; mgi_id "MGI:6097451"; tag "basic"; tag "Ensembl_canonical"; tag "GENCODE_Primary"; tag "TAGENE"; havana_gene "OTTMUSG00000067594.1";
chr13	HAVANA	exon	94442192	94442292	0	+	.	gene_id "ENSMUSG00000113494.3"; transcript_id "ENSMUST00000344212.1"; gene_type "lncRNA"; gene_name "Gm48102"; transcript_type "lncRNA"; transcript_name "Gm48102-205"; exon_number 3; exon_id "ENSMUSE00001678115.1"; level 2; mgi_id "MGI:6097451"; tag "TAGENE"; havana_gene "OTTMUSG00000067594.1";
chr13	HAVANA	exon	94442192	94442292	0	+	.	gene_id "ENSMUSG00000113494.3"; transcript_id "ENSMUST00000344213.1"; gene_type "lncRNA"; gene_name "Gm48102"; transcript_type "lncRNA"; transcript_name "Gm48102-206"; exon_number 3; exon_id "ENSMUSE00001678115.1"; level 2; mgi_id "MGI:6097451"; tag "TAGENE"; havana_gene "OTTMUSG00000067594.1";
chr13	HAVANA	exon	94442192	94442292	0	+	.	gene_id "ENSMUSG00000113494.3"; transcript_id "ENSMUST00000344214.1"; gene_type "lncRNA"; gene_name "Gm48102"; transcript_type "lncRNA"; transcript_name "Gm48102-207"; exon_number 3; exon_id "ENSMUSE00001678115.1"; level 2; mgi_id "MGI:6097451"; tag "TAGENE"; havana_gene "OTTMUSG00000067594.1";
chr13	HAVANA	exon	94442192	94442894	0	+	.	gene_id "ENSMUSG00000113494.3"; transcript_id "ENSMUST00000344215.1"; gene_type "lncRNA"; gene_name "Gm48102"; transcript_type "lncRNA"; transcript_name "Gm48102-208"; exon_number 3; exon_id "ENSMUSE00001678134.1"; level 2; mgi_id "MGI:6097451"; tag "basic"; tag "TAGENE"; havana_gene "OTTMUSG00000067594.1";
chr13	HAVANA	exon	94442192	94443071	0	+	.	gene_id "ENSMUSG00000113494.3"; transcript_id "ENSMUST00000344210.1"; gene_type "lncRNA"; gene_name "Gm48102"; transcript_type "lncRNA"; transcript_name "Gm48102-203"; exon_number 3; exon_id "ENSMUSE00001678136.1"; level 2; mgi_id "MGI:6097451"; tag "TAGENE"; havana_gene "OTTMUSG00000067594.1";
chr13	HAVANA	exon	94442461	94442891	0	+	.	gene_id "ENSMUSG00000113494.3"; transcript_id "ENSMUST00000344212.1"; gene_type "lncRNA"; gene_name "Gm48102"; transcript_type "lncRNA"; transcript_name "Gm48102-205"; exon_number 4; exon_id "ENSMUSE00001678132.1"; level 2; mgi_id "MGI:6097451"; tag "TAGENE"; havana_gene "OTTMUSG00000067594.1";
chr13	HAVANA	exon	94442461	94442892	0	+	.	gene_id "ENSMUSG00000113494.3"; transcript_id "ENSMUST00000344213.1"; gene_type "lncRNA"; gene_name "Gm48102"; transcript_type "lncRNA"; transcript_name "Gm48102-206"; exon_number 4; exon_id "ENSMUSE00001678125.1"; level 2; mgi_id "MGI:6097451"; tag "TAGENE"; havana_gene "OTTMUSG00000067594.1";
chr13	HAVANA	exon	94442461	94442894	0	+	.	gene_id "ENSMUSG00000113494.3"; transcript_id "ENSMUST00000344214.1"; gene_type "lncRNA"; gene_name "Gm48102"; transcript_type "lncRNA"; transcript_name "Gm48102-207"; exon_number 4; exon_id "ENSMUSE00001678130.1"; level 2; mgi_id "MGI:6097451"; tag "TAGENE"; havana_gene "OTTMUSG00000067594.1";
chr13	HAVANA	exon	94442461	94443069	0	+	.	gene_id "ENSMUSG00000113494.3"; transcript_id "ENSMUST00000344211.1"; gene_type "lncRNA"; gene_name "Gm48102"; transcript_type "lncRNA"; transcript_name "Gm48102-204"; exon_number 3; exon_id "ENSMUSE00001678124.1"; level 2; mgi_id "MGI:6097451"; tag "TAGENE"; havana_gene "OTTMUSG00000067594.1";
chr13	HAVANA	exon	94442461	94443071	0	+	.	gene_id "ENSMUSG00000113494.3"; transcript_id "ENSMUST00000344209.1"; gene_type "lncRNA"; gene_name "Gm48102"; transcript_type "lncRNA"; transcript_name "Gm48102-202"; exon_number 4; exon_id "ENSMUSE00001678126.1"; level 2; mgi_id "MGI:6097451"; tag "basic"; tag "Ensembl_canonical"; tag "GENCODE_Primary"; tag "TAGENE"; havana_gene "OTTMUSG00000067594.1";
chr13	HAVANA	exon	94443417	94443639	0	+	.	gene_id "ENSMUSG00000139443.1"; transcript_id "ENSMUST00000353305.1"; gene_type "lncRNA"; gene_name "ENSMUSG00000139443"; transcript_type "lncRNA"; transcript_name "ENSMUST00000353305"; exon_number 1; exon_id "ENSMUSE00001695505.1"; level 2; tag "basic"; tag "Ensembl_canonical"; tag "GENCODE_Primary"; tag "TAGENE";
chr13	ENSEMBL_gcm37	exon	94443417	94443639	0.00380597371916296	+	.	gene_id "ENSMUSG00000139443.1"; transcript_id "ENSMUSG00000139443.1_tx_2"; exon_id "chr13_94443417_94443639_+"; exonnum "1"; txlen "617";
chr13	HAVANA	gene	94443417	94446774	0	+	.	gene_id "ENSMUSG00000139443.1"; gene_type "lncRNA"; gene_name "ENSMUSG00000139443"; level 2;
chr13	HAVANA	transcript	94443417	94446774	0	+	.	gene_id "ENSMUSG00000139443.1"; transcript_id "ENSMUST00000353305.1"; gene_type "lncRNA"; gene_name "ENSMUSG00000139443"; transcript_type "lncRNA"; transcript_name "ENSMUST00000353305"; level 2; tag "basic"; tag "Ensembl_canonical"; tag "GENCODE_Primary"; tag "TAGENE";
chr13	sragcm37_es	exon	94443912	94444285	0.0590566977055827	+	.	gene_id "ENSMUSG00000139443.1"; transcript_id "ENSMUSG00000139443.1_tx_1"; exon_id "chr13_94443912_94444285_+"; exonnum "1"; txlen "768";
chr13	HAVANA	exon	94445906	94446118	0	+	.	gene_id "ENSMUSG00000139443.1"; transcript_id "ENSMUST00000353305.1"; gene_type "lncRNA"; gene_name "ENSMUSG00000139443"; transcript_type "lncRNA"; transcript_name "ENSMUST00000353305"; exon_number 2; exon_id "ENSMUSE00001695506.1"; level 2; tag "basic"; tag "Ensembl_canonical"; tag "GENCODE_Primary"; tag "TAGENE";
chr13	ENSEMBL_gcm37	exon	94445906	94446118	0.0590566977055827	+	.	gene_id "ENSMUSG00000139443.1"; transcript_id "ENSMUSG00000139443.1_tx_1"; exon_id "chr13_94445906_94446118_+"; exonnum "2"; txlen "768";
chr13	ENSEMBL_gcm37	exon	94445906	94446118	0.00380597371916296	+	.	gene_id "ENSMUSG00000139443.1"; transcript_id "ENSMUSG00000139443.1_tx_2"; exon_id "chr13_94445906_94446118_+"; exonnum "2"; txlen "617";
chr13	sragcm37_mid	exon	94446434	94446614	0.0590566977055827	+	.	gene_id "ENSMUSG00000139443.1"; transcript_id "ENSMUSG00000139443.1_tx_1"; exon_id "chr13_94446434_94446614_+"; exonnum "3"; txlen "768";
chr13	sragcm37_mid	exon	94446434	94446614	0.00380597371916296	+	.	gene_id "ENSMUSG00000139443.1"; transcript_id "ENSMUSG00000139443.1_tx_2"; exon_id "chr13_94446434_94446614_+"; exonnum "3"; txlen "617";
chr13	HAVANA	exon	94446434	94446774	0	+	.	gene_id "ENSMUSG00000139443.1"; transcript_id "ENSMUST00000353305.1"; gene_type "lncRNA"; gene_name "ENSMUSG00000139443"; transcript_type "lncRNA"; transcript_name "ENSMUST00000353305"; exon_number 3; exon_id "ENSMUSE00001695504.1"; level 2; tag "basic"; tag "Ensembl_canonical"; tag "GENCODE_Primary"; tag "TAGENE";
chr13	HAVANA	UTR	94495468	94495611	0	+	.	gene_id "ENSMUSG00000021686.7"; transcript_id "ENSMUST00000022196.5"; gene_type "protein_coding"; gene_name "Ap3b1"; transcript_type "protein_coding"; transcript_name "Ap3b1-201"; exon_number 1; exon_id "ENSMUSE00000449147.4"; level 2; protein_id "ENSMUSP00000022196.4"; transcript_support_level "1"; mgi_id "MGI:1333879"; tag "basic"; tag "Ensembl_canonical"; tag "GENCODE_Primary"; tag "appris_principal_1"; tag "CCDS"; ccdsid "CCDS26693.1"; havana_gene "OTTMUSG00000067541.1"; havana_transcript "OTTMUST00000163464.1";
chr13	HAVANA	exon	94495468	94495739	0	+	.	gene_id "ENSMUSG00000021686.7"; transcript_id "ENSMUST00000022196.5"; gene_type "protein_coding"; gene_name "Ap3b1"; transcript_type "protein_coding"; transcript_name "Ap3b1-201"; exon_number 1; exon_id "ENSMUSE00000449147.4"; level 2; protein_id "ENSMUSP00000022196.4"; transcript_support_level "1"; mgi_id "MGI:1333879"; tag "basic"; tag "Ensembl_canonical"; tag "GENCODE_Primary"; tag "appris_principal_1"; tag "CCDS"; ccdsid "CCDS26693.1"; havana_gene "OTTMUSG00000067541.1"; havana_transcript "OTTMUST00000163464.1";
chr13	ENSEMBL_gcm37	exon	94495468	94495739	0.513203255046919	+	.	gene_id "ENSMUSG00000021686.7"; transcript_id "ENSMUSG00000021686.7_tx_5"; exon_id "chr13_94495468_94495739_+"; exonnum "1"; txlen "4130";
chr13	HAVANA	gene	94495468	94702825	0	+	.	gene_id "ENSMUSG00000021686.7"; gene_type "protein_coding"; gene_name "Ap3b1"; level 2; mgi_id "MGI:1333879"; tag "ncRNA_host"; havana_gene "OTTMUSG00000067541.1";
chr13	HAVANA	transcript	94495468	94702825	0	+	.	gene_id "ENSMUSG00000021686.7"; transcript_id "ENSMUST00000022196.5"; gene_type "protein_coding"; gene_name "Ap3b1"; transcript_type "protein_coding"; transcript_name "Ap3b1-201"; level 2; protein_id "ENSMUSP00000022196.4"; transcript_support_level "1"; mgi_id "MGI:1333879"; tag "basic"; tag "Ensembl_canonical"; tag "GENCODE_Primary"; tag "appris_principal_1"; tag "CCDS"; ccdsid "CCDS26693.1"; havana_gene "OTTMUSG00000067541.1"; havana_transcript "OTTMUST00000163464.1";
chr13	HAVANA	start_codon	94495612	94495614	0	+	0	gene_id "ENSMUSG00000021686.7"; transcript_id "ENSMUST00000022196.5"; gene_type "protein_coding"; gene_name "Ap3b1"; transcript_type "protein_coding"; transcript_name "Ap3b1-201"; exon_number 1; exon_id "ENSMUSE00000449147.4"; level 2; protein_id "ENSMUSP00000022196.4"; transcript_support_level "1"; mgi_id "MGI:1333879"; tag "basic"; tag "Ensembl_canonical"; tag "GENCODE_Primary"; tag "appris_principal_1"; tag "CCDS"; ccdsid "CCDS26693.1"; havana_gene "OTTMUSG00000067541.1"; havana_transcript "OTTMUST00000163464.1";
chr13	HAVANA	CDS	94495612	94495739	0	+	0	gene_id "ENSMUSG00000021686.7"; transcript_id "ENSMUST00000022196.5"; gene_type "protein_coding"; gene_name "Ap3b1"; transcript_type "protein_coding"; transcript_name "Ap3b1-201"; exon_number 1; exon_id "ENSMUSE00000449147.4"; level 2; protein_id "ENSMUSP00000022196.4"; transcript_support_level "1"; mgi_id "MGI:1333879"; tag "basic"; tag "Ensembl_canonical"; tag "GENCODE_Primary"; tag "appris_principal_1"; tag "CCDS"; ccdsid "CCDS26693.1"; havana_gene "OTTMUSG00000067541.1"; havana_transcript "OTTMUST00000163464.1";
chr13	HAVANA	exon	94527300	94527375	0	+	.	gene_id "ENSMUSG00000021686.7"; transcript_id "ENSMUST00000022196.5"; gene_type "protein_coding"; gene_name "Ap3b1"; transcript_type "protein_coding"; transcript_name "Ap3b1-201"; exon_number 2; exon_id "ENSMUSE00000301935.2"; level 2; protein_id "ENSMUSP00000022196.4"; transcript_support_level "1"; mgi_id "MGI:1333879"; tag "basic"; tag "Ensembl_canonical"; tag "GENCODE_Primary"; tag "appris_principal_1"; tag "CCDS"; ccdsid "CCDS26693.1"; havana_gene "OTTMUSG00000067541.1"; havana_transcript "OTTMUST00000163464.1";
chr13	HAVANA	CDS	94527300	94527375	0	+	1	gene_id "ENSMUSG00000021686.7"; transcript_id "ENSMUST00000022196.5"; gene_type "protein_coding"; gene_name "Ap3b1"; transcript_type "protein_coding"; transcript_name "Ap3b1-201"; exon_number 2; exon_id "ENSMUSE00000301935.2"; level 2; protein_id "ENSMUSP00000022196.4"; transcript_support_level "1"; mgi_id "MGI:1333879"; tag "basic"; tag "Ensembl_canonical"; tag "GENCODE_Primary"; tag "appris_principal_1"; tag "CCDS"; ccdsid "CCDS26693.1"; havana_gene "OTTMUSG00000067541.1"; havana_transcript "OTTMUST00000163464.1";
chr13	ENSEMBL_gcm37	exon	94527300	94527375	0.513203255046919	+	.	gene_id "ENSMUSG00000021686.7"; transcript_id "ENSMUSG00000021686.7_tx_5"; exon_id "chr13_94527300_94527375_+"; exonnum "2"; txlen "4130";
chr13	HAVANA	exon	94531227	94531301	0	+	.	gene_id "ENSMUSG00000021686.7"; transcript_id "ENSMUST00000022196.5"; gene_type "protein_coding"; gene_name "Ap3b1"; transcript_type "protein_coding"; transcript_name "Ap3b1-201"; exon_number 3; exon_id "ENSMUSE00000472126.2"; level 2; protein_id "ENSMUSP00000022196.4"; transcript_support_level "1"; mgi_id "MGI:1333879"; tag "basic"; tag "Ensembl_canonical"; tag "GENCODE_Primary"; tag "appris_principal_1"; tag "CCDS"; ccdsid "CCDS26693.1"; havana_gene "OTTMUSG00000067541.1"; havana_transcript "OTTMUST00000163464.1";
chr13	HAVANA	CDS	94531227	94531301	0	+	0	gene_id "ENSMUSG00000021686.7"; transcript_id "ENSMUST00000022196.5"; gene_type "protein_coding"; gene_name "Ap3b1"; transcript_type "protein_coding"; transcript_name "Ap3b1-201"; exon_number 3; exon_id "ENSMUSE00000472126.2"; level 2; protein_id "ENSMUSP00000022196.4"; transcript_support_level "1"; mgi_id "MGI:1333879"; tag "basic"; tag "Ensembl_canonical"; tag "GENCODE_Primary"; tag "appris_principal_1"; tag "CCDS"; ccdsid "CCDS26693.1"; havana_gene "OTTMUSG00000067541.1"; havana_transcript "OTTMUST00000163464.1";
chr13	ENSEMBL_gcm37	exon	94531227	94531301	0.513203255046919	+	.	gene_id "ENSMUSG00000021686.7"; transcript_id "ENSMUSG00000021686.7_tx_5"; exon_id "chr13_94531227_94531301_+"; exonnum "3"; txlen "4130";
chr13	HAVANA	exon	94539846	94539941	0	+	.	gene_id "ENSMUSG00000021686.7"; transcript_id "ENSMUST00000022196.5"; gene_type "protein_coding"; gene_name "Ap3b1"; transcript_type "protein_coding"; transcript_name "Ap3b1-201"; exon_number 4; exon_id "ENSMUSE00000301919.2"; level 2; protein_id "ENSMUSP00000022196.4"; transcript_support_level "1"; mgi_id "MGI:1333879"; tag "basic"; tag "Ensembl_canonical"; tag "GENCODE_Primary"; tag "appris_principal_1"; tag "CCDS"; ccdsid "CCDS26693.1"; havana_gene "OTTMUSG00000067541.1"; havana_transcript "OTTMUST00000163464.1";
chr13	HAVANA	CDS	94539846	94539941	0	+	0	gene_id "ENSMUSG00000021686.7"; transcript_id "ENSMUST00000022196.5"; gene_type "protein_coding"; gene_name "Ap3b1"; transcript_type "protein_coding"; transcript_name "Ap3b1-201"; exon_number 4; exon_id "ENSMUSE00000301919.2"; level 2; protein_id "ENSMUSP00000022196.4"; transcript_support_level "1"; mgi_id "MGI:1333879"; tag "basic"; tag "Ensembl_canonical"; tag "GENCODE_Primary"; tag "appris_principal_1"; tag "CCDS"; ccdsid "CCDS26693.1"; havana_gene "OTTMUSG00000067541.1"; havana_transcript "OTTMUST00000163464.1";
chr13	ENSEMBL_gcm37	exon	94539846	94539941	0.513203255046919	+	.	gene_id "ENSMUSG00000021686.7"; transcript_id "ENSMUSG00000021686.7_tx_5"; exon_id "chr13_94539846_94539941_+"; exonnum "4"; txlen "4130";
chr13	HAVANA	exon	94540455	94540615	0	+	.	gene_id "ENSMUSG00000021686.7"; transcript_id "ENSMUST00000022196.5"; gene_type "protein_coding"; gene_name "Ap3b1"; transcript_type "protein_coding"; transcript_name "Ap3b1-201"; exon_number 5; exon_id "ENSMUSE00000301912.2"; level 2; protein_id "ENSMUSP00000022196.4"; transcript_support_level "1"; mgi_id "MGI:1333879"; tag "basic"; tag "Ensembl_canonical"; tag "GENCODE_Primary"; tag "appris_principal_1"; tag "CCDS"; ccdsid "CCDS26693.1"; havana_gene "OTTMUSG00000067541.1"; havana_transcript "OTTMUST00000163464.1";
chr13	HAVANA	CDS	94540455	94540615	0	+	0	gene_id "ENSMUSG00000021686.7"; transcript_id "ENSMUST00000022196.5"; gene_type "protein_coding"; gene_name "Ap3b1"; transcript_type "protein_coding"; transcript_name "Ap3b1-201"; exon_number 5; exon_id "ENSMUSE00000301912.2"; level 2; protein_id "ENSMUSP00000022196.4"; transcript_support_level "1"; mgi_id "MGI:1333879"; tag "basic"; tag "Ensembl_canonical"; tag "GENCODE_Primary"; tag "appris_principal_1"; tag "CCDS"; ccdsid "CCDS26693.1"; havana_gene "OTTMUSG00000067541.1"; havana_transcript "OTTMUST00000163464.1";
chr13	ENSEMBL_gcm37	exon	94540455	94540615	0.513203255046919	+	.	gene_id "ENSMUSG00000021686.7"; transcript_id "ENSMUSG00000021686.7_tx_5"; exon_id "chr13_94540455_94540615_+"; exonnum "5"; txlen "4130";
chr13	HAVANA	exon	94545285	94545351	0	+	.	gene_id "ENSMUSG00000021686.7"; transcript_id "ENSMUST00000022196.5"; gene_type "protein_coding"; gene_name "Ap3b1"; transcript_type "protein_coding"; transcript_name "Ap3b1-201"; exon_number 6; exon_id "ENSMUSE00000301904.2"; level 2; protein_id "ENSMUSP00000022196.4"; transcript_support_level "1"; mgi_id "MGI:1333879"; tag "basic"; tag "Ensembl_canonical"; tag "GENCODE_Primary"; tag "appris_principal_1"; tag "CCDS"; ccdsid "CCDS26693.1"; havana_gene "OTTMUSG00000067541.1"; havana_transcript "OTTMUST00000163464.1";
chr13	HAVANA	CDS	94545285	94545351	0	+	1	gene_id "ENSMUSG00000021686.7"; transcript_id "ENSMUST00000022196.5"; gene_type "protein_coding"; gene_name "Ap3b1"; transcript_type "protein_coding"; transcript_name "Ap3b1-201"; exon_number 6; exon_id "ENSMUSE00000301904.2"; level 2; protein_id "ENSMUSP00000022196.4"; transcript_support_level "1"; mgi_id "MGI:1333879"; tag "basic"; tag "Ensembl_canonical"; tag "GENCODE_Primary"; tag "appris_principal_1"; tag "CCDS"; ccdsid "CCDS26693.1"; havana_gene "OTTMUSG00000067541.1"; havana_transcript "OTTMUST00000163464.1";
chr13	ENSEMBL_gcm37	exon	94545285	94545351	0.513203255046919	+	.	gene_id "ENSMUSG00000021686.7"; transcript_id "ENSMUSG00000021686.7_tx_5"; exon_id "chr13_94545285_94545351_+"; exonnum "6"; txlen "4130";
chr13	HAVANA	exon	94554469	94554651	0	+	.	gene_id "ENSMUSG00000021686.7"; transcript_id "ENSMUST00000022196.5"; gene_type "protein_coding"; gene_name "Ap3b1"; transcript_type "protein_coding"; transcript_name "Ap3b1-201"; exon_number 7; exon_id "ENSMUSE00000301899.2"; level 2; protein_id "ENSMUSP00000022196.4"; transcript_support_level "1"; mgi_id "MGI:1333879"; tag "basic"; tag "Ensembl_canonical"; tag "GENCODE_Primary"; tag "appris_principal_1"; tag "CCDS"; ccdsid "CCDS26693.1"; havana_gene "OTTMUSG00000067541.1"; havana_transcript "OTTMUST00000163464.1";
chr13	HAVANA	CDS	94554469	94554651	0	+	0	gene_id "ENSMUSG00000021686.7"; transcript_id "ENSMUST00000022196.5"; gene_type "protein_coding"; gene_name "Ap3b1"; transcript_type "protein_coding"; transcript_name "Ap3b1-201"; exon_number 7; exon_id "ENSMUSE00000301899.2"; level 2; protein_id "ENSMUSP00000022196.4"; transcript_support_level "1"; mgi_id "MGI:1333879"; tag "basic"; tag "Ensembl_canonical"; tag "GENCODE_Primary"; tag "appris_principal_1"; tag "CCDS"; ccdsid "CCDS26693.1"; havana_gene "OTTMUSG00000067541.1"; havana_transcript "OTTMUST00000163464.1";
chr13	ENSEMBL_gcm37	exon	94554469	94554651	0.513203255046919	+	.	gene_id "ENSMUSG00000021686.7"; transcript_id "ENSMUSG00000021686.7_tx_5"; exon_id "chr13_94554469_94554651_+"; exonnum "7"; txlen "4130";
chr13	HAVANA	exon	94576763	94576921	0	+	.	gene_id "ENSMUSG00000021686.7"; transcript_id "ENSMUST00000022196.5"; gene_type "protein_coding"; gene_name "Ap3b1"; transcript_type "protein_coding"; transcript_name "Ap3b1-201"; exon_number 8; exon_id "ENSMUSE00000301893.2"; level 2; protein_id "ENSMUSP00000022196.4"; transcript_support_level "1"; mgi_id "MGI:1333879"; tag "basic"; tag "Ensembl_canonical"; tag "GENCODE_Primary"; tag "appris_principal_1"; tag "CCDS"; ccdsid "CCDS26693.1"; havana_gene "OTTMUSG00000067541.1"; havana_transcript "OTTMUST00000163464.1";
chr13	HAVANA	CDS	94576763	94576921	0	+	0	gene_id "ENSMUSG00000021686.7"; transcript_id "ENSMUST00000022196.5"; gene_type "protein_coding"; gene_name "Ap3b1"; transcript_type "protein_coding"; transcript_name "Ap3b1-201"; exon_number 8; exon_id "ENSMUSE00000301893.2"; level 2; protein_id "ENSMUSP00000022196.4"; transcript_support_level "1"; mgi_id "MGI:1333879"; tag "basic"; tag "Ensembl_canonical"; tag "GENCODE_Primary"; tag "appris_principal_1"; tag "CCDS"; ccdsid "CCDS26693.1"; havana_gene "OTTMUSG00000067541.1"; havana_transcript "OTTMUST00000163464.1";
chr13	ENSEMBL_gcm37	exon	94576763	94576921	0.513203255046919	+	.	gene_id "ENSMUSG00000021686.7"; transcript_id "ENSMUSG00000021686.7_tx_5"; exon_id "chr13_94576763_94576921_+"; exonnum "8"; txlen "4130";
chr13	HAVANA	exon	94580427	94580524	0	+	.	gene_id "ENSMUSG00000021686.7"; transcript_id "ENSMUST00000022196.5"; gene_type "protein_coding"; gene_name "Ap3b1"; transcript_type "protein_coding"; transcript_name "Ap3b1-201"; exon_number 9; exon_id "ENSMUSE00000301887.2"; level 2; protein_id "ENSMUSP00000022196.4"; transcript_support_level "1"; mgi_id "MGI:1333879"; tag "basic"; tag "Ensembl_canonical"; tag "GENCODE_Primary"; tag "appris_principal_1"; tag "CCDS"; ccdsid "CCDS26693.1"; havana_gene "OTTMUSG00000067541.1"; havana_transcript "OTTMUST00000163464.1";
chr13	HAVANA	CDS	94580427	94580524	0	+	0	gene_id "ENSMUSG00000021686.7"; transcript_id "ENSMUST00000022196.5"; gene_type "protein_coding"; gene_name "Ap3b1"; transcript_type "protein_coding"; transcript_name "Ap3b1-201"; exon_number 9; exon_id "ENSMUSE00000301887.2"; level 2; protein_id "ENSMUSP00000022196.4"; transcript_support_level "1"; mgi_id "MGI:1333879"; tag "basic"; tag "Ensembl_canonical"; tag "GENCODE_Primary"; tag "appris_principal_1"; tag "CCDS"; ccdsid "CCDS26693.1"; havana_gene "OTTMUSG00000067541.1"; havana_transcript "OTTMUST00000163464.1";
chr13	ENSEMBL_gcm37	exon	94580427	94580524	0.513203255046919	+	.	gene_id "ENSMUSG00000021686.7"; transcript_id "ENSMUSG00000021686.7_tx_5"; exon_id "chr13_94580427_94580524_+"; exonnum "9"; txlen "4130";
chr13	HAVANA	exon	94582430	94582484	0	+	.	gene_id "ENSMUSG00000021686.7"; transcript_id "ENSMUST00000022196.5"; gene_type "protein_coding"; gene_name "Ap3b1"; transcript_type "protein_coding"; transcript_name "Ap3b1-201"; exon_number 10; exon_id "ENSMUSE00000301880.2"; level 2; protein_id "ENSMUSP00000022196.4"; transcript_support_level "1"; mgi_id "MGI:1333879"; tag "basic"; tag "Ensembl_canonical"; tag "GENCODE_Primary"; tag "appris_principal_1"; tag "CCDS"; ccdsid "CCDS26693.1"; havana_gene "OTTMUSG00000067541.1"; havana_transcript "OTTMUST00000163464.1";
chr13	HAVANA	CDS	94582430	94582484	0	+	1	gene_id "ENSMUSG00000021686.7"; transcript_id "ENSMUST00000022196.5"; gene_type "protein_coding"; gene_name "Ap3b1"; transcript_type "protein_coding"; transcript_name "Ap3b1-201"; exon_number 10; exon_id "ENSMUSE00000301880.2"; level 2; protein_id "ENSMUSP00000022196.4"; transcript_support_level "1"; mgi_id "MGI:1333879"; tag "basic"; tag "Ensembl_canonical"; tag "GENCODE_Primary"; tag "appris_principal_1"; tag "CCDS"; ccdsid "CCDS26693.1"; havana_gene "OTTMUSG00000067541.1"; havana_transcript "OTTMUST00000163464.1";
chr13	ENSEMBL_gcm37	exon	94582430	94582484	0.513203255046919	+	.	gene_id "ENSMUSG00000021686.7"; transcript_id "ENSMUSG00000021686.7_tx_5"; exon_id "chr13_94582430_94582484_+"; exonnum "10"; txlen "4130";
chr13	HAVANA	exon	94582574	94582645	0	+	.	gene_id "ENSMUSG00000021686.7"; transcript_id "ENSMUST00000022196.5"; gene_type "protein_coding"; gene_name "Ap3b1"; transcript_type "protein_coding"; transcript_name "Ap3b1-201"; exon_number 11; exon_id "ENSMUSE00000301875.2"; level 2; protein_id "ENSMUSP00000022196.4"; transcript_support_level "1"; mgi_id "MGI:1333879"; tag "basic"; tag "Ensembl_canonical"; tag "GENCODE_Primary"; tag "appris_principal_1"; tag "CCDS"; ccdsid "CCDS26693.1"; havana_gene "OTTMUSG00000067541.1"; havana_transcript "OTTMUST00000163464.1";
chr13	HAVANA	CDS	94582574	94582645	0	+	0	gene_id "ENSMUSG00000021686.7"; transcript_id "ENSMUST00000022196.5"; gene_type "protein_coding"; gene_name "Ap3b1"; transcript_type "protein_coding"; transcript_name "Ap3b1-201"; exon_number 11; exon_id "ENSMUSE00000301875.2"; level 2; protein_id "ENSMUSP00000022196.4"; transcript_support_level "1"; mgi_id "MGI:1333879"; tag "basic"; tag "Ensembl_canonical"; tag "GENCODE_Primary"; tag "appris_principal_1"; tag "CCDS"; ccdsid "CCDS26693.1"; havana_gene "OTTMUSG00000067541.1"; havana_transcript "OTTMUST00000163464.1";
chr13	ENSEMBL_gcm37	exon	94582574	94582645	0.513203255046919	+	.	gene_id "ENSMUSG00000021686.7"; transcript_id "ENSMUSG00000021686.7_tx_5"; exon_id "chr13_94582574_94582645_+"; exonnum "11"; txlen "4130";
chr13	HAVANA	exon	94584961	94585023	0	+	.	gene_id "ENSMUSG00000021686.7"; transcript_id "ENSMUST00000022196.5"; gene_type "protein_coding"; gene_name "Ap3b1"; transcript_type "protein_coding"; transcript_name "Ap3b1-201"; exon_number 12; exon_id "ENSMUSE00000301869.2"; level 2; protein_id "ENSMUSP00000022196.4"; transcript_support_level "1"; mgi_id "MGI:1333879"; tag "basic"; tag "Ensembl_canonical"; tag "GENCODE_Primary"; tag "appris_principal_1"; tag "CCDS"; ccdsid "CCDS26693.1"; havana_gene "OTTMUSG00000067541.1"; havana_transcript "OTTMUST00000163464.1";
chr13	HAVANA	CDS	94584961	94585023	0	+	0	gene_id "ENSMUSG00000021686.7"; transcript_id "ENSMUST00000022196.5"; gene_type "protein_coding"; gene_name "Ap3b1"; transcript_type "protein_coding"; transcript_name "Ap3b1-201"; exon_number 12; exon_id "ENSMUSE00000301869.2"; level 2; protein_id "ENSMUSP00000022196.4"; transcript_support_level "1"; mgi_id "MGI:1333879"; tag "basic"; tag "Ensembl_canonical"; tag "GENCODE_Primary"; tag "appris_principal_1"; tag "CCDS"; ccdsid "CCDS26693.1"; havana_gene "OTTMUSG00000067541.1"; havana_transcript "OTTMUST00000163464.1";
chr13	ENSEMBL_gcm37	exon	94584961	94585023	0.513203255046919	+	.	gene_id "ENSMUSG00000021686.7"; transcript_id "ENSMUSG00000021686.7_tx_5"; exon_id "chr13_94584961_94585023_+"; exonnum "12"; txlen "4130";
chr13	sragcm37_mid	exon	94587104	94587141	0.513203255046919	+	.	gene_id "ENSMUSG00000021686.7"; transcript_id "ENSMUSG00000021686.7_tx_5"; exon_id "chr13_94587104_94587141_+"; exonnum "13"; txlen "4130";
chr13	HAVANA	exon	94587461	94587593	0	+	.	gene_id "ENSMUSG00000021686.7"; transcript_id "ENSMUST00000022196.5"; gene_type "protein_coding"; gene_name "Ap3b1"; transcript_type "protein_coding"; transcript_name "Ap3b1-201"; exon_number 13; exon_id "ENSMUSE00000301862.2"; level 2; protein_id "ENSMUSP00000022196.4"; transcript_support_level "1"; mgi_id "MGI:1333879"; tag "basic"; tag "Ensembl_canonical"; tag "GENCODE_Primary"; tag "appris_principal_1"; tag "CCDS"; ccdsid "CCDS26693.1"; havana_gene "OTTMUSG00000067541.1"; havana_transcript "OTTMUST00000163464.1";
chr13	HAVANA	CDS	94587461	94587593	0	+	0	gene_id "ENSMUSG00000021686.7"; transcript_id "ENSMUST00000022196.5"; gene_type "protein_coding"; gene_name "Ap3b1"; transcript_type "protein_coding"; transcript_name "Ap3b1-201"; exon_number 13; exon_id "ENSMUSE00000301862.2"; level 2; protein_id "ENSMUSP00000022196.4"; transcript_support_level "1"; mgi_id "MGI:1333879"; tag "basic"; tag "Ensembl_canonical"; tag "GENCODE_Primary"; tag "appris_principal_1"; tag "CCDS"; ccdsid "CCDS26693.1"; havana_gene "OTTMUSG00000067541.1"; havana_transcript "OTTMUST00000163464.1";
chr13	ENSEMBL_gcm37	exon	94587461	94587593	0.513203255046919	+	.	gene_id "ENSMUSG00000021686.7"; transcript_id "ENSMUSG00000021686.7_tx_5"; exon_id "chr13_94587461_94587593_+"; exonnum "14"; txlen "4130";
chr13	HAVANA	exon	94591904	94592013	0	+	.	gene_id "ENSMUSG00000021686.7"; transcript_id "ENSMUST00000022196.5"; gene_type "protein_coding"; gene_name "Ap3b1"; transcript_type "protein_coding"; transcript_name "Ap3b1-201"; exon_number 14; exon_id "ENSMUSE00000301857.2"; level 2; protein_id "ENSMUSP00000022196.4"; transcript_support_level "1"; mgi_id "MGI:1333879"; tag "basic"; tag "Ensembl_canonical"; tag "GENCODE_Primary"; tag "appris_principal_1"; tag "CCDS"; ccdsid "CCDS26693.1"; havana_gene "OTTMUSG00000067541.1"; havana_transcript "OTTMUST00000163464.1";
chr13	HAVANA	CDS	94591904	94592013	0	+	2	gene_id "ENSMUSG00000021686.7"; transcript_id "ENSMUST00000022196.5"; gene_type "protein_coding"; gene_name "Ap3b1"; transcript_type "protein_coding"; transcript_name "Ap3b1-201"; exon_number 14; exon_id "ENSMUSE00000301857.2"; level 2; protein_id "ENSMUSP00000022196.4"; transcript_support_level "1"; mgi_id "MGI:1333879"; tag "basic"; tag "Ensembl_canonical"; tag "GENCODE_Primary"; tag "appris_principal_1"; tag "CCDS"; ccdsid "CCDS26693.1"; havana_gene "OTTMUSG00000067541.1"; havana_transcript "OTTMUST00000163464.1";
chr13	ENSEMBL_gcm37	exon	94591904	94592013	0.513203255046919	+	.	gene_id "ENSMUSG00000021686.7"; transcript_id "ENSMUSG00000021686.7_tx_5"; exon_id "chr13_94591904_94592013_+"; exonnum "15"; txlen "4130";
chr13	HAVANA	exon	94598904	94599080	0	+	.	gene_id "ENSMUSG00000021686.7"; transcript_id "ENSMUST00000022196.5"; gene_type "protein_coding"; gene_name "Ap3b1"; transcript_type "protein_coding"; transcript_name "Ap3b1-201"; exon_number 15; exon_id "ENSMUSE00000301849.2"; level 2; protein_id "ENSMUSP00000022196.4"; transcript_support_level "1"; mgi_id "MGI:1333879"; tag "basic"; tag "Ensembl_canonical"; tag "GENCODE_Primary"; tag "appris_principal_1"; tag "CCDS"; ccdsid "CCDS26693.1"; havana_gene "OTTMUSG00000067541.1"; havana_transcript "OTTMUST00000163464.1";
chr13	HAVANA	CDS	94598904	94599080	0	+	0	gene_id "ENSMUSG00000021686.7"; transcript_id "ENSMUST00000022196.5"; gene_type "protein_coding"; gene_name "Ap3b1"; transcript_type "protein_coding"; transcript_name "Ap3b1-201"; exon_number 15; exon_id "ENSMUSE00000301849.2"; level 2; protein_id "ENSMUSP00000022196.4"; transcript_support_level "1"; mgi_id "MGI:1333879"; tag "basic"; tag "Ensembl_canonical"; tag "GENCODE_Primary"; tag "appris_principal_1"; tag "CCDS"; ccdsid "CCDS26693.1"; havana_gene "OTTMUSG00000067541.1"; havana_transcript "OTTMUST00000163464.1";
chr13	ENSEMBL_gcm37	exon	94598904	94599080	0.513203255046919	+	.	gene_id "ENSMUSG00000021686.7"; transcript_id "ENSMUSG00000021686.7_tx_5"; exon_id "chr13_94598904_94599080_+"; exonnum "16"; txlen "4130";
chr13	HAVANA	exon	94608184	94608370	0	+	.	gene_id "ENSMUSG00000021686.7"; transcript_id "ENSMUST00000022196.5"; gene_type "protein_coding"; gene_name "Ap3b1"; transcript_type "protein_coding"; transcript_name "Ap3b1-201"; exon_number 16; exon_id "ENSMUSE00000301843.2"; level 2; protein_id "ENSMUSP00000022196.4"; transcript_support_level "1"; mgi_id "MGI:1333879"; tag "basic"; tag "Ensembl_canonical"; tag "GENCODE_Primary"; tag "appris_principal_1"; tag "CCDS"; ccdsid "CCDS26693.1"; havana_gene "OTTMUSG00000067541.1"; havana_transcript "OTTMUST00000163464.1";
chr13	HAVANA	CDS	94608184	94608370	0	+	0	gene_id "ENSMUSG00000021686.7"; transcript_id "ENSMUST00000022196.5"; gene_type "protein_coding"; gene_name "Ap3b1"; transcript_type "protein_coding"; transcript_name "Ap3b1-201"; exon_number 16; exon_id "ENSMUSE00000301843.2"; level 2; protein_id "ENSMUSP00000022196.4"; transcript_support_level "1"; mgi_id "MGI:1333879"; tag "basic"; tag "Ensembl_canonical"; tag "GENCODE_Primary"; tag "appris_principal_1"; tag "CCDS"; ccdsid "CCDS26693.1"; havana_gene "OTTMUSG00000067541.1"; havana_transcript "OTTMUST00000163464.1";
chr13	ENSEMBL_gcm37	exon	94608184	94608370	0.513203255046919	+	.	gene_id "ENSMUSG00000021686.7"; transcript_id "ENSMUSG00000021686.7_tx_5"; exon_id "chr13_94608184_94608370_+"; exonnum "17"; txlen "4130";
chr13	HAVANA	exon	94609307	94609437	0	+	.	gene_id "ENSMUSG00000021686.7"; transcript_id "ENSMUST00000022196.5"; gene_type "protein_coding"; gene_name "Ap3b1"; transcript_type "protein_coding"; transcript_name "Ap3b1-201"; exon_number 17; exon_id "ENSMUSE00000120009.2"; level 2; protein_id "ENSMUSP00000022196.4"; transcript_support_level "1"; mgi_id "MGI:1333879"; tag "basic"; tag "Ensembl_canonical"; tag "GENCODE_Primary"; tag "appris_principal_1"; tag "CCDS"; ccdsid "CCDS26693.1"; havana_gene "OTTMUSG00000067541.1"; havana_transcript "OTTMUST00000163464.1";
chr13	HAVANA	CDS	94609307	94609437	0	+	2	gene_id "ENSMUSG00000021686.7"; transcript_id "ENSMUST00000022196.5"; gene_type "protein_coding"; gene_name "Ap3b1"; transcript_type "protein_coding"; transcript_name "Ap3b1-201"; exon_number 17; exon_id "ENSMUSE00000120009.2"; level 2; protein_id "ENSMUSP00000022196.4"; transcript_support_level "1"; mgi_id "MGI:1333879"; tag "basic"; tag "Ensembl_canonical"; tag "GENCODE_Primary"; tag "appris_principal_1"; tag "CCDS"; ccdsid "CCDS26693.1"; havana_gene "OTTMUSG00000067541.1"; havana_transcript "OTTMUST00000163464.1";
chr13	ENSEMBL_gcm37	exon	94609307	94609437	0.513203255046919	+	.	gene_id "ENSMUSG00000021686.7"; transcript_id "ENSMUSG00000021686.7_tx_5"; exon_id "chr13_94609307_94609437_+"; exonnum "18"; txlen "4130";
chr13	HAVANA	exon	94609371	94609437	0	+	.	gene_id "ENSMUSG00000021686.7"; transcript_id "ENSMUST00000231916.2"; gene_type "protein_coding"; gene_name "Ap3b1"; transcript_type "protein_coding"; transcript_name "Ap3b1-205"; exon_number 1; exon_id "ENSMUSE00001444039.2"; level 2; protein_id "ENSMUSP00000155984.2"; mgi_id "MGI:1333879"; tag "mRNA_start_NF"; tag "cds_start_NF"; tag "RNA_Seq_supported_only"; havana_gene "OTTMUSG00000067541.1"; havana_transcript "OTTMUST00000173301.1";
chr13	HAVANA	CDS	94609371	94609437	0	+	1	gene_id "ENSMUSG00000021686.7"; transcript_id "ENSMUST00000231916.2"; gene_type "protein_coding"; gene_name "Ap3b1"; transcript_type "protein_coding"; transcript_name "Ap3b1-205"; exon_number 1; exon_id "ENSMUSE00001444039.2"; level 2; protein_id "ENSMUSP00000155984.2"; mgi_id "MGI:1333879"; tag "mRNA_start_NF"; tag "cds_start_NF"; tag "RNA_Seq_supported_only"; havana_gene "OTTMUSG00000067541.1"; havana_transcript "OTTMUST00000173301.1";
chr13	HAVANA	transcript	94609371	94702821	0	+	.	gene_id "ENSMUSG00000021686.7"; transcript_id "ENSMUST00000231916.2"; gene_type "protein_coding"; gene_name "Ap3b1"; transcript_type "protein_coding"; transcript_name "Ap3b1-205"; level 2; protein_id "ENSMUSP00000155984.2"; mgi_id "MGI:1333879"; tag "mRNA_start_NF"; tag "cds_start_NF"; tag "RNA_Seq_supported_only"; havana_gene "OTTMUSG00000067541.1"; havana_transcript "OTTMUST00000173301.1";
chr13	HAVANA	exon	94613474	94613636	0	+	.	gene_id "ENSMUSG00000021686.7"; transcript_id "ENSMUST00000022196.5"; gene_type "protein_coding"; gene_name "Ap3b1"; transcript_type "protein_coding"; transcript_name "Ap3b1-201"; exon_number 18; exon_id "ENSMUSE00001027286.2"; level 2; protein_id "ENSMUSP00000022196.4"; transcript_support_level "1"; mgi_id "MGI:1333879"; tag "basic"; tag "Ensembl_canonical"; tag "GENCODE_Primary"; tag "appris_principal_1"; tag "CCDS"; ccdsid "CCDS26693.1"; havana_gene "OTTMUSG00000067541.1"; havana_transcript "OTTMUST00000163464.1";
chr13	HAVANA	CDS	94613474	94613636	0	+	0	gene_id "ENSMUSG00000021686.7"; transcript_id "ENSMUST00000022196.5"; gene_type "protein_coding"; gene_name "Ap3b1"; transcript_type "protein_coding"; transcript_name "Ap3b1-201"; exon_number 18; exon_id "ENSMUSE00001027286.2"; level 2; protein_id "ENSMUSP00000022196.4"; transcript_support_level "1"; mgi_id "MGI:1333879"; tag "basic"; tag "Ensembl_canonical"; tag "GENCODE_Primary"; tag "appris_principal_1"; tag "CCDS"; ccdsid "CCDS26693.1"; havana_gene "OTTMUSG00000067541.1"; havana_transcript "OTTMUST00000163464.1";
chr13	HAVANA	exon	94613474	94613636	0	+	.	gene_id "ENSMUSG00000021686.7"; transcript_id "ENSMUST00000231916.2"; gene_type "protein_coding"; gene_name "Ap3b1"; transcript_type "protein_coding"; transcript_name "Ap3b1-205"; exon_number 2; exon_id "ENSMUSE00001027286.2"; level 2; protein_id "ENSMUSP00000155984.2"; mgi_id "MGI:1333879"; tag "mRNA_start_NF"; tag "cds_start_NF"; tag "RNA_Seq_supported_only"; havana_gene "OTTMUSG00000067541.1"; havana_transcript "OTTMUST00000173301.1";
chr13	HAVANA	CDS	94613474	94613636	0	+	0	gene_id "ENSMUSG00000021686.7"; transcript_id "ENSMUST00000231916.2"; gene_type "protein_coding"; gene_name "Ap3b1"; transcript_type "protein_coding"; transcript_name "Ap3b1-205"; exon_number 2; exon_id "ENSMUSE00001027286.2"; level 2; protein_id "ENSMUSP00000155984.2"; mgi_id "MGI:1333879"; tag "mRNA_start_NF"; tag "cds_start_NF"; tag "RNA_Seq_supported_only"; havana_gene "OTTMUSG00000067541.1"; havana_transcript "OTTMUST00000173301.1";
chr13	ENSEMBL_gcm37	exon	94613474	94613636	0.513203255046919	+	.	gene_id "ENSMUSG00000021686.7"; transcript_id "ENSMUSG00000021686.7_tx_5"; exon_id "chr13_94613474_94613636_+"; exonnum "19"; txlen "4130";
chr13	HAVANA	exon	94616235	94616382	0	+	.	gene_id "ENSMUSG00000021686.7"; transcript_id "ENSMUST00000022196.5"; gene_type "protein_coding"; gene_name "Ap3b1"; transcript_type "protein_coding"; transcript_name "Ap3b1-201"; exon_number 19; exon_id "ENSMUSE00001037501.2"; level 2; protein_id "ENSMUSP00000022196.4"; transcript_support_level "1"; mgi_id "MGI:1333879"; tag "basic"; tag "Ensembl_canonical"; tag "GENCODE_Primary"; tag "appris_principal_1"; tag "CCDS"; ccdsid "CCDS26693.1"; havana_gene "OTTMUSG00000067541.1"; havana_transcript "OTTMUST00000163464.1";
chr13	HAVANA	CDS	94616235	94616382	0	+	2	gene_id "ENSMUSG00000021686.7"; transcript_id "ENSMUST00000022196.5"; gene_type "protein_coding"; gene_name "Ap3b1"; transcript_type "protein_coding"; transcript_name "Ap3b1-201"; exon_number 19; exon_id "ENSMUSE00001037501.2"; level 2; protein_id "ENSMUSP00000022196.4"; transcript_support_level "1"; mgi_id "MGI:1333879"; tag "basic"; tag "Ensembl_canonical"; tag "GENCODE_Primary"; tag "appris_principal_1"; tag "CCDS"; ccdsid "CCDS26693.1"; havana_gene "OTTMUSG00000067541.1"; havana_transcript "OTTMUST00000163464.1";
chr13	HAVANA	exon	94616235	94616382	0	+	.	gene_id "ENSMUSG00000021686.7"; transcript_id "ENSMUST00000231916.2"; gene_type "protein_coding"; gene_name "Ap3b1"; transcript_type "protein_coding"; transcript_name "Ap3b1-205"; exon_number 3; exon_id "ENSMUSE00001037501.2"; level 2; protein_id "ENSMUSP00000155984.2"; mgi_id "MGI:1333879"; tag "mRNA_start_NF"; tag "cds_start_NF"; tag "RNA_Seq_supported_only"; havana_gene "OTTMUSG00000067541.1"; havana_transcript "OTTMUST00000173301.1";
chr13	HAVANA	CDS	94616235	94616382	0	+	2	gene_id "ENSMUSG00000021686.7"; transcript_id "ENSMUST00000231916.2"; gene_type "protein_coding"; gene_name "Ap3b1"; transcript_type "protein_coding"; transcript_name "Ap3b1-205"; exon_number 3; exon_id "ENSMUSE00001037501.2"; level 2; protein_id "ENSMUSP00000155984.2"; mgi_id "MGI:1333879"; tag "mRNA_start_NF"; tag "cds_start_NF"; tag "RNA_Seq_supported_only"; havana_gene "OTTMUSG00000067541.1"; havana_transcript "OTTMUST00000173301.1";
chr13	ENSEMBL_gcm37	exon	94616235	94616382	0.513203255046919	+	.	gene_id "ENSMUSG00000021686.7"; transcript_id "ENSMUSG00000021686.7_tx_5"; exon_id "chr13_94616235_94616382_+"; exonnum "20"; txlen "4130";
chr13	HAVANA	exon	94619721	94619868	0	+	.	gene_id "ENSMUSG00000021686.7"; transcript_id "ENSMUST00000022196.5"; gene_type "protein_coding"; gene_name "Ap3b1"; transcript_type "protein_coding"; transcript_name "Ap3b1-201"; exon_number 20; exon_id "ENSMUSE00001036769.2"; level 2; protein_id "ENSMUSP00000022196.4"; transcript_support_level "1"; mgi_id "MGI:1333879"; tag "basic"; tag "Ensembl_canonical"; tag "GENCODE_Primary"; tag "appris_principal_1"; tag "CCDS"; ccdsid "CCDS26693.1"; havana_gene "OTTMUSG00000067541.1"; havana_transcript "OTTMUST00000163464.1";
chr13	HAVANA	CDS	94619721	94619868	0	+	1	gene_id "ENSMUSG00000021686.7"; transcript_id "ENSMUST00000022196.5"; gene_type "protein_coding"; gene_name "Ap3b1"; transcript_type "protein_coding"; transcript_name "Ap3b1-201"; exon_number 20; exon_id "ENSMUSE00001036769.2"; level 2; protein_id "ENSMUSP00000022196.4"; transcript_support_level "1"; mgi_id "MGI:1333879"; tag "basic"; tag "Ensembl_canonical"; tag "GENCODE_Primary"; tag "appris_principal_1"; tag "CCDS"; ccdsid "CCDS26693.1"; havana_gene "OTTMUSG00000067541.1"; havana_transcript "OTTMUST00000163464.1";
chr13	HAVANA	exon	94619721	94619868	0	+	.	gene_id "ENSMUSG00000021686.7"; transcript_id "ENSMUST00000231916.2"; gene_type "protein_coding"; gene_name "Ap3b1"; transcript_type "protein_coding"; transcript_name "Ap3b1-205"; exon_number 4; exon_id "ENSMUSE00001036769.2"; level 2; protein_id "ENSMUSP00000155984.2"; mgi_id "MGI:1333879"; tag "mRNA_start_NF"; tag "cds_start_NF"; tag "RNA_Seq_supported_only"; havana_gene "OTTMUSG00000067541.1"; havana_transcript "OTTMUST00000173301.1";
chr13	HAVANA	CDS	94619721	94619868	0	+	1	gene_id "ENSMUSG00000021686.7"; transcript_id "ENSMUST00000231916.2"; gene_type "protein_coding"; gene_name "Ap3b1"; transcript_type "protein_coding"; transcript_name "Ap3b1-205"; exon_number 4; exon_id "ENSMUSE00001036769.2"; level 2; protein_id "ENSMUSP00000155984.2"; mgi_id "MGI:1333879"; tag "mRNA_start_NF"; tag "cds_start_NF"; tag "RNA_Seq_supported_only"; havana_gene "OTTMUSG00000067541.1"; havana_transcript "OTTMUST00000173301.1";
chr13	ENSEMBL_gcm37	exon	94619721	94619868	0.513203255046919	+	.	gene_id "ENSMUSG00000021686.7"; transcript_id "ENSMUSG00000021686.7_tx_5"; exon_id "chr13_94619721_94619868_+"; exonnum "21"; txlen "4130";
chr13	HAVANA	exon	94630177	94630249	0	+	.	gene_id "ENSMUSG00000021686.7"; transcript_id "ENSMUST00000022196.5"; gene_type "protein_coding"; gene_name "Ap3b1"; transcript_type "protein_coding"; transcript_name "Ap3b1-201"; exon_number 21; exon_id "ENSMUSE00001082811.2"; level 2; protein_id "ENSMUSP00000022196.4"; transcript_support_level "1"; mgi_id "MGI:1333879"; tag "basic"; tag "Ensembl_canonical"; tag "GENCODE_Primary"; tag "appris_principal_1"; tag "CCDS"; ccdsid "CCDS26693.1"; havana_gene "OTTMUSG00000067541.1"; havana_transcript "OTTMUST00000163464.1";
chr13	HAVANA	CDS	94630177	94630249	0	+	0	gene_id "ENSMUSG00000021686.7"; transcript_id "ENSMUST00000022196.5"; gene_type "protein_coding"; gene_name "Ap3b1"; transcript_type "protein_coding"; transcript_name "Ap3b1-201"; exon_number 21; exon_id "ENSMUSE00001082811.2"; level 2; protein_id "ENSMUSP00000022196.4"; transcript_support_level "1"; mgi_id "MGI:1333879"; tag "basic"; tag "Ensembl_canonical"; tag "GENCODE_Primary"; tag "appris_principal_1"; tag "CCDS"; ccdsid "CCDS26693.1"; havana_gene "OTTMUSG00000067541.1"; havana_transcript "OTTMUST00000163464.1";
chr13	HAVANA	exon	94630177	94630249	0	+	.	gene_id "ENSMUSG00000021686.7"; transcript_id "ENSMUST00000231916.2"; gene_type "protein_coding"; gene_name "Ap3b1"; transcript_type "protein_coding"; transcript_name "Ap3b1-205"; exon_number 5; exon_id "ENSMUSE00001082811.2"; level 2; protein_id "ENSMUSP00000155984.2"; mgi_id "MGI:1333879"; tag "mRNA_start_NF"; tag "cds_start_NF"; tag "RNA_Seq_supported_only"; havana_gene "OTTMUSG00000067541.1"; havana_transcript "OTTMUST00000173301.1";
chr13	HAVANA	CDS	94630177	94630249	0	+	0	gene_id "ENSMUSG00000021686.7"; transcript_id "ENSMUST00000231916.2"; gene_type "protein_coding"; gene_name "Ap3b1"; transcript_type "protein_coding"; transcript_name "Ap3b1-205"; exon_number 5; exon_id "ENSMUSE00001082811.2"; level 2; protein_id "ENSMUSP00000155984.2"; mgi_id "MGI:1333879"; tag "mRNA_start_NF"; tag "cds_start_NF"; tag "RNA_Seq_supported_only"; havana_gene "OTTMUSG00000067541.1"; havana_transcript "OTTMUST00000173301.1";
chr13	ENSEMBL_gcm37	exon	94630177	94630249	0.513203255046919	+	.	gene_id "ENSMUSG00000021686.7"; transcript_id "ENSMUSG00000021686.7_tx_5"; exon_id "chr13_94630177_94630249_+"; exonnum "22"; txlen "4130";
chr13	HAVANA	exon	94638426	94638532	0	+	.	gene_id "ENSMUSG00000021686.7"; transcript_id "ENSMUST00000022196.5"; gene_type "protein_coding"; gene_name "Ap3b1"; transcript_type "protein_coding"; transcript_name "Ap3b1-201"; exon_number 22; exon_id "ENSMUSE00000977011.2"; level 2; protein_id "ENSMUSP00000022196.4"; transcript_support_level "1"; mgi_id "MGI:1333879"; tag "basic"; tag "Ensembl_canonical"; tag "GENCODE_Primary"; tag "appris_principal_1"; tag "CCDS"; ccdsid "CCDS26693.1"; havana_gene "OTTMUSG00000067541.1"; havana_transcript "OTTMUST00000163464.1";
chr13	HAVANA	CDS	94638426	94638532	0	+	2	gene_id "ENSMUSG00000021686.7"; transcript_id "ENSMUST00000022196.5"; gene_type "protein_coding"; gene_name "Ap3b1"; transcript_type "protein_coding"; transcript_name "Ap3b1-201"; exon_number 22; exon_id "ENSMUSE00000977011.2"; level 2; protein_id "ENSMUSP00000022196.4"; transcript_support_level "1"; mgi_id "MGI:1333879"; tag "basic"; tag "Ensembl_canonical"; tag "GENCODE_Primary"; tag "appris_principal_1"; tag "CCDS"; ccdsid "CCDS26693.1"; havana_gene "OTTMUSG00000067541.1"; havana_transcript "OTTMUST00000163464.1";
chr13	HAVANA	exon	94638426	94638532	0	+	.	gene_id "ENSMUSG00000021686.7"; transcript_id "ENSMUST00000231916.2"; gene_type "protein_coding"; gene_name "Ap3b1"; transcript_type "protein_coding"; transcript_name "Ap3b1-205"; exon_number 6; exon_id "ENSMUSE00000977011.2"; level 2; protein_id "ENSMUSP00000155984.2"; mgi_id "MGI:1333879"; tag "mRNA_start_NF"; tag "cds_start_NF"; tag "RNA_Seq_supported_only"; havana_gene "OTTMUSG00000067541.1"; havana_transcript "OTTMUST00000173301.1";
chr13	HAVANA	CDS	94638426	94638532	0	+	2	gene_id "ENSMUSG00000021686.7"; transcript_id "ENSMUST00000231916.2"; gene_type "protein_coding"; gene_name "Ap3b1"; transcript_type "protein_coding"; transcript_name "Ap3b1-205"; exon_number 6; exon_id "ENSMUSE00000977011.2"; level 2; protein_id "ENSMUSP00000155984.2"; mgi_id "MGI:1333879"; tag "mRNA_start_NF"; tag "cds_start_NF"; tag "RNA_Seq_supported_only"; havana_gene "OTTMUSG00000067541.1"; havana_transcript "OTTMUST00000173301.1";
chr13	ENSEMBL_gcm37	exon	94638426	94638532	0.513203255046919	+	.	gene_id "ENSMUSG00000021686.7"; transcript_id "ENSMUSG00000021686.7_tx_5"; exon_id "chr13_94638426_94638532_+"; exonnum "23"; txlen "4130";
chr13	ENSEMBL	gene	94653670	94653783	0	+	.	gene_id "ENSMUSG00002075336.1"; gene_type "miRNA"; gene_name "Gm55388"; level 3; mgi_id "MGI:6847247";
chr13	ENSEMBL	transcript	94653670	94653783	0	+	.	gene_id "ENSMUSG00002075336.1"; transcript_id "ENSMUST00020181768.1"; gene_type "miRNA"; gene_name "Gm55388"; transcript_type "miRNA"; transcript_name "Gm55388-201"; level 3; mgi_id "MGI:6847247"; tag "basic"; tag "Ensembl_canonical"; tag "GENCODE_Primary";
chr13	ENSEMBL	exon	94653670	94653783	0	+	.	gene_id "ENSMUSG00002075336.1"; transcript_id "ENSMUST00020181768.1"; gene_type "miRNA"; gene_name "Gm55388"; transcript_type "miRNA"; transcript_name "Gm55388-201"; exon_number 1; exon_id "ENSMUSE00011469741.1"; level 3; mgi_id "MGI:6847247"; tag "basic"; tag "Ensembl_canonical"; tag "GENCODE_Primary";
chr13	HAVANA	exon	94664673	94664904	0	+	.	gene_id "ENSMUSG00000021686.7"; transcript_id "ENSMUST00000022196.5"; gene_type "protein_coding"; gene_name "Ap3b1"; transcript_type "protein_coding"; transcript_name "Ap3b1-201"; exon_number 23; exon_id "ENSMUSE00000998930.2"; level 2; protein_id "ENSMUSP00000022196.4"; transcript_support_level "1"; mgi_id "MGI:1333879"; tag "basic"; tag "Ensembl_canonical"; tag "GENCODE_Primary"; tag "appris_principal_1"; tag "CCDS"; ccdsid "CCDS26693.1"; havana_gene "OTTMUSG00000067541.1"; havana_transcript "OTTMUST00000163464.1";
chr13	HAVANA	CDS	94664673	94664904	0	+	0	gene_id "ENSMUSG00000021686.7"; transcript_id "ENSMUST00000022196.5"; gene_type "protein_coding"; gene_name "Ap3b1"; transcript_type "protein_coding"; transcript_name "Ap3b1-201"; exon_number 23; exon_id "ENSMUSE00000998930.2"; level 2; protein_id "ENSMUSP00000022196.4"; transcript_support_level "1"; mgi_id "MGI:1333879"; tag "basic"; tag "Ensembl_canonical"; tag "GENCODE_Primary"; tag "appris_principal_1"; tag "CCDS"; ccdsid "CCDS26693.1"; havana_gene "OTTMUSG00000067541.1"; havana_transcript "OTTMUST00000163464.1";
chr13	HAVANA	exon	94664673	94664904	0	+	.	gene_id "ENSMUSG00000021686.7"; transcript_id "ENSMUST00000231916.2"; gene_type "protein_coding"; gene_name "Ap3b1"; transcript_type "protein_coding"; transcript_name "Ap3b1-205"; exon_number 7; exon_id "ENSMUSE00000998930.2"; level 2; protein_id "ENSMUSP00000155984.2"; mgi_id "MGI:1333879"; tag "mRNA_start_NF"; tag "cds_start_NF"; tag "RNA_Seq_supported_only"; havana_gene "OTTMUSG00000067541.1"; havana_transcript "OTTMUST00000173301.1";
chr13	HAVANA	CDS	94664673	94664904	0	+	0	gene_id "ENSMUSG00000021686.7"; transcript_id "ENSMUST00000231916.2"; gene_type "protein_coding"; gene_name "Ap3b1"; transcript_type "protein_coding"; transcript_name "Ap3b1-205"; exon_number 7; exon_id "ENSMUSE00000998930.2"; level 2; protein_id "ENSMUSP00000155984.2"; mgi_id "MGI:1333879"; tag "mRNA_start_NF"; tag "cds_start_NF"; tag "RNA_Seq_supported_only"; havana_gene "OTTMUSG00000067541.1"; havana_transcript "OTTMUST00000173301.1";
chr13	ENSEMBL_gcm37	exon	94664673	94664904	0.513203255046919	+	.	gene_id "ENSMUSG00000021686.7"; transcript_id "ENSMUSG00000021686.7_tx_5"; exon_id "chr13_94664673_94664904_+"; exonnum "24"; txlen "4130";
chr13	HAVANA	exon	94664847	94664904	0	+	.	gene_id "ENSMUSG00000021686.7"; transcript_id "ENSMUST00000222383.2"; gene_type "protein_coding"; gene_name "Ap3b1"; transcript_type "protein_coding_CDS_not_defined"; transcript_name "Ap3b1-204"; exon_number 1; exon_id "ENSMUSE00001416360.2"; level 2; transcript_support_level "3"; mgi_id "MGI:1333879"; havana_gene "OTTMUSG00000067541.1"; havana_transcript "OTTMUST00000163465.1";
chr13	HAVANA	transcript	94664847	94680829	0	+	.	gene_id "ENSMUSG00000021686.7"; transcript_id "ENSMUST00000222383.2"; gene_type "protein_coding"; gene_name "Ap3b1"; transcript_type "protein_coding_CDS_not_defined"; transcript_name "Ap3b1-204"; level 2; transcript_support_level "3"; mgi_id "MGI:1333879"; havana_gene "OTTMUSG00000067541.1"; havana_transcript "OTTMUST00000163465.1";
chr13	HAVANA	exon	94668490	94668574	0	+	.	gene_id "ENSMUSG00000021686.7"; transcript_id "ENSMUST00000022196.5"; gene_type "protein_coding"; gene_name "Ap3b1"; transcript_type "protein_coding"; transcript_name "Ap3b1-201"; exon_number 24; exon_id "ENSMUSE00000977097.2"; level 2; protein_id "ENSMUSP00000022196.4"; transcript_support_level "1"; mgi_id "MGI:1333879"; tag "basic"; tag "Ensembl_canonical"; tag "GENCODE_Primary"; tag "appris_principal_1"; tag "CCDS"; ccdsid "CCDS26693.1"; havana_gene "OTTMUSG00000067541.1"; havana_transcript "OTTMUST00000163464.1";
chr13	HAVANA	CDS	94668490	94668574	0	+	2	gene_id "ENSMUSG00000021686.7"; transcript_id "ENSMUST00000022196.5"; gene_type "protein_coding"; gene_name "Ap3b1"; transcript_type "protein_coding"; transcript_name "Ap3b1-201"; exon_number 24; exon_id "ENSMUSE00000977097.2"; level 2; protein_id "ENSMUSP00000022196.4"; transcript_support_level "1"; mgi_id "MGI:1333879"; tag "basic"; tag "Ensembl_canonical"; tag "GENCODE_Primary"; tag "appris_principal_1"; tag "CCDS"; ccdsid "CCDS26693.1"; havana_gene "OTTMUSG00000067541.1"; havana_transcript "OTTMUST00000163464.1";
chr13	HAVANA	exon	94668490	94668574	0	+	.	gene_id "ENSMUSG00000021686.7"; transcript_id "ENSMUST00000231916.2"; gene_type "protein_coding"; gene_name "Ap3b1"; transcript_type "protein_coding"; transcript_name "Ap3b1-205"; exon_number 8; exon_id "ENSMUSE00000977097.2"; level 2; protein_id "ENSMUSP00000155984.2"; mgi_id "MGI:1333879"; tag "mRNA_start_NF"; tag "cds_start_NF"; tag "RNA_Seq_supported_only"; havana_gene "OTTMUSG00000067541.1"; havana_transcript "OTTMUST00000173301.1";
chr13	HAVANA	CDS	94668490	94668574	0	+	2	gene_id "ENSMUSG00000021686.7"; transcript_id "ENSMUST00000231916.2"; gene_type "protein_coding"; gene_name "Ap3b1"; transcript_type "protein_coding"; transcript_name "Ap3b1-205"; exon_number 8; exon_id "ENSMUSE00000977097.2"; level 2; protein_id "ENSMUSP00000155984.2"; mgi_id "MGI:1333879"; tag "mRNA_start_NF"; tag "cds_start_NF"; tag "RNA_Seq_supported_only"; havana_gene "OTTMUSG00000067541.1"; havana_transcript "OTTMUST00000173301.1";
chr13	HAVANA	exon	94668490	94668574	0	+	.	gene_id "ENSMUSG00000021686.7"; transcript_id "ENSMUST00000222383.2"; gene_type "protein_coding"; gene_name "Ap3b1"; transcript_type "protein_coding_CDS_not_defined"; transcript_name "Ap3b1-204"; exon_number 2; exon_id "ENSMUSE00001413358.2"; level 2; transcript_support_level "3"; mgi_id "MGI:1333879"; havana_gene "OTTMUSG00000067541.1"; havana_transcript "OTTMUST00000163465.1";
chr13	ENSEMBL_gcm37	exon	94668490	94668574	0.513203255046919	+	.	gene_id "ENSMUSG00000021686.7"; transcript_id "ENSMUSG00000021686.7_tx_5"; exon_id "chr13_94668490_94668574_+"; exonnum "25"; txlen "4130";
chr13	HAVANA	exon	94668514	94668574	0	+	.	gene_id "ENSMUSG00000021686.7"; transcript_id "ENSMUST00000221206.2"; gene_type "protein_coding"; gene_name "Ap3b1"; transcript_type "protein_coding_CDS_not_defined"; transcript_name "Ap3b1-203"; exon_number 1; exon_id "ENSMUSE00001414093.2"; level 2; transcript_support_level "3"; mgi_id "MGI:1333879"; havana_gene "OTTMUSG00000067541.1"; havana_transcript "OTTMUST00000163466.1";
chr13	HAVANA	transcript	94668514	94702191	0	+	.	gene_id "ENSMUSG00000021686.7"; transcript_id "ENSMUST00000221206.2"; gene_type "protein_coding"; gene_name "Ap3b1"; transcript_type "protein_coding_CDS_not_defined"; transcript_name "Ap3b1-203"; level 2; transcript_support_level "3"; mgi_id "MGI:1333879"; havana_gene "OTTMUSG00000067541.1"; havana_transcript "OTTMUST00000163466.1";
chr13	HAVANA	exon	94678811	94678956	0	+	.	gene_id "ENSMUSG00000021686.7"; transcript_id "ENSMUST00000220505.2"; gene_type "protein_coding"; gene_name "Ap3b1"; transcript_type "protein_coding_CDS_not_defined"; transcript_name "Ap3b1-202"; exon_number 1; exon_id "ENSMUSE00001414749.2"; level 2; transcript_support_level "5"; mgi_id "MGI:1333879"; havana_gene "OTTMUSG00000067541.1"; havana_transcript "OTTMUST00000163467.1";
chr13	HAVANA	transcript	94678811	94684375	0	+	.	gene_id "ENSMUSG00000021686.7"; transcript_id "ENSMUST00000220505.2"; gene_type "protein_coding"; gene_name "Ap3b1"; transcript_type "protein_coding_CDS_not_defined"; transcript_name "Ap3b1-202"; level 2; transcript_support_level "5"; mgi_id "MGI:1333879"; havana_gene "OTTMUSG00000067541.1"; havana_transcript "OTTMUST00000163467.1";
chr13	HAVANA	exon	94679287	94679384	0	+	.	gene_id "ENSMUSG00000021686.7"; transcript_id "ENSMUST00000022196.5"; gene_type "protein_coding"; gene_name "Ap3b1"; transcript_type "protein_coding"; transcript_name "Ap3b1-201"; exon_number 25; exon_id "ENSMUSE00000984965.2"; level 2; protein_id "ENSMUSP00000022196.4"; transcript_support_level "1"; mgi_id "MGI:1333879"; tag "basic"; tag "Ensembl_canonical"; tag "GENCODE_Primary"; tag "appris_principal_1"; tag "CCDS"; ccdsid "CCDS26693.1"; havana_gene "OTTMUSG00000067541.1"; havana_transcript "OTTMUST00000163464.1";
chr13	HAVANA	CDS	94679287	94679384	0	+	1	gene_id "ENSMUSG00000021686.7"; transcript_id "ENSMUST00000022196.5"; gene_type "protein_coding"; gene_name "Ap3b1"; transcript_type "protein_coding"; transcript_name "Ap3b1-201"; exon_number 25; exon_id "ENSMUSE00000984965.2"; level 2; protein_id "ENSMUSP00000022196.4"; transcript_support_level "1"; mgi_id "MGI:1333879"; tag "basic"; tag "Ensembl_canonical"; tag "GENCODE_Primary"; tag "appris_principal_1"; tag "CCDS"; ccdsid "CCDS26693.1"; havana_gene "OTTMUSG00000067541.1"; havana_transcript "OTTMUST00000163464.1";
chr13	HAVANA	exon	94679287	94679384	0	+	.	gene_id "ENSMUSG00000021686.7"; transcript_id "ENSMUST00000231916.2"; gene_type "protein_coding"; gene_name "Ap3b1"; transcript_type "protein_coding"; transcript_name "Ap3b1-205"; exon_number 9; exon_id "ENSMUSE00000984965.2"; level 2; protein_id "ENSMUSP00000155984.2"; mgi_id "MGI:1333879"; tag "mRNA_start_NF"; tag "cds_start_NF"; tag "RNA_Seq_supported_only"; havana_gene "OTTMUSG00000067541.1"; havana_transcript "OTTMUST00000173301.1";
chr13	HAVANA	CDS	94679287	94679384	0	+	1	gene_id "ENSMUSG00000021686.7"; transcript_id "ENSMUST00000231916.2"; gene_type "protein_coding"; gene_name "Ap3b1"; transcript_type "protein_coding"; transcript_name "Ap3b1-205"; exon_number 9; exon_id "ENSMUSE00000984965.2"; level 2; protein_id "ENSMUSP00000155984.2"; mgi_id "MGI:1333879"; tag "mRNA_start_NF"; tag "cds_start_NF"; tag "RNA_Seq_supported_only"; havana_gene "OTTMUSG00000067541.1"; havana_transcript "OTTMUST00000173301.1";
chr13	HAVANA	exon	94679287	94679384	0	+	.	gene_id "ENSMUSG00000021686.7"; transcript_id "ENSMUST00000222383.2"; gene_type "protein_coding"; gene_name "Ap3b1"; transcript_type "protein_coding_CDS_not_defined"; transcript_name "Ap3b1-204"; exon_number 3; exon_id "ENSMUSE00001417681.2"; level 2; transcript_support_level "3"; mgi_id "MGI:1333879"; havana_gene "OTTMUSG00000067541.1"; havana_transcript "OTTMUST00000163465.1";
chr13	HAVANA	exon	94679287	94679384	0	+	.	gene_id "ENSMUSG00000021686.7"; transcript_id "ENSMUST00000221206.2"; gene_type "protein_coding"; gene_name "Ap3b1"; transcript_type "protein_coding_CDS_not_defined"; transcript_name "Ap3b1-203"; exon_number 2; exon_id "ENSMUSE00001417681.2"; level 2; transcript_support_level "3"; mgi_id "MGI:1333879"; havana_gene "OTTMUSG00000067541.1"; havana_transcript "OTTMUST00000163466.1";
chr13	ENSEMBL_gcm37	exon	94679287	94679384	0.513203255046919	+	.	gene_id "ENSMUSG00000021686.7"; transcript_id "ENSMUSG00000021686.7_tx_5"; exon_id "chr13_94679287_94679384_+"; exonnum "26"; txlen "4130";
chr13	HAVANA	exon	94679287	94679391	0	+	.	gene_id "ENSMUSG00000021686.7"; transcript_id "ENSMUST00000220505.2"; gene_type "protein_coding"; gene_name "Ap3b1"; transcript_type "protein_coding_CDS_not_defined"; transcript_name "Ap3b1-202"; exon_number 2; exon_id "ENSMUSE00001418787.2"; level 2; transcript_support_level "5"; mgi_id "MGI:1333879"; havana_gene "OTTMUSG00000067541.1"; havana_transcript "OTTMUST00000163467.1";
chr13	HAVANA	exon	94680492	94680530	0	+	.	gene_id "ENSMUSG00000021686.7"; transcript_id "ENSMUST00000231916.2"; gene_type "protein_coding"; gene_name "Ap3b1"; transcript_type "protein_coding"; transcript_name "Ap3b1-205"; exon_number 10; exon_id "ENSMUSE00001447386.2"; level 2; protein_id "ENSMUSP00000155984.2"; mgi_id "MGI:1333879"; tag "mRNA_start_NF"; tag "cds_start_NF"; tag "RNA_Seq_supported_only"; havana_gene "OTTMUSG00000067541.1"; havana_transcript "OTTMUST00000173301.1";
chr13	HAVANA	CDS	94680492	94680530	0	+	2	gene_id "ENSMUSG00000021686.7"; transcript_id "ENSMUST00000231916.2"; gene_type "protein_coding"; gene_name "Ap3b1"; transcript_type "protein_coding"; transcript_name "Ap3b1-205"; exon_number 10; exon_id "ENSMUSE00001447386.2"; level 2; protein_id "ENSMUSP00000155984.2"; mgi_id "MGI:1333879"; tag "mRNA_start_NF"; tag "cds_start_NF"; tag "RNA_Seq_supported_only"; havana_gene "OTTMUSG00000067541.1"; havana_transcript "OTTMUST00000173301.1";
chr13	ENSEMBL_gcm37	exon	94680492	94680530	0.513203255046919	+	.	gene_id "ENSMUSG00000021686.7"; transcript_id "ENSMUSG00000021686.7_tx_5"; exon_id "chr13_94680492_94680530_+"; exonnum "27"; txlen "4130";
chr13	HAVANA	exon	94680492	94680829	0	+	.	gene_id "ENSMUSG00000021686.7"; transcript_id "ENSMUST00000222383.2"; gene_type "protein_coding"; gene_name "Ap3b1"; transcript_type "protein_coding_CDS_not_defined"; transcript_name "Ap3b1-204"; exon_number 4; exon_id "ENSMUSE00001413866.2"; level 2; transcript_support_level "3"; mgi_id "MGI:1333879"; havana_gene "OTTMUSG00000067541.1"; havana_transcript "OTTMUST00000163465.1";
chr13	HAVANA	exon	94684263	94684375	0	+	.	gene_id "ENSMUSG00000021686.7"; transcript_id "ENSMUST00000220505.2"; gene_type "protein_coding"; gene_name "Ap3b1"; transcript_type "protein_coding_CDS_not_defined"; transcript_name "Ap3b1-202"; exon_number 3; exon_id "ENSMUSE00001418190.2"; level 2; transcript_support_level "5"; mgi_id "MGI:1333879"; havana_gene "OTTMUSG00000067541.1"; havana_transcript "OTTMUST00000163467.1";
chr13	HAVANA	exon	94684263	94684401	0	+	.	gene_id "ENSMUSG00000021686.7"; transcript_id "ENSMUST00000022196.5"; gene_type "protein_coding"; gene_name "Ap3b1"; transcript_type "protein_coding"; transcript_name "Ap3b1-201"; exon_number 26; exon_id "ENSMUSE00001005616.2"; level 2; protein_id "ENSMUSP00000022196.4"; transcript_support_level "1"; mgi_id "MGI:1333879"; tag "basic"; tag "Ensembl_canonical"; tag "GENCODE_Primary"; tag "appris_principal_1"; tag "CCDS"; ccdsid "CCDS26693.1"; havana_gene "OTTMUSG00000067541.1"; havana_transcript "OTTMUST00000163464.1";
chr13	HAVANA	CDS	94684263	94684401	0	+	2	gene_id "ENSMUSG00000021686.7"; transcript_id "ENSMUST00000022196.5"; gene_type "protein_coding"; gene_name "Ap3b1"; transcript_type "protein_coding"; transcript_name "Ap3b1-201"; exon_number 26; exon_id "ENSMUSE00001005616.2"; level 2; protein_id "ENSMUSP00000022196.4"; transcript_support_level "1"; mgi_id "MGI:1333879"; tag "basic"; tag "Ensembl_canonical"; tag "GENCODE_Primary"; tag "appris_principal_1"; tag "CCDS"; ccdsid "CCDS26693.1"; havana_gene "OTTMUSG00000067541.1"; havana_transcript "OTTMUST00000163464.1";
chr13	HAVANA	exon	94684263	94684401	0	+	.	gene_id "ENSMUSG00000021686.7"; transcript_id "ENSMUST00000231916.2"; gene_type "protein_coding"; gene_name "Ap3b1"; transcript_type "protein_coding"; transcript_name "Ap3b1-205"; exon_number 11; exon_id "ENSMUSE00001005616.2"; level 2; protein_id "ENSMUSP00000155984.2"; mgi_id "MGI:1333879"; tag "mRNA_start_NF"; tag "cds_start_NF"; tag "RNA_Seq_supported_only"; havana_gene "OTTMUSG00000067541.1"; havana_transcript "OTTMUST00000173301.1";
chr13	HAVANA	CDS	94684263	94684401	0	+	2	gene_id "ENSMUSG00000021686.7"; transcript_id "ENSMUST00000231916.2"; gene_type "protein_coding"; gene_name "Ap3b1"; transcript_type "protein_coding"; transcript_name "Ap3b1-205"; exon_number 11; exon_id "ENSMUSE00001005616.2"; level 2; protein_id "ENSMUSP00000155984.2"; mgi_id "MGI:1333879"; tag "mRNA_start_NF"; tag "cds_start_NF"; tag "RNA_Seq_supported_only"; havana_gene "OTTMUSG00000067541.1"; havana_transcript "OTTMUST00000173301.1";
chr13	HAVANA	exon	94684263	94684401	0	+	.	gene_id "ENSMUSG00000021686.7"; transcript_id "ENSMUST00000221206.2"; gene_type "protein_coding"; gene_name "Ap3b1"; transcript_type "protein_coding_CDS_not_defined"; transcript_name "Ap3b1-203"; exon_number 3; exon_id "ENSMUSE00001418079.2"; level 2; transcript_support_level "3"; mgi_id "MGI:1333879"; havana_gene "OTTMUSG00000067541.1"; havana_transcript "OTTMUST00000163466.1";
chr13	ENSEMBL_gcm37	exon	94684263	94684401	0.513203255046919	+	.	gene_id "ENSMUSG00000021686.7"; transcript_id "ENSMUSG00000021686.7_tx_5"; exon_id "chr13_94684263_94684401_+"; exonnum "28"; txlen "4130";
chr13	HAVANA	exon	94684943	94685018	0	+	.	gene_id "ENSMUSG00000132293.1"; transcript_id "ENSMUST00000311455.1"; gene_type "lncRNA"; gene_name "ENSMUSG00000132293"; transcript_type "lncRNA"; transcript_name "ENSMUST00000311455"; exon_number 1; exon_id "ENSMUSE00001615052.1"; level 2; tag "basic"; tag "Ensembl_canonical"; tag "GENCODE_Primary"; tag "TAGENE";
chr13	HAVANA	gene	94684943	94687036	0	+	.	gene_id "ENSMUSG00000132293.1"; gene_type "lncRNA"; gene_name "ENSMUSG00000132293"; level 2; tag "overlapping_locus";
chr13	HAVANA	transcript	94684943	94687036	0	+	.	gene_id "ENSMUSG00000132293.1"; transcript_id "ENSMUST00000311455.1"; gene_type "lncRNA"; gene_name "ENSMUSG00000132293"; transcript_type "lncRNA"; transcript_name "ENSMUST00000311455"; level 2; tag "basic"; tag "Ensembl_canonical"; tag "GENCODE_Primary"; tag "TAGENE";
chr13	HAVANA	transcript	94684953	94685491	0	+	.	gene_id "ENSMUSG00000132293.1"; transcript_id "ENSMUST00000311456.1"; gene_type "lncRNA"; gene_name "ENSMUSG00000132293"; transcript_type "lncRNA"; transcript_name "ENSMUST00000311456"; level 2; tag "basic"; tag "TAGENE";
chr13	HAVANA	exon	94684953	94685491	0	+	.	gene_id "ENSMUSG00000132293.1"; transcript_id "ENSMUST00000311456.1"; gene_type "lncRNA"; gene_name "ENSMUSG00000132293"; transcript_type "lncRNA"; transcript_name "ENSMUST00000311456"; exon_number 1; exon_id "ENSMUSE00001615053.1"; level 2; tag "basic"; tag "TAGENE";
chr13	HAVANA	exon	94686966	94687036	0	+	.	gene_id "ENSMUSG00000132293.1"; transcript_id "ENSMUST00000311455.1"; gene_type "lncRNA"; gene_name "ENSMUSG00000132293"; transcript_type "lncRNA"; transcript_name "ENSMUST00000311455"; exon_number 2; exon_id "ENSMUSE00001615051.1"; level 2; tag "basic"; tag "Ensembl_canonical"; tag "GENCODE_Primary"; tag "TAGENE";
chr13	HAVANA	exon	94701673	94701708	0	+	.	gene_id "ENSMUSG00000021686.7"; transcript_id "ENSMUST00000221206.2"; gene_type "protein_coding"; gene_name "Ap3b1"; transcript_type "protein_coding_CDS_not_defined"; transcript_name "Ap3b1-203"; exon_number 4; exon_id "ENSMUSE00001420798.2"; level 2; transcript_support_level "3"; mgi_id "MGI:1333879"; havana_gene "OTTMUSG00000067541.1"; havana_transcript "OTTMUST00000163466.1";
chr13	ENSEMBL_gcm37	exon	94701673	94701708	0.513203255046919	+	.	gene_id "ENSMUSG00000021686.7"; transcript_id "ENSMUSG00000021686.7_tx_5"; exon_id "chr13_94701673_94701708_+"; exonnum "29"; txlen "4130";
chr13	HAVANA	exon	94702113	94702191	0	+	.	gene_id "ENSMUSG00000021686.7"; transcript_id "ENSMUST00000221206.2"; gene_type "protein_coding"; gene_name "Ap3b1"; transcript_type "protein_coding_CDS_not_defined"; transcript_name "Ap3b1-203"; exon_number 5; exon_id "ENSMUSE00001420070.2"; level 2; transcript_support_level "3"; mgi_id "MGI:1333879"; havana_gene "OTTMUSG00000067541.1"; havana_transcript "OTTMUST00000163466.1";
chr13	HAVANA	CDS	94702113	94702263	0	+	1	gene_id "ENSMUSG00000021686.7"; transcript_id "ENSMUST00000022196.5"; gene_type "protein_coding"; gene_name "Ap3b1"; transcript_type "protein_coding"; transcript_name "Ap3b1-201"; exon_number 27; exon_id "ENSMUSE00000990735.3"; level 2; protein_id "ENSMUSP00000022196.4"; transcript_support_level "1"; mgi_id "MGI:1333879"; tag "basic"; tag "Ensembl_canonical"; tag "GENCODE_Primary"; tag "appris_principal_1"; tag "CCDS"; ccdsid "CCDS26693.1"; havana_gene "OTTMUSG00000067541.1"; havana_transcript "OTTMUST00000163464.1";
chr13	HAVANA	CDS	94702113	94702263	0	+	1	gene_id "ENSMUSG00000021686.7"; transcript_id "ENSMUST00000231916.2"; gene_type "protein_coding"; gene_name "Ap3b1"; transcript_type "protein_coding"; transcript_name "Ap3b1-205"; exon_number 12; exon_id "ENSMUSE00001446097.2"; level 2; protein_id "ENSMUSP00000155984.2"; mgi_id "MGI:1333879"; tag "mRNA_start_NF"; tag "cds_start_NF"; tag "RNA_Seq_supported_only"; havana_gene "OTTMUSG00000067541.1"; havana_transcript "OTTMUST00000173301.1";
chr13	HAVANA	exon	94702113	94702821	0	+	.	gene_id "ENSMUSG00000021686.7"; transcript_id "ENSMUST00000231916.2"; gene_type "protein_coding"; gene_name "Ap3b1"; transcript_type "protein_coding"; transcript_name "Ap3b1-205"; exon_number 12; exon_id "ENSMUSE00001446097.2"; level 2; protein_id "ENSMUSP00000155984.2"; mgi_id "MGI:1333879"; tag "mRNA_start_NF"; tag "cds_start_NF"; tag "RNA_Seq_supported_only"; havana_gene "OTTMUSG00000067541.1"; havana_transcript "OTTMUST00000173301.1";
chr13	ENSEMBL_gcm37	exon	94702113	94702821	0.513203255046919	+	.	gene_id "ENSMUSG00000021686.7"; transcript_id "ENSMUSG00000021686.7_tx_5"; exon_id "chr13_94702113_94702821_+"; exonnum "30"; txlen "4130";
chr13	HAVANA	exon	94702113	94702825	0	+	.	gene_id "ENSMUSG00000021686.7"; transcript_id "ENSMUST00000022196.5"; gene_type "protein_coding"; gene_name "Ap3b1"; transcript_type "protein_coding"; transcript_name "Ap3b1-201"; exon_number 27; exon_id "ENSMUSE00000990735.3"; level 2; protein_id "ENSMUSP00000022196.4"; transcript_support_level "1"; mgi_id "MGI:1333879"; tag "basic"; tag "Ensembl_canonical"; tag "GENCODE_Primary"; tag "appris_principal_1"; tag "CCDS"; ccdsid "CCDS26693.1"; havana_gene "OTTMUSG00000067541.1"; havana_transcript "OTTMUST00000163464.1";
chr13	HAVANA	stop_codon	94702264	94702266	0	+	0	gene_id "ENSMUSG00000021686.7"; transcript_id "ENSMUST00000022196.5"; gene_type "protein_coding"; gene_name "Ap3b1"; transcript_type "protein_coding"; transcript_name "Ap3b1-201"; exon_number 27; exon_id "ENSMUSE00000990735.3"; level 2; protein_id "ENSMUSP00000022196.4"; transcript_support_level "1"; mgi_id "MGI:1333879"; tag "basic"; tag "Ensembl_canonical"; tag "GENCODE_Primary"; tag "appris_principal_1"; tag "CCDS"; ccdsid "CCDS26693.1"; havana_gene "OTTMUSG00000067541.1"; havana_transcript "OTTMUST00000163464.1";
chr13	HAVANA	stop_codon	94702264	94702266	0	+	0	gene_id "ENSMUSG00000021686.7"; transcript_id "ENSMUST00000231916.2"; gene_type "protein_coding"; gene_name "Ap3b1"; transcript_type "protein_coding"; transcript_name "Ap3b1-205"; exon_number 12; exon_id "ENSMUSE00001446097.2"; level 2; protein_id "ENSMUSP00000155984.2"; mgi_id "MGI:1333879"; tag "mRNA_start_NF"; tag "cds_start_NF"; tag "RNA_Seq_supported_only"; havana_gene "OTTMUSG00000067541.1"; havana_transcript "OTTMUST00000173301.1";
chr13	HAVANA	UTR	94702264	94702821	0	+	.	gene_id "ENSMUSG00000021686.7"; transcript_id "ENSMUST00000231916.2"; gene_type "protein_coding"; gene_name "Ap3b1"; transcript_type "protein_coding"; transcript_name "Ap3b1-205"; exon_number 12; exon_id "ENSMUSE00001446097.2"; level 2; protein_id "ENSMUSP00000155984.2"; mgi_id "MGI:1333879"; tag "mRNA_start_NF"; tag "cds_start_NF"; tag "RNA_Seq_supported_only"; havana_gene "OTTMUSG00000067541.1"; havana_transcript "OTTMUST00000173301.1";
chr13	HAVANA	UTR	94702264	94702825	0	+	.	gene_id "ENSMUSG00000021686.7"; transcript_id "ENSMUST00000022196.5"; gene_type "protein_coding"; gene_name "Ap3b1"; transcript_type "protein_coding"; transcript_name "Ap3b1-201"; exon_number 27; exon_id "ENSMUSE00000990735.3"; level 2; protein_id "ENSMUSP00000022196.4"; transcript_support_level "1"; mgi_id "MGI:1333879"; tag "basic"; tag "Ensembl_canonical"; tag "GENCODE_Primary"; tag "appris_principal_1"; tag "CCDS"; ccdsid "CCDS26693.1"; havana_gene "OTTMUSG00000067541.1"; havana_transcript "OTTMUST00000163464.1";
chr13	HAVANA	exon	94720802	94720920	0	+	.	gene_id "ENSMUSG00000140959.1"; transcript_id "ENSMUST00000362287.1"; gene_type "lncRNA"; gene_name "ENSMUSG00000140959"; transcript_type "lncRNA"; transcript_name "ENSMUST00000362287"; exon_number 1; exon_id "ENSMUSE00001712932.1"; level 2; tag "basic"; tag "Ensembl_canonical"; tag "GENCODE_Primary"; tag "TAGENE";
chr13	HAVANA	gene	94720802	94722355	0	+	.	gene_id "ENSMUSG00000140959.1"; gene_type "lncRNA"; gene_name "ENSMUSG00000140959"; level 2;
chr13	HAVANA	transcript	94720802	94722355	0	+	.	gene_id "ENSMUSG00000140959.1"; transcript_id "ENSMUST00000362287.1"; gene_type "lncRNA"; gene_name "ENSMUSG00000140959"; transcript_type "lncRNA"; transcript_name "ENSMUST00000362287"; level 2; tag "basic"; tag "Ensembl_canonical"; tag "GENCODE_Primary"; tag "TAGENE";
chr13	HAVANA	exon	94720827	94721770	0	+	.	gene_id "ENSMUSG00000140959.1"; transcript_id "ENSMUST00000362288.1"; gene_type "lncRNA"; gene_name "ENSMUSG00000140959"; transcript_type "lncRNA"; transcript_name "ENSMUST00000362288"; exon_number 1; exon_id "ENSMUSE00001712934.1"; level 2; tag "basic"; tag "TAGENE";
chr13	HAVANA	transcript	94720827	94722355	0	+	.	gene_id "ENSMUSG00000140959.1"; transcript_id "ENSMUST00000362288.1"; gene_type "lncRNA"; gene_name "ENSMUSG00000140959"; transcript_type "lncRNA"; transcript_name "ENSMUST00000362288"; level 2; tag "basic"; tag "TAGENE";
chr13	HAVANA	exon	94721576	94721770	0	+	.	gene_id "ENSMUSG00000140959.1"; transcript_id "ENSMUST00000362287.1"; gene_type "lncRNA"; gene_name "ENSMUSG00000140959"; transcript_type "lncRNA"; transcript_name "ENSMUST00000362287"; exon_number 2; exon_id "ENSMUSE00001712933.1"; level 2; tag "basic"; tag "Ensembl_canonical"; tag "GENCODE_Primary"; tag "TAGENE";
chr13	HAVANA	exon	94722128	94722355	0	+	.	gene_id "ENSMUSG00000140959.1"; transcript_id "ENSMUST00000362287.1"; gene_type "lncRNA"; gene_name "ENSMUSG00000140959"; transcript_type "lncRNA"; transcript_name "ENSMUST00000362287"; exon_number 3; exon_id "ENSMUSE00001712935.1"; level 2; tag "basic"; tag "Ensembl_canonical"; tag "GENCODE_Primary"; tag "TAGENE";
chr13	HAVANA	exon	94722128	94722355	0	+	.	gene_id "ENSMUSG00000140959.1"; transcript_id "ENSMUST00000362288.1"; gene_type "lncRNA"; gene_name "ENSMUSG00000140959"; transcript_type "lncRNA"; transcript_name "ENSMUST00000362288"; exon_number 2; exon_id "ENSMUSE00001712935.1"; level 2; tag "basic"; tag "TAGENE";
chr13	HAVANA	gene	94755788	94756435	0	+	.	gene_id "ENSMUSG00000103438.2"; gene_type "TEC"; gene_name "Gm36991"; level 2; mgi_id "MGI:5610219"; havana_gene "OTTMUSG00000047359.1";
chr13	HAVANA	transcript	94755788	94756435	0	+	.	gene_id "ENSMUSG00000103438.2"; transcript_id "ENSMUST00000191800.2"; gene_type "TEC"; gene_name "Gm36991"; transcript_type "TEC"; transcript_name "Gm36991-201"; level 2; transcript_support_level "NA"; mgi_id "MGI:5610219"; tag "basic"; tag "Ensembl_canonical"; tag "GENCODE_Primary"; havana_gene "OTTMUSG00000047359.1"; havana_transcript "OTTMUST00000122368.1";
chr13	HAVANA	exon	94755788	94756435	0	+	.	gene_id "ENSMUSG00000103438.2"; transcript_id "ENSMUST00000191800.2"; gene_type "TEC"; gene_name "Gm36991"; transcript_type "TEC"; transcript_name "Gm36991-201"; exon_number 1; exon_id "ENSMUSE00001338001.2"; level 2; transcript_support_level "NA"; mgi_id "MGI:5610219"; tag "basic"; tag "Ensembl_canonical"; tag "GENCODE_Primary"; havana_gene "OTTMUSG00000047359.1"; havana_transcript "OTTMUST00000122368.1";
chr13	sragcm37_es	exon	94767462	94767616	0.00294591305441722	+	.	gene_id "sragcm37_gene_1948"; transcript_id "sragcm37_gene_1948_tx_2"; exon_id "chr13_94767462_94767616_+"; exonnum "1"; txlen "716";
chr13	sragcm37_es	exon	94769229	94769596	0.0194696062609009	+	.	gene_id "sragcm37_gene_1948"; transcript_id "sragcm37_gene_1948_tx_1"; exon_id "chr13_94769229_94769596_+"; exonnum "1"; txlen "929";
chr13	sragcm37_ss	exon	94769838	94770398	0.0194696062609009	+	.	gene_id "sragcm37_gene_1948"; transcript_id "sragcm37_gene_1948_tx_1"; exon_id "chr13_94769838_94770398_+"; exonnum "2"; txlen "929";
chr13	sragcm37_ss	exon	94769838	94770398	0.00294591305441722	+	.	gene_id "sragcm37_gene_1948"; transcript_id "sragcm37_gene_1948_tx_2"; exon_id "chr13_94769838_94770398_+"; exonnum "2"; txlen "716";
chr13	HAVANA	exon	94868347	94868478	0	+	.	gene_id "ENSMUSG00000143769.1"; transcript_id "ENSMUST00000379166.1"; gene_type "lncRNA"; gene_name "ENSMUSG00000143769"; transcript_type "lncRNA"; transcript_name "ENSMUST00000379166"; exon_number 1; exon_id "ENSMUSE00001745495.1"; level 2; tag "basic"; tag "TAGENE";
chr13	HAVANA	transcript	94868347	94869677	0	+	.	gene_id "ENSMUSG00000143769.1"; transcript_id "ENSMUST00000379166.1"; gene_type "lncRNA"; gene_name "ENSMUSG00000143769"; transcript_type "lncRNA"; transcript_name "ENSMUST00000379166"; level 2; tag "basic"; tag "TAGENE";
chr13	HAVANA	gene	94868347	94872282	0	+	.	gene_id "ENSMUSG00000143769.1"; gene_type "lncRNA"; gene_name "ENSMUSG00000143769"; level 2;
chr13	HAVANA	exon	94868369	94868478	0	+	.	gene_id "ENSMUSG00000143769.1"; transcript_id "ENSMUST00000379168.1"; gene_type "lncRNA"; gene_name "ENSMUSG00000143769"; transcript_type "lncRNA"; transcript_name "ENSMUST00000379168"; exon_number 1; exon_id "ENSMUSE00001745494.1"; level 2; tag "TAGENE";
chr13	HAVANA	transcript	94868369	94868875	0	+	.	gene_id "ENSMUSG00000143769.1"; transcript_id "ENSMUST00000379168.1"; gene_type "lncRNA"; gene_name "ENSMUSG00000143769"; transcript_type "lncRNA"; transcript_name "ENSMUST00000379168"; level 2; tag "TAGENE";
chr13	HAVANA	transcript	94868397	94869677	0	+	.	gene_id "ENSMUSG00000143769.1"; transcript_id "ENSMUST00000379167.1"; gene_type "lncRNA"; gene_name "ENSMUSG00000143769"; transcript_type "lncRNA"; transcript_name "ENSMUST00000379167"; level 2; tag "TAGENE";
chr13	HAVANA	exon	94868397	94869677	0	+	.	gene_id "ENSMUSG00000143769.1"; transcript_id "ENSMUST00000379167.1"; gene_type "lncRNA"; gene_name "ENSMUSG00000143769"; transcript_type "lncRNA"; transcript_name "ENSMUST00000379167"; exon_number 1; exon_id "ENSMUSE00001745499.1"; level 2; tag "TAGENE";
chr13	HAVANA	exon	94868399	94868478	0	+	.	gene_id "ENSMUSG00000143769.1"; transcript_id "ENSMUST00000379165.1"; gene_type "lncRNA"; gene_name "ENSMUSG00000143769"; transcript_type "lncRNA"; transcript_name "ENSMUST00000379165"; exon_number 1; exon_id "ENSMUSE00001745500.1"; level 2; tag "basic"; tag "Ensembl_canonical"; tag "GENCODE_Primary"; tag "TAGENE";
chr13	HAVANA	transcript	94868399	94872282	0	+	.	gene_id "ENSMUSG00000143769.1"; transcript_id "ENSMUST00000379165.1"; gene_type "lncRNA"; gene_name "ENSMUSG00000143769"; transcript_type "lncRNA"; transcript_name "ENSMUST00000379165"; level 2; tag "basic"; tag "Ensembl_canonical"; tag "GENCODE_Primary"; tag "TAGENE";
chr13	HAVANA	exon	94868564	94868875	0	+	.	gene_id "ENSMUSG00000143769.1"; transcript_id "ENSMUST00000379168.1"; gene_type "lncRNA"; gene_name "ENSMUSG00000143769"; transcript_type "lncRNA"; transcript_name "ENSMUST00000379168"; exon_number 2; exon_id "ENSMUSE00001745501.1"; level 2; tag "TAGENE";
chr13	HAVANA	exon	94868620	94869677	0	+	.	gene_id "ENSMUSG00000143769.1"; transcript_id "ENSMUST00000379166.1"; gene_type "lncRNA"; gene_name "ENSMUSG00000143769"; transcript_type "lncRNA"; transcript_name "ENSMUST00000379166"; exon_number 2; exon_id "ENSMUSE00001745498.1"; level 2; tag "basic"; tag "TAGENE";
chr13	HAVANA	exon	94871469	94871653	0	+	.	gene_id "ENSMUSG00000143769.1"; transcript_id "ENSMUST00000379165.1"; gene_type "lncRNA"; gene_name "ENSMUSG00000143769"; transcript_type "lncRNA"; transcript_name "ENSMUST00000379165"; exon_number 2; exon_id "ENSMUSE00001745496.1"; level 2; tag "basic"; tag "Ensembl_canonical"; tag "GENCODE_Primary"; tag "TAGENE";
chr13	HAVANA	exon	94871920	94872282	0	+	.	gene_id "ENSMUSG00000143769.1"; transcript_id "ENSMUST00000379165.1"; gene_type "lncRNA"; gene_name "ENSMUSG00000143769"; transcript_type "lncRNA"; transcript_name "ENSMUST00000379165"; exon_number 3; exon_id "ENSMUSE00001745497.1"; level 2; tag "basic"; tag "Ensembl_canonical"; tag "GENCODE_Primary"; tag "TAGENE";
chr13	HAVANA	exon	94888778	94888834	0	+	.	gene_id "ENSMUSG00000113006.2"; transcript_id "ENSMUST00000221997.2"; gene_type "processed_pseudogene"; gene_name "Gm48316"; transcript_type "processed_pseudogene"; transcript_name "Gm48316-201"; exon_number 1; exon_id "ENSMUSE00001420473.2"; level 2; transcript_support_level "NA"; mgi_id "MGI:6097769"; ont "PGO:0000004"; tag "basic"; tag "Ensembl_canonical"; tag "GENCODE_Primary"; havana_gene "OTTMUSG00000067602.1"; havana_transcript "OTTMUST00000163603.1";
chr13	HAVANA	gene	94888778	94889101	0	+	.	gene_id "ENSMUSG00000113006.2"; gene_type "processed_pseudogene"; gene_name "Gm48316"; level 2; mgi_id "MGI:6097769"; havana_gene "OTTMUSG00000067602.1";
chr13	HAVANA	transcript	94888778	94889101	0	+	.	gene_id "ENSMUSG00000113006.2"; transcript_id "ENSMUST00000221997.2"; gene_type "processed_pseudogene"; gene_name "Gm48316"; transcript_type "processed_pseudogene"; transcript_name "Gm48316-201"; level 2; transcript_support_level "NA"; mgi_id "MGI:6097769"; ont "PGO:0000004"; tag "basic"; tag "Ensembl_canonical"; tag "GENCODE_Primary"; havana_gene "OTTMUSG00000067602.1"; havana_transcript "OTTMUST00000163603.1";
chr13	HAVANA	exon	94888866	94889101	0	+	.	gene_id "ENSMUSG00000113006.2"; transcript_id "ENSMUST00000221997.2"; gene_type "processed_pseudogene"; gene_name "Gm48316"; transcript_type "processed_pseudogene"; transcript_name "Gm48316-201"; exon_number 2; exon_id "ENSMUSE00001417430.2"; level 2; transcript_support_level "NA"; mgi_id "MGI:6097769"; ont "PGO:0000004"; tag "basic"; tag "Ensembl_canonical"; tag "GENCODE_Primary"; havana_gene "OTTMUSG00000067602.1"; havana_transcript "OTTMUST00000163603.1";
chr13	HAVANA	exon	94901943	94901984	0	+	.	gene_id "ENSMUSG00000140469.1"; transcript_id "ENSMUST00000359691.1"; gene_type "lncRNA"; gene_name "ENSMUSG00000140469"; transcript_type "lncRNA"; transcript_name "ENSMUST00000359691"; exon_number 1; exon_id "ENSMUSE00001707754.1"; level 2; tag "basic"; tag "Ensembl_canonical"; tag "GENCODE_Primary"; tag "TAGENE";
chr13	ENSEMBL_gcm37	exon	94901943	94901984	0.0164129441603245	+	.	gene_id "ENSMUSG00000140469.1"; transcript_id "ENSMUSG00000140469.1_tx_1"; exon_id "chr13_94901943_94901984_+"; exonnum "1"; txlen "568";
chr13	HAVANA	gene	94901943	94902985	0	+	.	gene_id "ENSMUSG00000140469.1"; gene_type "lncRNA"; gene_name "ENSMUSG00000140469"; level 2;
chr13	HAVANA	transcript	94901943	94902985	0	+	.	gene_id "ENSMUSG00000140469.1"; transcript_id "ENSMUST00000359691.1"; gene_type "lncRNA"; gene_name "ENSMUSG00000140469"; transcript_type "lncRNA"; transcript_name "ENSMUST00000359691"; level 2; tag "basic"; tag "Ensembl_canonical"; tag "GENCODE_Primary"; tag "TAGENE";
chr13	HAVANA	exon	94902303	94902985	0	+	.	gene_id "ENSMUSG00000140469.1"; transcript_id "ENSMUST00000359691.1"; gene_type "lncRNA"; gene_name "ENSMUSG00000140469"; transcript_type "lncRNA"; transcript_name "ENSMUST00000359691"; exon_number 2; exon_id "ENSMUSE00001707755.1"; level 2; tag "basic"; tag "Ensembl_canonical"; tag "GENCODE_Primary"; tag "TAGENE";
chr13	sragcm37_ss	exon	94902401	94902926	0.0164129441603245	+	.	gene_id "ENSMUSG00000140469.1"; transcript_id "ENSMUSG00000140469.1_tx_1"; exon_id "chr13_94902401_94902926_+"; exonnum "2"; txlen "568";
chr13	HAVANA	UTR	94925418	94925457	0	+	.	gene_id "ENSMUSG00000042043.7"; transcript_id "ENSMUST00000046644.7"; gene_type "protein_coding"; gene_name "Tbca"; transcript_type "protein_coding"; transcript_name "Tbca-201"; exon_number 1; exon_id "ENSMUSE00000301703.6"; level 2; protein_id "ENSMUSP00000038781.6"; transcript_support_level "1"; mgi_id "MGI:107549"; tag "basic"; tag "Ensembl_canonical"; tag "GENCODE_Primary"; tag "appris_principal_1"; tag "CCDS"; ccdsid "CCDS26694.1"; havana_gene "OTTMUSG00000067550.1"; havana_transcript "OTTMUST00000163491.1";
chr13	HAVANA	UTR	94925418	94925457	0	+	.	gene_id "ENSMUSG00000042043.7"; transcript_id "ENSMUST00000220819.2"; gene_type "protein_coding"; gene_name "Tbca"; transcript_type "nonsense_mediated_decay"; transcript_name "Tbca-203"; exon_number 1; exon_id "ENSMUSE00000301703.6"; level 2; protein_id "ENSMUSP00000152391.2"; transcript_support_level "3"; mgi_id "MGI:107549"; havana_gene "OTTMUSG00000067550.1"; havana_transcript "OTTMUST00000163492.1";
chr13	HAVANA	exon	94925418	94925510	0	+	.	gene_id "ENSMUSG00000042043.7"; transcript_id "ENSMUST00000046644.7"; gene_type "protein_coding"; gene_name "Tbca"; transcript_type "protein_coding"; transcript_name "Tbca-201"; exon_number 1; exon_id "ENSMUSE00000301703.6"; level 2; protein_id "ENSMUSP00000038781.6"; transcript_support_level "1"; mgi_id "MGI:107549"; tag "basic"; tag "Ensembl_canonical"; tag "GENCODE_Primary"; tag "appris_principal_1"; tag "CCDS"; ccdsid "CCDS26694.1"; havana_gene "OTTMUSG00000067550.1"; havana_transcript "OTTMUST00000163491.1";
chr13	HAVANA	exon	94925418	94925510	0	+	.	gene_id "ENSMUSG00000042043.7"; transcript_id "ENSMUST00000220819.2"; gene_type "protein_coding"; gene_name "Tbca"; transcript_type "nonsense_mediated_decay"; transcript_name "Tbca-203"; exon_number 1; exon_id "ENSMUSE00000301703.6"; level 2; protein_id "ENSMUSP00000152391.2"; transcript_support_level "3"; mgi_id "MGI:107549"; havana_gene "OTTMUSG00000067550.1"; havana_transcript "OTTMUST00000163492.1";
chr13	HAVANA	gene	94925418	94979430	0	+	.	gene_id "ENSMUSG00000042043.7"; gene_type "protein_coding"; gene_name "Tbca"; level 2; mgi_id "MGI:107549"; havana_gene "OTTMUSG00000067550.1";
chr13	HAVANA	transcript	94925418	94979430	0	+	.	gene_id "ENSMUSG00000042043.7"; transcript_id "ENSMUST00000046644.7"; gene_type "protein_coding"; gene_name "Tbca"; transcript_type "protein_coding"; transcript_name "Tbca-201"; level 2; protein_id "ENSMUSP00000038781.6"; transcript_support_level "1"; mgi_id "MGI:107549"; tag "basic"; tag "Ensembl_canonical"; tag "GENCODE_Primary"; tag "appris_principal_1"; tag "CCDS"; ccdsid "CCDS26694.1"; havana_gene "OTTMUSG00000067550.1"; havana_transcript "OTTMUST00000163491.1";
chr13	HAVANA	transcript	94925418	94979430	0	+	.	gene_id "ENSMUSG00000042043.7"; transcript_id "ENSMUST00000220819.2"; gene_type "protein_coding"; gene_name "Tbca"; transcript_type "nonsense_mediated_decay"; transcript_name "Tbca-203"; level 2; protein_id "ENSMUSP00000152391.2"; transcript_support_level "3"; mgi_id "MGI:107549"; havana_gene "OTTMUSG00000067550.1"; havana_transcript "OTTMUST00000163492.1";
chr13	HAVANA	start_codon	94925458	94925460	0	+	0	gene_id "ENSMUSG00000042043.7"; transcript_id "ENSMUST00000046644.7"; gene_type "protein_coding"; gene_name "Tbca"; transcript_type "protein_coding"; transcript_name "Tbca-201"; exon_number 1; exon_id "ENSMUSE00000301703.6"; level 2; protein_id "ENSMUSP00000038781.6"; transcript_support_level "1"; mgi_id "MGI:107549"; tag "basic"; tag "Ensembl_canonical"; tag "GENCODE_Primary"; tag "appris_principal_1"; tag "CCDS"; ccdsid "CCDS26694.1"; havana_gene "OTTMUSG00000067550.1"; havana_transcript "OTTMUST00000163491.1";
chr13	HAVANA	start_codon	94925458	94925460	0	+	0	gene_id "ENSMUSG00000042043.7"; transcript_id "ENSMUST00000220819.2"; gene_type "protein_coding"; gene_name "Tbca"; transcript_type "nonsense_mediated_decay"; transcript_name "Tbca-203"; exon_number 1; exon_id "ENSMUSE00000301703.6"; level 2; protein_id "ENSMUSP00000152391.2"; transcript_support_level "3"; mgi_id "MGI:107549"; havana_gene "OTTMUSG00000067550.1"; havana_transcript "OTTMUST00000163492.1";
chr13	HAVANA	CDS	94925458	94925510	0	+	0	gene_id "ENSMUSG00000042043.7"; transcript_id "ENSMUST00000046644.7"; gene_type "protein_coding"; gene_name "Tbca"; transcript_type "protein_coding"; transcript_name "Tbca-201"; exon_number 1; exon_id "ENSMUSE00000301703.6"; level 2; protein_id "ENSMUSP00000038781.6"; transcript_support_level "1"; mgi_id "MGI:107549"; tag "basic"; tag "Ensembl_canonical"; tag "GENCODE_Primary"; tag "appris_principal_1"; tag "CCDS"; ccdsid "CCDS26694.1"; havana_gene "OTTMUSG00000067550.1"; havana_transcript "OTTMUST00000163491.1";
chr13	HAVANA	CDS	94925458	94925510	0	+	0	gene_id "ENSMUSG00000042043.7"; transcript_id "ENSMUST00000220819.2"; gene_type "protein_coding"; gene_name "Tbca"; transcript_type "nonsense_mediated_decay"; transcript_name "Tbca-203"; exon_number 1; exon_id "ENSMUSE00000301703.6"; level 2; protein_id "ENSMUSP00000152391.2"; transcript_support_level "3"; mgi_id "MGI:107549"; havana_gene "OTTMUSG00000067550.1"; havana_transcript "OTTMUST00000163492.1";
chr13	HAVANA	CDS	94951619	94951673	0	+	1	gene_id "ENSMUSG00000042043.7"; transcript_id "ENSMUST00000220819.2"; gene_type "protein_coding"; gene_name "Tbca"; transcript_type "nonsense_mediated_decay"; transcript_name "Tbca-203"; exon_number 2; exon_id "ENSMUSE00001419270.2"; level 2; protein_id "ENSMUSP00000152391.2"; transcript_support_level "3"; mgi_id "MGI:107549"; havana_gene "OTTMUSG00000067550.1"; havana_transcript "OTTMUST00000163492.1";
chr13	HAVANA	exon	94951619	94951692	0	+	.	gene_id "ENSMUSG00000042043.7"; transcript_id "ENSMUST00000220819.2"; gene_type "protein_coding"; gene_name "Tbca"; transcript_type "nonsense_mediated_decay"; transcript_name "Tbca-203"; exon_number 2; exon_id "ENSMUSE00001419270.2"; level 2; protein_id "ENSMUSP00000152391.2"; transcript_support_level "3"; mgi_id "MGI:107549"; havana_gene "OTTMUSG00000067550.1"; havana_transcript "OTTMUST00000163492.1";
chr13	HAVANA	stop_codon	94951674	94951676	0	+	0	gene_id "ENSMUSG00000042043.7"; transcript_id "ENSMUST00000220819.2"; gene_type "protein_coding"; gene_name "Tbca"; transcript_type "nonsense_mediated_decay"; transcript_name "Tbca-203"; exon_number 2; exon_id "ENSMUSE00001419270.2"; level 2; protein_id "ENSMUSP00000152391.2"; transcript_support_level "3"; mgi_id "MGI:107549"; havana_gene "OTTMUSG00000067550.1"; havana_transcript "OTTMUST00000163492.1";
chr13	HAVANA	UTR	94951674	94951692	0	+	.	gene_id "ENSMUSG00000042043.7"; transcript_id "ENSMUST00000220819.2"; gene_type "protein_coding"; gene_name "Tbca"; transcript_type "nonsense_mediated_decay"; transcript_name "Tbca-203"; exon_number 2; exon_id "ENSMUSE00001419270.2"; level 2; protein_id "ENSMUSP00000152391.2"; transcript_support_level "3"; mgi_id "MGI:107549"; havana_gene "OTTMUSG00000067550.1"; havana_transcript "OTTMUST00000163492.1";
chr13	HAVANA	exon	94954242	94954294	0	+	.	gene_id "ENSMUSG00000042043.7"; transcript_id "ENSMUST00000220825.2"; gene_type "protein_coding"; gene_name "Tbca"; transcript_type "protein_coding"; transcript_name "Tbca-204"; exon_number 1; exon_id "ENSMUSE00001413753.2"; level 2; protein_id "ENSMUSP00000152268.2"; transcript_support_level "3"; mgi_id "MGI:107549"; tag "CAGE_supported_TSS"; tag "basic"; havana_gene "OTTMUSG00000067550.1"; havana_transcript "OTTMUST00000163493.1";
chr13	HAVANA	UTR	94954242	94954294	0	+	.	gene_id "ENSMUSG00000042043.7"; transcript_id "ENSMUST00000220825.2"; gene_type "protein_coding"; gene_name "Tbca"; transcript_type "protein_coding"; transcript_name "Tbca-204"; exon_number 1; exon_id "ENSMUSE00001413753.2"; level 2; protein_id "ENSMUSP00000152268.2"; transcript_support_level "3"; mgi_id "MGI:107549"; tag "CAGE_supported_TSS"; tag "basic"; havana_gene "OTTMUSG00000067550.1"; havana_transcript "OTTMUST00000163493.1";
chr13	HAVANA	transcript	94954242	94979408	0	+	.	gene_id "ENSMUSG00000042043.7"; transcript_id "ENSMUST00000220825.2"; gene_type "protein_coding"; gene_name "Tbca"; transcript_type "protein_coding"; transcript_name "Tbca-204"; level 2; protein_id "ENSMUSP00000152268.2"; transcript_support_level "3"; mgi_id "MGI:107549"; tag "CAGE_supported_TSS"; tag "basic"; havana_gene "OTTMUSG00000067550.1"; havana_transcript "OTTMUST00000163493.1";
chr13	HAVANA	UTR	94968868	94968886	0	+	.	gene_id "ENSMUSG00000042043.7"; transcript_id "ENSMUST00000220825.2"; gene_type "protein_coding"; gene_name "Tbca"; transcript_type "protein_coding"; transcript_name "Tbca-204"; exon_number 2; exon_id "ENSMUSE00001415763.2"; level 2; protein_id "ENSMUSP00000152268.2"; transcript_support_level "3"; mgi_id "MGI:107549"; tag "CAGE_supported_TSS"; tag "basic"; havana_gene "OTTMUSG00000067550.1"; havana_transcript "OTTMUST00000163493.1";
chr13	HAVANA	exon	94968868	94968973	0	+	.	gene_id "ENSMUSG00000042043.7"; transcript_id "ENSMUST00000046644.7"; gene_type "protein_coding"; gene_name "Tbca"; transcript_type "protein_coding"; transcript_name "Tbca-201"; exon_number 2; exon_id "ENSMUSE00000301695.2"; level 2; protein_id "ENSMUSP00000038781.6"; transcript_support_level "1"; mgi_id "MGI:107549"; tag "basic"; tag "Ensembl_canonical"; tag "GENCODE_Primary"; tag "appris_principal_1"; tag "CCDS"; ccdsid "CCDS26694.1"; havana_gene "OTTMUSG00000067550.1"; havana_transcript "OTTMUST00000163491.1";
chr13	HAVANA	CDS	94968868	94968973	0	+	1	gene_id "ENSMUSG00000042043.7"; transcript_id "ENSMUST00000046644.7"; gene_type "protein_coding"; gene_name "Tbca"; transcript_type "protein_coding"; transcript_name "Tbca-201"; exon_number 2; exon_id "ENSMUSE00000301695.2"; level 2; protein_id "ENSMUSP00000038781.6"; transcript_support_level "1"; mgi_id "MGI:107549"; tag "basic"; tag "Ensembl_canonical"; tag "GENCODE_Primary"; tag "appris_principal_1"; tag "CCDS"; ccdsid "CCDS26694.1"; havana_gene "OTTMUSG00000067550.1"; havana_transcript "OTTMUST00000163491.1";
chr13	HAVANA	exon	94968868	94968973	0	+	.	gene_id "ENSMUSG00000042043.7"; transcript_id "ENSMUST00000220819.2"; gene_type "protein_coding"; gene_name "Tbca"; transcript_type "nonsense_mediated_decay"; transcript_name "Tbca-203"; exon_number 3; exon_id "ENSMUSE00001419199.2"; level 2; protein_id "ENSMUSP00000152391.2"; transcript_support_level "3"; mgi_id "MGI:107549"; havana_gene "OTTMUSG00000067550.1"; havana_transcript "OTTMUST00000163492.1";
chr13	HAVANA	UTR	94968868	94968973	0	+	.	gene_id "ENSMUSG00000042043.7"; transcript_id "ENSMUST00000220819.2"; gene_type "protein_coding"; gene_name "Tbca"; transcript_type "nonsense_mediated_decay"; transcript_name "Tbca-203"; exon_number 3; exon_id "ENSMUSE00001419199.2"; level 2; protein_id "ENSMUSP00000152391.2"; transcript_support_level "3"; mgi_id "MGI:107549"; havana_gene "OTTMUSG00000067550.1"; havana_transcript "OTTMUST00000163492.1";
chr13	HAVANA	exon	94968868	94968973	0	+	.	gene_id "ENSMUSG00000042043.7"; transcript_id "ENSMUST00000220825.2"; gene_type "protein_coding"; gene_name "Tbca"; transcript_type "protein_coding"; transcript_name "Tbca-204"; exon_number 2; exon_id "ENSMUSE00001415763.2"; level 2; protein_id "ENSMUSP00000152268.2"; transcript_support_level "3"; mgi_id "MGI:107549"; tag "CAGE_supported_TSS"; tag "basic"; havana_gene "OTTMUSG00000067550.1"; havana_transcript "OTTMUST00000163493.1";
chr13	HAVANA	start_codon	94968887	94968889	0	+	0	gene_id "ENSMUSG00000042043.7"; transcript_id "ENSMUST00000220825.2"; gene_type "protein_coding"; gene_name "Tbca"; transcript_type "protein_coding"; transcript_name "Tbca-204"; exon_number 2; exon_id "ENSMUSE00001415763.2"; level 2; protein_id "ENSMUSP00000152268.2"; transcript_support_level "3"; mgi_id "MGI:107549"; tag "CAGE_supported_TSS"; tag "basic"; havana_gene "OTTMUSG00000067550.1"; havana_transcript "OTTMUST00000163493.1";
chr13	HAVANA	CDS	94968887	94968973	0	+	0	gene_id "ENSMUSG00000042043.7"; transcript_id "ENSMUST00000220825.2"; gene_type "protein_coding"; gene_name "Tbca"; transcript_type "protein_coding"; transcript_name "Tbca-204"; exon_number 2; exon_id "ENSMUSE00001415763.2"; level 2; protein_id "ENSMUSP00000152268.2"; transcript_support_level "3"; mgi_id "MGI:107549"; tag "CAGE_supported_TSS"; tag "basic"; havana_gene "OTTMUSG00000067550.1"; havana_transcript "OTTMUST00000163493.1";
chr13	HAVANA	exon	94973491	94973702	0	+	.	gene_id "ENSMUSG00000042043.7"; transcript_id "ENSMUST00000220561.2"; gene_type "protein_coding"; gene_name "Tbca"; transcript_type "retained_intron"; transcript_name "Tbca-202"; exon_number 1; exon_id "ENSMUSE00001414438.2"; level 2; transcript_support_level "1"; mgi_id "MGI:107549"; havana_gene "OTTMUSG00000067550.1"; havana_transcript "OTTMUST00000163494.1";
chr13	HAVANA	transcript	94973491	94979406	0	+	.	gene_id "ENSMUSG00000042043.7"; transcript_id "ENSMUST00000220561.2"; gene_type "protein_coding"; gene_name "Tbca"; transcript_type "retained_intron"; transcript_name "Tbca-202"; level 2; transcript_support_level "1"; mgi_id "MGI:107549"; havana_gene "OTTMUSG00000067550.1"; havana_transcript "OTTMUST00000163494.1";
chr13	HAVANA	exon	94973616	94973702	0	+	.	gene_id "ENSMUSG00000042043.7"; transcript_id "ENSMUST00000046644.7"; gene_type "protein_coding"; gene_name "Tbca"; transcript_type "protein_coding"; transcript_name "Tbca-201"; exon_number 3; exon_id "ENSMUSE00000301686.2"; level 2; protein_id "ENSMUSP00000038781.6"; transcript_support_level "1"; mgi_id "MGI:107549"; tag "basic"; tag "Ensembl_canonical"; tag "GENCODE_Primary"; tag "appris_principal_1"; tag "CCDS"; ccdsid "CCDS26694.1"; havana_gene "OTTMUSG00000067550.1"; havana_transcript "OTTMUST00000163491.1";
chr13	HAVANA	CDS	94973616	94973702	0	+	0	gene_id "ENSMUSG00000042043.7"; transcript_id "ENSMUST00000046644.7"; gene_type "protein_coding"; gene_name "Tbca"; transcript_type "protein_coding"; transcript_name "Tbca-201"; exon_number 3; exon_id "ENSMUSE00000301686.2"; level 2; protein_id "ENSMUSP00000038781.6"; transcript_support_level "1"; mgi_id "MGI:107549"; tag "basic"; tag "Ensembl_canonical"; tag "GENCODE_Primary"; tag "appris_principal_1"; tag "CCDS"; ccdsid "CCDS26694.1"; havana_gene "OTTMUSG00000067550.1"; havana_transcript "OTTMUST00000163491.1";
chr13	HAVANA	exon	94973616	94973702	0	+	.	gene_id "ENSMUSG00000042043.7"; transcript_id "ENSMUST00000220819.2"; gene_type "protein_coding"; gene_name "Tbca"; transcript_type "nonsense_mediated_decay"; transcript_name "Tbca-203"; exon_number 4; exon_id "ENSMUSE00001420093.2"; level 2; protein_id "ENSMUSP00000152391.2"; transcript_support_level "3"; mgi_id "MGI:107549"; havana_gene "OTTMUSG00000067550.1"; havana_transcript "OTTMUST00000163492.1";
chr13	HAVANA	UTR	94973616	94973702	0	+	.	gene_id "ENSMUSG00000042043.7"; transcript_id "ENSMUST00000220819.2"; gene_type "protein_coding"; gene_name "Tbca"; transcript_type "nonsense_mediated_decay"; transcript_name "Tbca-203"; exon_number 4; exon_id "ENSMUSE00001420093.2"; level 2; protein_id "ENSMUSP00000152391.2"; transcript_support_level "3"; mgi_id "MGI:107549"; havana_gene "OTTMUSG00000067550.1"; havana_transcript "OTTMUST00000163492.1";
chr13	HAVANA	exon	94973616	94973702	0	+	.	gene_id "ENSMUSG00000042043.7"; transcript_id "ENSMUST00000220825.2"; gene_type "protein_coding"; gene_name "Tbca"; transcript_type "protein_coding"; transcript_name "Tbca-204"; exon_number 3; exon_id "ENSMUSE00000301686.2"; level 2; protein_id "ENSMUSP00000152268.2"; transcript_support_level "3"; mgi_id "MGI:107549"; tag "CAGE_supported_TSS"; tag "basic"; havana_gene "OTTMUSG00000067550.1"; havana_transcript "OTTMUST00000163493.1";
chr13	HAVANA	CDS	94973616	94973702	0	+	0	gene_id "ENSMUSG00000042043.7"; transcript_id "ENSMUST00000220825.2"; gene_type "protein_coding"; gene_name "Tbca"; transcript_type "protein_coding"; transcript_name "Tbca-204"; exon_number 3; exon_id "ENSMUSE00000301686.2"; level 2; protein_id "ENSMUSP00000152268.2"; transcript_support_level "3"; mgi_id "MGI:107549"; tag "CAGE_supported_TSS"; tag "basic"; havana_gene "OTTMUSG00000067550.1"; havana_transcript "OTTMUST00000163493.1";
chr13	HAVANA	CDS	94979158	94979235	0	+	0	gene_id "ENSMUSG00000042043.7"; transcript_id "ENSMUST00000046644.7"; gene_type "protein_coding"; gene_name "Tbca"; transcript_type "protein_coding"; transcript_name "Tbca-201"; exon_number 4; exon_id "ENSMUSE00000452365.6"; level 2; protein_id "ENSMUSP00000038781.6"; transcript_support_level "1"; mgi_id "MGI:107549"; tag "basic"; tag "Ensembl_canonical"; tag "GENCODE_Primary"; tag "appris_principal_1"; tag "CCDS"; ccdsid "CCDS26694.1"; havana_gene "OTTMUSG00000067550.1"; havana_transcript "OTTMUST00000163491.1";
chr13	HAVANA	CDS	94979158	94979235	0	+	0	gene_id "ENSMUSG00000042043.7"; transcript_id "ENSMUST00000220825.2"; gene_type "protein_coding"; gene_name "Tbca"; transcript_type "protein_coding"; transcript_name "Tbca-204"; exon_number 4; exon_id "ENSMUSE00001413293.2"; level 2; protein_id "ENSMUSP00000152268.2"; transcript_support_level "3"; mgi_id "MGI:107549"; tag "CAGE_supported_TSS"; tag "basic"; havana_gene "OTTMUSG00000067550.1"; havana_transcript "OTTMUST00000163493.1";
chr13	HAVANA	exon	94979158	94979406	0	+	.	gene_id "ENSMUSG00000042043.7"; transcript_id "ENSMUST00000220561.2"; gene_type "protein_coding"; gene_name "Tbca"; transcript_type "retained_intron"; transcript_name "Tbca-202"; exon_number 2; exon_id "ENSMUSE00001417132.2"; level 2; transcript_support_level "1"; mgi_id "MGI:107549"; havana_gene "OTTMUSG00000067550.1"; havana_transcript "OTTMUST00000163494.1";
chr13	HAVANA	exon	94979158	94979408	0	+	.	gene_id "ENSMUSG00000042043.7"; transcript_id "ENSMUST00000220825.2"; gene_type "protein_coding"; gene_name "Tbca"; transcript_type "protein_coding"; transcript_name "Tbca-204"; exon_number 4; exon_id "ENSMUSE00001413293.2"; level 2; protein_id "ENSMUSP00000152268.2"; transcript_support_level "3"; mgi_id "MGI:107549"; tag "CAGE_supported_TSS"; tag "basic"; havana_gene "OTTMUSG00000067550.1"; havana_transcript "OTTMUST00000163493.1";
chr13	HAVANA	exon	94979158	94979430	0	+	.	gene_id "ENSMUSG00000042043.7"; transcript_id "ENSMUST00000046644.7"; gene_type "protein_coding"; gene_name "Tbca"; transcript_type "protein_coding"; transcript_name "Tbca-201"; exon_number 4; exon_id "ENSMUSE00000452365.6"; level 2; protein_id "ENSMUSP00000038781.6"; transcript_support_level "1"; mgi_id "MGI:107549"; tag "basic"; tag "Ensembl_canonical"; tag "GENCODE_Primary"; tag "appris_principal_1"; tag "CCDS"; ccdsid "CCDS26694.1"; havana_gene "OTTMUSG00000067550.1"; havana_transcript "OTTMUST00000163491.1";
chr13	HAVANA	exon	94979158	94979430	0	+	.	gene_id "ENSMUSG00000042043.7"; transcript_id "ENSMUST00000220819.2"; gene_type "protein_coding"; gene_name "Tbca"; transcript_type "nonsense_mediated_decay"; transcript_name "Tbca-203"; exon_number 5; exon_id "ENSMUSE00001420028.2"; level 2; protein_id "ENSMUSP00000152391.2"; transcript_support_level "3"; mgi_id "MGI:107549"; havana_gene "OTTMUSG00000067550.1"; havana_transcript "OTTMUST00000163492.1";
chr13	HAVANA	UTR	94979158	94979430	0	+	.	gene_id "ENSMUSG00000042043.7"; transcript_id "ENSMUST00000220819.2"; gene_type "protein_coding"; gene_name "Tbca"; transcript_type "nonsense_mediated_decay"; transcript_name "Tbca-203"; exon_number 5; exon_id "ENSMUSE00001420028.2"; level 2; protein_id "ENSMUSP00000152391.2"; transcript_support_level "3"; mgi_id "MGI:107549"; havana_gene "OTTMUSG00000067550.1"; havana_transcript "OTTMUST00000163492.1";
chr13	HAVANA	stop_codon	94979236	94979238	0	+	0	gene_id "ENSMUSG00000042043.7"; transcript_id "ENSMUST00000046644.7"; gene_type "protein_coding"; gene_name "Tbca"; transcript_type "protein_coding"; transcript_name "Tbca-201"; exon_number 4; exon_id "ENSMUSE00000452365.6"; level 2; protein_id "ENSMUSP00000038781.6"; transcript_support_level "1"; mgi_id "MGI:107549"; tag "basic"; tag "Ensembl_canonical"; tag "GENCODE_Primary"; tag "appris_principal_1"; tag "CCDS"; ccdsid "CCDS26694.1"; havana_gene "OTTMUSG00000067550.1"; havana_transcript "OTTMUST00000163491.1";
chr13	HAVANA	stop_codon	94979236	94979238	0	+	0	gene_id "ENSMUSG00000042043.7"; transcript_id "ENSMUST00000220825.2"; gene_type "protein_coding"; gene_name "Tbca"; transcript_type "protein_coding"; transcript_name "Tbca-204"; exon_number 4; exon_id "ENSMUSE00001413293.2"; level 2; protein_id "ENSMUSP00000152268.2"; transcript_support_level "3"; mgi_id "MGI:107549"; tag "CAGE_supported_TSS"; tag "basic"; havana_gene "OTTMUSG00000067550.1"; havana_transcript "OTTMUST00000163493.1";
chr13	HAVANA	UTR	94979236	94979408	0	+	.	gene_id "ENSMUSG00000042043.7"; transcript_id "ENSMUST00000220825.2"; gene_type "protein_coding"; gene_name "Tbca"; transcript_type "protein_coding"; transcript_name "Tbca-204"; exon_number 4; exon_id "ENSMUSE00001413293.2"; level 2; protein_id "ENSMUSP00000152268.2"; transcript_support_level "3"; mgi_id "MGI:107549"; tag "CAGE_supported_TSS"; tag "basic"; havana_gene "OTTMUSG00000067550.1"; havana_transcript "OTTMUST00000163493.1";
chr13	HAVANA	UTR	94979236	94979430	0	+	.	gene_id "ENSMUSG00000042043.7"; transcript_id "ENSMUST00000046644.7"; gene_type "protein_coding"; gene_name "Tbca"; transcript_type "protein_coding"; transcript_name "Tbca-201"; exon_number 4; exon_id "ENSMUSE00000452365.6"; level 2; protein_id "ENSMUSP00000038781.6"; transcript_support_level "1"; mgi_id "MGI:107549"; tag "basic"; tag "Ensembl_canonical"; tag "GENCODE_Primary"; tag "appris_principal_1"; tag "CCDS"; ccdsid "CCDS26694.1"; havana_gene "OTTMUSG00000067550.1"; havana_transcript "OTTMUST00000163491.1";
chr13	HAVANA	exon	95004835	95004908	0	+	.	gene_id "ENSMUSG00000144168.1"; transcript_id "ENSMUST00000381654.1"; gene_type "lncRNA"; gene_name "ENSMUSG00000144168"; transcript_type "lncRNA"; transcript_name "ENSMUST00000381654"; exon_number 1; exon_id "ENSMUSE00001750316.1"; level 2; tag "basic"; tag "Ensembl_canonical"; tag "GENCODE_Primary"; tag "TAGENE";
chr13	HAVANA	gene	95004835	95008095	0	+	.	gene_id "ENSMUSG00000144168.1"; gene_type "lncRNA"; gene_name "ENSMUSG00000144168"; level 2;
chr13	HAVANA	transcript	95004835	95008095	0	+	.	gene_id "ENSMUSG00000144168.1"; transcript_id "ENSMUST00000381654.1"; gene_type "lncRNA"; gene_name "ENSMUSG00000144168"; transcript_type "lncRNA"; transcript_name "ENSMUST00000381654"; level 2; tag "basic"; tag "Ensembl_canonical"; tag "GENCODE_Primary"; tag "TAGENE";
chr13	HAVANA	exon	95004867	95004985	0	+	.	gene_id "ENSMUSG00000144168.1"; transcript_id "ENSMUST00000381655.1"; gene_type "lncRNA"; gene_name "ENSMUSG00000144168"; transcript_type "lncRNA"; transcript_name "ENSMUST00000381655"; exon_number 1; exon_id "ENSMUSE00001750314.1"; level 2; tag "TAGENE";
chr13	HAVANA	transcript	95004867	95008033	0	+	.	gene_id "ENSMUSG00000144168.1"; transcript_id "ENSMUST00000381655.1"; gene_type "lncRNA"; gene_name "ENSMUSG00000144168"; transcript_type "lncRNA"; transcript_name "ENSMUST00000381655"; level 2; tag "TAGENE";
chr13	HAVANA	exon	95007288	95008033	0	+	.	gene_id "ENSMUSG00000144168.1"; transcript_id "ENSMUST00000381655.1"; gene_type "lncRNA"; gene_name "ENSMUSG00000144168"; transcript_type "lncRNA"; transcript_name "ENSMUST00000381655"; exon_number 2; exon_id "ENSMUSE00001750315.1"; level 2; tag "TAGENE";
chr13	HAVANA	exon	95007288	95008095	0	+	.	gene_id "ENSMUSG00000144168.1"; transcript_id "ENSMUST00000381654.1"; gene_type "lncRNA"; gene_name "ENSMUSG00000144168"; transcript_type "lncRNA"; transcript_name "ENSMUST00000381654"; exon_number 2; exon_id "ENSMUSE00001750317.1"; level 2; tag "basic"; tag "Ensembl_canonical"; tag "GENCODE_Primary"; tag "TAGENE";
chr13	HAVANA	UTR	95012110	95012277	0	+	.	gene_id "ENSMUSG00000021685.13"; transcript_id "ENSMUST00000022195.13"; gene_type "protein_coding"; gene_name "Otp"; transcript_type "protein_coding"; transcript_name "Otp-201"; exon_number 1; exon_id "ENSMUSE00000120006.11"; level 2; protein_id "ENSMUSP00000022195.10"; transcript_support_level "1"; mgi_id "MGI:99835"; tag "basic"; tag "Ensembl_canonical"; tag "GENCODE_Primary"; tag "appris_principal_1"; tag "CCDS"; ccdsid "CCDS26695.1"; havana_gene "OTTMUSG00000037627.1"; havana_transcript "OTTMUST00000097083.1";
chr13	HAVANA	exon	95012110	95012314	0	+	.	gene_id "ENSMUSG00000021685.13"; transcript_id "ENSMUST00000022195.13"; gene_type "protein_coding"; gene_name "Otp"; transcript_type "protein_coding"; transcript_name "Otp-201"; exon_number 1; exon_id "ENSMUSE00000120006.11"; level 2; protein_id "ENSMUSP00000022195.10"; transcript_support_level "1"; mgi_id "MGI:99835"; tag "basic"; tag "Ensembl_canonical"; tag "GENCODE_Primary"; tag "appris_principal_1"; tag "CCDS"; ccdsid "CCDS26695.1"; havana_gene "OTTMUSG00000037627.1"; havana_transcript "OTTMUST00000097083.1";
chr13	HAVANA	gene	95012110	95021638	0	+	.	gene_id "ENSMUSG00000021685.13"; gene_type "protein_coding"; gene_name "Otp"; level 2; mgi_id "MGI:99835"; havana_gene "OTTMUSG00000037627.1";
chr13	HAVANA	transcript	95012110	95021638	0	+	.	gene_id "ENSMUSG00000021685.13"; transcript_id "ENSMUST00000022195.13"; gene_type "protein_coding"; gene_name "Otp"; transcript_type "protein_coding"; transcript_name "Otp-201"; level 2; protein_id "ENSMUSP00000022195.10"; transcript_support_level "1"; mgi_id "MGI:99835"; tag "basic"; tag "Ensembl_canonical"; tag "GENCODE_Primary"; tag "appris_principal_1"; tag "CCDS"; ccdsid "CCDS26695.1"; havana_gene "OTTMUSG00000037627.1"; havana_transcript "OTTMUST00000097083.1";
chr13	HAVANA	start_codon	95012278	95012280	0	+	0	gene_id "ENSMUSG00000021685.13"; transcript_id "ENSMUST00000022195.13"; gene_type "protein_coding"; gene_name "Otp"; transcript_type "protein_coding"; transcript_name "Otp-201"; exon_number 1; exon_id "ENSMUSE00000120006.11"; level 2; protein_id "ENSMUSP00000022195.10"; transcript_support_level "1"; mgi_id "MGI:99835"; tag "basic"; tag "Ensembl_canonical"; tag "GENCODE_Primary"; tag "appris_principal_1"; tag "CCDS"; ccdsid "CCDS26695.1"; havana_gene "OTTMUSG00000037627.1"; havana_transcript "OTTMUST00000097083.1";
chr13	HAVANA	CDS	95012278	95012314	0	+	0	gene_id "ENSMUSG00000021685.13"; transcript_id "ENSMUST00000022195.13"; gene_type "protein_coding"; gene_name "Otp"; transcript_type "protein_coding"; transcript_name "Otp-201"; exon_number 1; exon_id "ENSMUSE00000120006.11"; level 2; protein_id "ENSMUSP00000022195.10"; transcript_support_level "1"; mgi_id "MGI:99835"; tag "basic"; tag "Ensembl_canonical"; tag "GENCODE_Primary"; tag "appris_principal_1"; tag "CCDS"; ccdsid "CCDS26695.1"; havana_gene "OTTMUSG00000037627.1"; havana_transcript "OTTMUST00000097083.1";
chr13	sragcm37_es	exon	95013158	95013300	1.65324942925824	+	.	gene_id "ENSMUSG00000021685.13"; transcript_id "ENSMUSG00000021685.13_tx_2"; exon_id "chr13_95013158_95013300_+"; exonnum "1"; txlen "1016";
chr13	HAVANA	exon	95013621	95014030	0	+	.	gene_id "ENSMUSG00000021685.13"; transcript_id "ENSMUST00000022195.13"; gene_type "protein_coding"; gene_name "Otp"; transcript_type "protein_coding"; transcript_name "Otp-201"; exon_number 2; exon_id "ENSMUSE00000120007.4"; level 2; protein_id "ENSMUSP00000022195.10"; transcript_support_level "1"; mgi_id "MGI:99835"; tag "basic"; tag "Ensembl_canonical"; tag "GENCODE_Primary"; tag "appris_principal_1"; tag "CCDS"; ccdsid "CCDS26695.1"; havana_gene "OTTMUSG00000037627.1"; havana_transcript "OTTMUST00000097083.1";
chr13	HAVANA	CDS	95013621	95014030	0	+	2	gene_id "ENSMUSG00000021685.13"; transcript_id "ENSMUST00000022195.13"; gene_type "protein_coding"; gene_name "Otp"; transcript_type "protein_coding"; transcript_name "Otp-201"; exon_number 2; exon_id "ENSMUSE00000120007.4"; level 2; protein_id "ENSMUSP00000022195.10"; transcript_support_level "1"; mgi_id "MGI:99835"; tag "basic"; tag "Ensembl_canonical"; tag "GENCODE_Primary"; tag "appris_principal_1"; tag "CCDS"; ccdsid "CCDS26695.1"; havana_gene "OTTMUSG00000037627.1"; havana_transcript "OTTMUST00000097083.1";
chr13	ENSEMBL_gcm37	exon	95013621	95014030	1.65324942925824	+	.	gene_id "ENSMUSG00000021685.13"; transcript_id "ENSMUSG00000021685.13_tx_2"; exon_id "chr13_95013621_95014030_+"; exonnum "2"; txlen "1016";
chr13	HAVANA	exon	95019108	95019332	0	+	.	gene_id "ENSMUSG00000021685.13"; transcript_id "ENSMUST00000184985.2"; gene_type "protein_coding"; gene_name "Otp"; transcript_type "protein_coding_CDS_not_defined"; transcript_name "Otp-202"; exon_number 1; exon_id "ENSMUSE00001314111.2"; level 2; transcript_support_level "3"; mgi_id "MGI:99835"; havana_gene "OTTMUSG00000037627.1"; havana_transcript "OTTMUST00000117332.1";
chr13	HAVANA	transcript	95019108	95020060	0	+	.	gene_id "ENSMUSG00000021685.13"; transcript_id "ENSMUST00000184985.2"; gene_type "protein_coding"; gene_name "Otp"; transcript_type "protein_coding_CDS_not_defined"; transcript_name "Otp-202"; level 2; transcript_support_level "3"; mgi_id "MGI:99835"; havana_gene "OTTMUSG00000037627.1"; havana_transcript "OTTMUST00000117332.1";
chr13	HAVANA	exon	95019598	95020060	0	+	.	gene_id "ENSMUSG00000021685.13"; transcript_id "ENSMUST00000184985.2"; gene_type "protein_coding"; gene_name "Otp"; transcript_type "protein_coding_CDS_not_defined"; transcript_name "Otp-202"; exon_number 2; exon_id "ENSMUSE00000376662.6"; level 2; transcript_support_level "3"; mgi_id "MGI:99835"; havana_gene "OTTMUSG00000037627.1"; havana_transcript "OTTMUST00000117332.1";
chr13	ENSEMBL_gcm37	exon	95019598	95020060	1.65324942925824	+	.	gene_id "ENSMUSG00000021685.13"; transcript_id "ENSMUSG00000021685.13_tx_2"; exon_id "chr13_95019598_95020060_+"; exonnum "3"; txlen "1016";
chr13	HAVANA	CDS	95019598	95020125	0	+	0	gene_id "ENSMUSG00000021685.13"; transcript_id "ENSMUST00000022195.13"; gene_type "protein_coding"; gene_name "Otp"; transcript_type "protein_coding"; transcript_name "Otp-201"; exon_number 3; exon_id "ENSMUSE00001315169.4"; level 2; protein_id "ENSMUSP00000022195.10"; transcript_support_level "1"; mgi_id "MGI:99835"; tag "basic"; tag "Ensembl_canonical"; tag "GENCODE_Primary"; tag "appris_principal_1"; tag "CCDS"; ccdsid "CCDS26695.1"; havana_gene "OTTMUSG00000037627.1"; havana_transcript "OTTMUST00000097083.1";
chr13	HAVANA	exon	95019598	95021638	0	+	.	gene_id "ENSMUSG00000021685.13"; transcript_id "ENSMUST00000022195.13"; gene_type "protein_coding"; gene_name "Otp"; transcript_type "protein_coding"; transcript_name "Otp-201"; exon_number 3; exon_id "ENSMUSE00001315169.4"; level 2; protein_id "ENSMUSP00000022195.10"; transcript_support_level "1"; mgi_id "MGI:99835"; tag "basic"; tag "Ensembl_canonical"; tag "GENCODE_Primary"; tag "appris_principal_1"; tag "CCDS"; ccdsid "CCDS26695.1"; havana_gene "OTTMUSG00000037627.1"; havana_transcript "OTTMUST00000097083.1";
chr13	HAVANA	stop_codon	95020126	95020128	0	+	0	gene_id "ENSMUSG00000021685.13"; transcript_id "ENSMUST00000022195.13"; gene_type "protein_coding"; gene_name "Otp"; transcript_type "protein_coding"; transcript_name "Otp-201"; exon_number 3; exon_id "ENSMUSE00001315169.4"; level 2; protein_id "ENSMUSP00000022195.10"; transcript_support_level "1"; mgi_id "MGI:99835"; tag "basic"; tag "Ensembl_canonical"; tag "GENCODE_Primary"; tag "appris_principal_1"; tag "CCDS"; ccdsid "CCDS26695.1"; havana_gene "OTTMUSG00000037627.1"; havana_transcript "OTTMUST00000097083.1";
chr13	HAVANA	UTR	95020126	95021638	0	+	.	gene_id "ENSMUSG00000021685.13"; transcript_id "ENSMUST00000022195.13"; gene_type "protein_coding"; gene_name "Otp"; transcript_type "protein_coding"; transcript_name "Otp-201"; exon_number 3; exon_id "ENSMUSE00001315169.4"; level 2; protein_id "ENSMUSP00000022195.10"; transcript_support_level "1"; mgi_id "MGI:99835"; tag "basic"; tag "Ensembl_canonical"; tag "GENCODE_Primary"; tag "appris_principal_1"; tag "CCDS"; ccdsid "CCDS26695.1"; havana_gene "OTTMUSG00000037627.1"; havana_transcript "OTTMUST00000097083.1";
chr13	sragcm37_es	exon	95044635	95044788	0.0594164378207333	+	.	gene_id "sragcm37_gene_16645"; transcript_id "sragcm37_gene_16645_tx_2"; exon_id "chr13_95044635_95044788_+"; exonnum "1"; txlen "1428";
chr13	sragcm37_es	exon	95044635	95044788	0.0406101442323911	+	.	gene_id "sragcm37_gene_16645"; transcript_id "sragcm37_gene_16645_tx_3"; exon_id "chr13_95044635_95044788_+"; exonnum "1"; txlen "869";
chr13	sragcm37_es	exon	95044635	95044788	0.00445679273150587	+	.	gene_id "sragcm37_gene_16645"; transcript_id "sragcm37_gene_16645_tx_4"; exon_id "chr13_95044635_95044788_+"; exonnum "1"; txlen "621";
chr13	sragcm37_mid	exon	95046747	95046861	0.00445679273150587	+	.	gene_id "sragcm37_gene_16645"; transcript_id "sragcm37_gene_16645_tx_4"; exon_id "chr13_95046747_95046861_+"; exonnum "2"; txlen "621";
chr13	sragcm37_mid	exon	95048325	95048395	0.00445679273150587	+	.	gene_id "sragcm37_gene_16645"; transcript_id "sragcm37_gene_16645_tx_4"; exon_id "chr13_95048325_95048395_+"; exonnum "3"; txlen "621";
chr13	sragcm37_ss	exon	95049519	95049799	0.00445679273150587	+	.	gene_id "sragcm37_gene_16645"; transcript_id "sragcm37_gene_16645_tx_4"; exon_id "chr13_95049519_95049799_+"; exonnum "4"; txlen "621";
chr13	sragcm37_ss	exon	95067569	95068283	0.0406101442323911	+	.	gene_id "sragcm37_gene_16645"; transcript_id "sragcm37_gene_16645_tx_3"; exon_id "chr13_95067569_95068283_+"; exonnum "2"; txlen "869";
chr13	sragcm37_mid	exon	95076120	95076267	0.0594164378207333	+	.	gene_id "sragcm37_gene_16645"; transcript_id "sragcm37_gene_16645_tx_2"; exon_id "chr13_95076120_95076267_+"; exonnum "2"; txlen "1428";
chr13	sragcm37_ss	exon	95080045	95081170	0.0594164378207333	+	.	gene_id "sragcm37_gene_16645"; transcript_id "sragcm37_gene_16645_tx_2"; exon_id "chr13_95080045_95081170_+"; exonnum "3"; txlen "1428";
chr13	HAVANA	UTR	95112852	95113046	0	+	.	gene_id "ENSMUSG00000042015.19"; transcript_id "ENSMUST00000160115.8"; gene_type "protein_coding"; gene_name "Wdr41"; transcript_type "protein_coding"; transcript_name "Wdr41-202"; exon_number 1; exon_id "ENSMUSE00000862524.2"; level 2; protein_id "ENSMUSP00000138543.2"; transcript_support_level "5"; mgi_id "MGI:2445123"; tag "basic"; havana_gene "OTTMUSG00000035050.1"; havana_transcript "OTTMUST00000089152.1";
chr13	HAVANA	exon	95112852	95113097	0	+	.	gene_id "ENSMUSG00000042015.19"; transcript_id "ENSMUST00000160115.8"; gene_type "protein_coding"; gene_name "Wdr41"; transcript_type "protein_coding"; transcript_name "Wdr41-202"; exon_number 1; exon_id "ENSMUSE00000862524.2"; level 2; protein_id "ENSMUSP00000138543.2"; transcript_support_level "5"; mgi_id "MGI:2445123"; tag "basic"; havana_gene "OTTMUSG00000035050.1"; havana_transcript "OTTMUST00000089152.1";
chr13	HAVANA	transcript	95112852	95151039	0	+	.	gene_id "ENSMUSG00000042015.19"; transcript_id "ENSMUST00000160115.8"; gene_type "protein_coding"; gene_name "Wdr41"; transcript_type "protein_coding"; transcript_name "Wdr41-202"; level 2; protein_id "ENSMUSP00000138543.2"; transcript_support_level "5"; mgi_id "MGI:2445123"; tag "basic"; havana_gene "OTTMUSG00000035050.1"; havana_transcript "OTTMUST00000089152.1";
chr13	HAVANA	gene	95112852	95159821	0	+	.	gene_id "ENSMUSG00000042015.19"; gene_type "protein_coding"; gene_name "Wdr41"; level 2; mgi_id "MGI:2445123"; tag "overlapping_locus"; havana_gene "OTTMUSG00000035050.1";
chr13	HAVANA	UTR	95112856	95113046	0	+	.	gene_id "ENSMUSG00000042015.19"; transcript_id "ENSMUST00000160801.8"; gene_type "protein_coding"; gene_name "Wdr41"; transcript_type "protein_coding"; transcript_name "Wdr41-204"; exon_number 1; exon_id "ENSMUSE00000569771.4"; level 2; protein_id "ENSMUSP00000124033.2"; transcript_support_level "5"; mgi_id "MGI:2445123"; tag "basic"; tag "Ensembl_canonical"; tag "GENCODE_Primary"; tag "appris_principal_1"; tag "CCDS"; ccdsid "CCDS56896.2"; havana_gene "OTTMUSG00000035050.1"; havana_transcript "OTTMUST00000089151.1";
chr13	HAVANA	exon	95112856	95113097	0	+	.	gene_id "ENSMUSG00000042015.19"; transcript_id "ENSMUST00000160801.8"; gene_type "protein_coding"; gene_name "Wdr41"; transcript_type "protein_coding"; transcript_name "Wdr41-204"; exon_number 1; exon_id "ENSMUSE00000569771.4"; level 2; protein_id "ENSMUSP00000124033.2"; transcript_support_level "5"; mgi_id "MGI:2445123"; tag "basic"; tag "Ensembl_canonical"; tag "GENCODE_Primary"; tag "appris_principal_1"; tag "CCDS"; ccdsid "CCDS56896.2"; havana_gene "OTTMUSG00000035050.1"; havana_transcript "OTTMUST00000089151.1";
chr13	HAVANA	transcript	95112856	95159821	0	+	.	gene_id "ENSMUSG00000042015.19"; transcript_id "ENSMUST00000160801.8"; gene_type "protein_coding"; gene_name "Wdr41"; transcript_type "protein_coding"; transcript_name "Wdr41-204"; level 2; protein_id "ENSMUSP00000124033.2"; transcript_support_level "5"; mgi_id "MGI:2445123"; tag "basic"; tag "Ensembl_canonical"; tag "GENCODE_Primary"; tag "appris_principal_1"; tag "CCDS"; ccdsid "CCDS56896.2"; havana_gene "OTTMUSG00000035050.1"; havana_transcript "OTTMUST00000089151.1";
chr13	HAVANA	UTR	95112946	95113046	0	+	.	gene_id "ENSMUSG00000042015.19"; transcript_id "ENSMUST00000159647.8"; gene_type "protein_coding"; gene_name "Wdr41"; transcript_type "protein_coding"; transcript_name "Wdr41-201"; exon_number 1; exon_id "ENSMUSE00001225334.2"; level 2; protein_id "ENSMUSP00000138501.2"; transcript_support_level "5"; mgi_id "MGI:2445123"; tag "basic"; havana_gene "OTTMUSG00000035050.1"; havana_transcript "OTTMUST00000089154.1";
chr13	HAVANA	exon	95112946	95113097	0	+	.	gene_id "ENSMUSG00000042015.19"; transcript_id "ENSMUST00000159647.8"; gene_type "protein_coding"; gene_name "Wdr41"; transcript_type "protein_coding"; transcript_name "Wdr41-201"; exon_number 1; exon_id "ENSMUSE00001225334.2"; level 2; protein_id "ENSMUSP00000138501.2"; transcript_support_level "5"; mgi_id "MGI:2445123"; tag "basic"; havana_gene "OTTMUSG00000035050.1"; havana_transcript "OTTMUST00000089154.1";
chr13	HAVANA	exon	95112946	95113097	0	+	.	gene_id "ENSMUSG00000042015.19"; transcript_id "ENSMUST00000160409.2"; gene_type "protein_coding"; gene_name "Wdr41"; transcript_type "protein_coding_CDS_not_defined"; transcript_name "Wdr41-203"; exon_number 1; exon_id "ENSMUSE00001240833.2"; level 2; transcript_support_level "5"; mgi_id "MGI:2445123"; tag "dotter_confirmed"; tag "non_canonical_other"; havana_gene "OTTMUSG00000035050.1"; havana_transcript "OTTMUST00000089153.1";
chr13	HAVANA	transcript	95112946	95150985	0	+	.	gene_id "ENSMUSG00000042015.19"; transcript_id "ENSMUST00000159647.8"; gene_type "protein_coding"; gene_name "Wdr41"; transcript_type "protein_coding"; transcript_name "Wdr41-201"; level 2; protein_id "ENSMUSP00000138501.2"; transcript_support_level "5"; mgi_id "MGI:2445123"; tag "basic"; havana_gene "OTTMUSG00000035050.1"; havana_transcript "OTTMUST00000089154.1";
chr13	HAVANA	transcript	95112946	95150985	0	+	.	gene_id "ENSMUSG00000042015.19"; transcript_id "ENSMUST00000160409.2"; gene_type "protein_coding"; gene_name "Wdr41"; transcript_type "protein_coding_CDS_not_defined"; transcript_name "Wdr41-203"; level 2; transcript_support_level "5"; mgi_id "MGI:2445123"; tag "dotter_confirmed"; tag "non_canonical_other"; havana_gene "OTTMUSG00000035050.1"; havana_transcript "OTTMUST00000089153.1";
chr13	HAVANA	start_codon	95113047	95113049	0	+	0	gene_id "ENSMUSG00000042015.19"; transcript_id "ENSMUST00000160115.8"; gene_type "protein_coding"; gene_name "Wdr41"; transcript_type "protein_coding"; transcript_name "Wdr41-202"; exon_number 1; exon_id "ENSMUSE00000862524.2"; level 2; protein_id "ENSMUSP00000138543.2"; transcript_support_level "5"; mgi_id "MGI:2445123"; tag "basic"; havana_gene "OTTMUSG00000035050.1"; havana_transcript "OTTMUST00000089152.1";
chr13	HAVANA	start_codon	95113047	95113049	0	+	0	gene_id "ENSMUSG00000042015.19"; transcript_id "ENSMUST00000160801.8"; gene_type "protein_coding"; gene_name "Wdr41"; transcript_type "protein_coding"; transcript_name "Wdr41-204"; exon_number 1; exon_id "ENSMUSE00000569771.4"; level 2; protein_id "ENSMUSP00000124033.2"; transcript_support_level "5"; mgi_id "MGI:2445123"; tag "basic"; tag "Ensembl_canonical"; tag "GENCODE_Primary"; tag "appris_principal_1"; tag "CCDS"; ccdsid "CCDS56896.2"; havana_gene "OTTMUSG00000035050.1"; havana_transcript "OTTMUST00000089151.1";
chr13	HAVANA	start_codon	95113047	95113049	0	+	0	gene_id "ENSMUSG00000042015.19"; transcript_id "ENSMUST00000159647.8"; gene_type "protein_coding"; gene_name "Wdr41"; transcript_type "protein_coding"; transcript_name "Wdr41-201"; exon_number 1; exon_id "ENSMUSE00001225334.2"; level 2; protein_id "ENSMUSP00000138501.2"; transcript_support_level "5"; mgi_id "MGI:2445123"; tag "basic"; havana_gene "OTTMUSG00000035050.1"; havana_transcript "OTTMUST00000089154.1";
chr13	HAVANA	CDS	95113047	95113097	0	+	0	gene_id "ENSMUSG00000042015.19"; transcript_id "ENSMUST00000160115.8"; gene_type "protein_coding"; gene_name "Wdr41"; transcript_type "protein_coding"; transcript_name "Wdr41-202"; exon_number 1; exon_id "ENSMUSE00000862524.2"; level 2; protein_id "ENSMUSP00000138543.2"; transcript_support_level "5"; mgi_id "MGI:2445123"; tag "basic"; havana_gene "OTTMUSG00000035050.1"; havana_transcript "OTTMUST00000089152.1";
chr13	HAVANA	CDS	95113047	95113097	0	+	0	gene_id "ENSMUSG00000042015.19"; transcript_id "ENSMUST00000160801.8"; gene_type "protein_coding"; gene_name "Wdr41"; transcript_type "protein_coding"; transcript_name "Wdr41-204"; exon_number 1; exon_id "ENSMUSE00000569771.4"; level 2; protein_id "ENSMUSP00000124033.2"; transcript_support_level "5"; mgi_id "MGI:2445123"; tag "basic"; tag "Ensembl_canonical"; tag "GENCODE_Primary"; tag "appris_principal_1"; tag "CCDS"; ccdsid "CCDS56896.2"; havana_gene "OTTMUSG00000035050.1"; havana_transcript "OTTMUST00000089151.1";
chr13	HAVANA	CDS	95113047	95113097	0	+	0	gene_id "ENSMUSG00000042015.19"; transcript_id "ENSMUST00000159647.8"; gene_type "protein_coding"; gene_name "Wdr41"; transcript_type "protein_coding"; transcript_name "Wdr41-201"; exon_number 1; exon_id "ENSMUSE00001225334.2"; level 2; protein_id "ENSMUSP00000138501.2"; transcript_support_level "5"; mgi_id "MGI:2445123"; tag "basic"; havana_gene "OTTMUSG00000035050.1"; havana_transcript "OTTMUST00000089154.1";
chr13	HAVANA	exon	95114978	95115093	0	+	.	gene_id "ENSMUSG00000042015.19"; transcript_id "ENSMUST00000160115.8"; gene_type "protein_coding"; gene_name "Wdr41"; transcript_type "protein_coding"; transcript_name "Wdr41-202"; exon_number 2; exon_id "ENSMUSE00001262273.2"; level 2; protein_id "ENSMUSP00000138543.2"; transcript_support_level "5"; mgi_id "MGI:2445123"; tag "basic"; havana_gene "OTTMUSG00000035050.1"; havana_transcript "OTTMUST00000089152.1";
chr13	HAVANA	CDS	95114978	95115093	0	+	0	gene_id "ENSMUSG00000042015.19"; transcript_id "ENSMUST00000160115.8"; gene_type "protein_coding"; gene_name "Wdr41"; transcript_type "protein_coding"; transcript_name "Wdr41-202"; exon_number 2; exon_id "ENSMUSE00001262273.2"; level 2; protein_id "ENSMUSP00000138543.2"; transcript_support_level "5"; mgi_id "MGI:2445123"; tag "basic"; havana_gene "OTTMUSG00000035050.1"; havana_transcript "OTTMUST00000089152.1";
chr13	HAVANA	exon	95114978	95115093	0	+	.	gene_id "ENSMUSG00000042015.19"; transcript_id "ENSMUST00000160801.8"; gene_type "protein_coding"; gene_name "Wdr41"; transcript_type "protein_coding"; transcript_name "Wdr41-204"; exon_number 2; exon_id "ENSMUSE00001262273.2"; level 2; protein_id "ENSMUSP00000124033.2"; transcript_support_level "5"; mgi_id "MGI:2445123"; tag "basic"; tag "Ensembl_canonical"; tag "GENCODE_Primary"; tag "appris_principal_1"; tag "CCDS"; ccdsid "CCDS56896.2"; havana_gene "OTTMUSG00000035050.1"; havana_transcript "OTTMUST00000089151.1";
chr13	HAVANA	CDS	95114978	95115093	0	+	0	gene_id "ENSMUSG00000042015.19"; transcript_id "ENSMUST00000160801.8"; gene_type "protein_coding"; gene_name "Wdr41"; transcript_type "protein_coding"; transcript_name "Wdr41-204"; exon_number 2; exon_id "ENSMUSE00001262273.2"; level 2; protein_id "ENSMUSP00000124033.2"; transcript_support_level "5"; mgi_id "MGI:2445123"; tag "basic"; tag "Ensembl_canonical"; tag "GENCODE_Primary"; tag "appris_principal_1"; tag "CCDS"; ccdsid "CCDS56896.2"; havana_gene "OTTMUSG00000035050.1"; havana_transcript "OTTMUST00000089151.1";
chr13	HAVANA	exon	95114978	95115093	0	+	.	gene_id "ENSMUSG00000042015.19"; transcript_id "ENSMUST00000159647.8"; gene_type "protein_coding"; gene_name "Wdr41"; transcript_type "protein_coding"; transcript_name "Wdr41-201"; exon_number 2; exon_id "ENSMUSE00001262273.2"; level 2; protein_id "ENSMUSP00000138501.2"; transcript_support_level "5"; mgi_id "MGI:2445123"; tag "basic"; havana_gene "OTTMUSG00000035050.1"; havana_transcript "OTTMUST00000089154.1";
chr13	HAVANA	CDS	95114978	95115093	0	+	0	gene_id "ENSMUSG00000042015.19"; transcript_id "ENSMUST00000159647.8"; gene_type "protein_coding"; gene_name "Wdr41"; transcript_type "protein_coding"; transcript_name "Wdr41-201"; exon_number 2; exon_id "ENSMUSE00001262273.2"; level 2; protein_id "ENSMUSP00000138501.2"; transcript_support_level "5"; mgi_id "MGI:2445123"; tag "basic"; havana_gene "OTTMUSG00000035050.1"; havana_transcript "OTTMUST00000089154.1";
chr13	HAVANA	exon	95114982	95115093	0	+	.	gene_id "ENSMUSG00000042015.19"; transcript_id "ENSMUST00000160409.2"; gene_type "protein_coding"; gene_name "Wdr41"; transcript_type "protein_coding_CDS_not_defined"; transcript_name "Wdr41-203"; exon_number 2; exon_id "ENSMUSE00000848802.2"; level 2; transcript_support_level "5"; mgi_id "MGI:2445123"; tag "dotter_confirmed"; tag "non_canonical_other"; havana_gene "OTTMUSG00000035050.1"; havana_transcript "OTTMUST00000089153.1";
chr13	HAVANA	exon	95131758	95131806	0	+	.	gene_id "ENSMUSG00000042015.19"; transcript_id "ENSMUST00000160115.8"; gene_type "protein_coding"; gene_name "Wdr41"; transcript_type "protein_coding"; transcript_name "Wdr41-202"; exon_number 3; exon_id "ENSMUSE00001274506.2"; level 2; protein_id "ENSMUSP00000138543.2"; transcript_support_level "5"; mgi_id "MGI:2445123"; tag "basic"; havana_gene "OTTMUSG00000035050.1"; havana_transcript "OTTMUST00000089152.1";
chr13	HAVANA	CDS	95131758	95131806	0	+	1	gene_id "ENSMUSG00000042015.19"; transcript_id "ENSMUST00000160115.8"; gene_type "protein_coding"; gene_name "Wdr41"; transcript_type "protein_coding"; transcript_name "Wdr41-202"; exon_number 3; exon_id "ENSMUSE00001274506.2"; level 2; protein_id "ENSMUSP00000138543.2"; transcript_support_level "5"; mgi_id "MGI:2445123"; tag "basic"; havana_gene "OTTMUSG00000035050.1"; havana_transcript "OTTMUST00000089152.1";
chr13	HAVANA	exon	95131758	95131806	0	+	.	gene_id "ENSMUSG00000042015.19"; transcript_id "ENSMUST00000160801.8"; gene_type "protein_coding"; gene_name "Wdr41"; transcript_type "protein_coding"; transcript_name "Wdr41-204"; exon_number 3; exon_id "ENSMUSE00001274506.2"; level 2; protein_id "ENSMUSP00000124033.2"; transcript_support_level "5"; mgi_id "MGI:2445123"; tag "basic"; tag "Ensembl_canonical"; tag "GENCODE_Primary"; tag "appris_principal_1"; tag "CCDS"; ccdsid "CCDS56896.2"; havana_gene "OTTMUSG00000035050.1"; havana_transcript "OTTMUST00000089151.1";
chr13	HAVANA	CDS	95131758	95131806	0	+	1	gene_id "ENSMUSG00000042015.19"; transcript_id "ENSMUST00000160801.8"; gene_type "protein_coding"; gene_name "Wdr41"; transcript_type "protein_coding"; transcript_name "Wdr41-204"; exon_number 3; exon_id "ENSMUSE00001274506.2"; level 2; protein_id "ENSMUSP00000124033.2"; transcript_support_level "5"; mgi_id "MGI:2445123"; tag "basic"; tag "Ensembl_canonical"; tag "GENCODE_Primary"; tag "appris_principal_1"; tag "CCDS"; ccdsid "CCDS56896.2"; havana_gene "OTTMUSG00000035050.1"; havana_transcript "OTTMUST00000089151.1";
chr13	HAVANA	exon	95131758	95131806	0	+	.	gene_id "ENSMUSG00000042015.19"; transcript_id "ENSMUST00000159647.8"; gene_type "protein_coding"; gene_name "Wdr41"; transcript_type "protein_coding"; transcript_name "Wdr41-201"; exon_number 3; exon_id "ENSMUSE00001274506.2"; level 2; protein_id "ENSMUSP00000138501.2"; transcript_support_level "5"; mgi_id "MGI:2445123"; tag "basic"; havana_gene "OTTMUSG00000035050.1"; havana_transcript "OTTMUST00000089154.1";
chr13	HAVANA	CDS	95131758	95131806	0	+	1	gene_id "ENSMUSG00000042015.19"; transcript_id "ENSMUST00000159647.8"; gene_type "protein_coding"; gene_name "Wdr41"; transcript_type "protein_coding"; transcript_name "Wdr41-201"; exon_number 3; exon_id "ENSMUSE00001274506.2"; level 2; protein_id "ENSMUSP00000138501.2"; transcript_support_level "5"; mgi_id "MGI:2445123"; tag "basic"; havana_gene "OTTMUSG00000035050.1"; havana_transcript "OTTMUST00000089154.1";
chr13	HAVANA	exon	95131758	95131806	0	+	.	gene_id "ENSMUSG00000042015.19"; transcript_id "ENSMUST00000160409.2"; gene_type "protein_coding"; gene_name "Wdr41"; transcript_type "protein_coding_CDS_not_defined"; transcript_name "Wdr41-203"; exon_number 3; exon_id "ENSMUSE00001224952.2"; level 2; transcript_support_level "5"; mgi_id "MGI:2445123"; tag "dotter_confirmed"; tag "non_canonical_other"; havana_gene "OTTMUSG00000035050.1"; havana_transcript "OTTMUST00000089153.1";
chr13	HAVANA	exon	95133564	95133693	0	+	.	gene_id "ENSMUSG00000042015.19"; transcript_id "ENSMUST00000160115.8"; gene_type "protein_coding"; gene_name "Wdr41"; transcript_type "protein_coding"; transcript_name "Wdr41-202"; exon_number 4; exon_id "ENSMUSE00001267984.2"; level 2; protein_id "ENSMUSP00000138543.2"; transcript_support_level "5"; mgi_id "MGI:2445123"; tag "basic"; havana_gene "OTTMUSG00000035050.1"; havana_transcript "OTTMUST00000089152.1";
chr13	HAVANA	CDS	95133564	95133693	0	+	0	gene_id "ENSMUSG00000042015.19"; transcript_id "ENSMUST00000160115.8"; gene_type "protein_coding"; gene_name "Wdr41"; transcript_type "protein_coding"; transcript_name "Wdr41-202"; exon_number 4; exon_id "ENSMUSE00001267984.2"; level 2; protein_id "ENSMUSP00000138543.2"; transcript_support_level "5"; mgi_id "MGI:2445123"; tag "basic"; havana_gene "OTTMUSG00000035050.1"; havana_transcript "OTTMUST00000089152.1";
chr13	HAVANA	exon	95133564	95133693	0	+	.	gene_id "ENSMUSG00000042015.19"; transcript_id "ENSMUST00000160801.8"; gene_type "protein_coding"; gene_name "Wdr41"; transcript_type "protein_coding"; transcript_name "Wdr41-204"; exon_number 4; exon_id "ENSMUSE00001267984.2"; level 2; protein_id "ENSMUSP00000124033.2"; transcript_support_level "5"; mgi_id "MGI:2445123"; tag "basic"; tag "Ensembl_canonical"; tag "GENCODE_Primary"; tag "appris_principal_1"; tag "CCDS"; ccdsid "CCDS56896.2"; havana_gene "OTTMUSG00000035050.1"; havana_transcript "OTTMUST00000089151.1";
chr13	HAVANA	CDS	95133564	95133693	0	+	0	gene_id "ENSMUSG00000042015.19"; transcript_id "ENSMUST00000160801.8"; gene_type "protein_coding"; gene_name "Wdr41"; transcript_type "protein_coding"; transcript_name "Wdr41-204"; exon_number 4; exon_id "ENSMUSE00001267984.2"; level 2; protein_id "ENSMUSP00000124033.2"; transcript_support_level "5"; mgi_id "MGI:2445123"; tag "basic"; tag "Ensembl_canonical"; tag "GENCODE_Primary"; tag "appris_principal_1"; tag "CCDS"; ccdsid "CCDS56896.2"; havana_gene "OTTMUSG00000035050.1"; havana_transcript "OTTMUST00000089151.1";
chr13	HAVANA	exon	95133564	95133693	0	+	.	gene_id "ENSMUSG00000042015.19"; transcript_id "ENSMUST00000159647.8"; gene_type "protein_coding"; gene_name "Wdr41"; transcript_type "protein_coding"; transcript_name "Wdr41-201"; exon_number 4; exon_id "ENSMUSE00001267984.2"; level 2; protein_id "ENSMUSP00000138501.2"; transcript_support_level "5"; mgi_id "MGI:2445123"; tag "basic"; havana_gene "OTTMUSG00000035050.1"; havana_transcript "OTTMUST00000089154.1";
chr13	HAVANA	CDS	95133564	95133693	0	+	0	gene_id "ENSMUSG00000042015.19"; transcript_id "ENSMUST00000159647.8"; gene_type "protein_coding"; gene_name "Wdr41"; transcript_type "protein_coding"; transcript_name "Wdr41-201"; exon_number 4; exon_id "ENSMUSE00001267984.2"; level 2; protein_id "ENSMUSP00000138501.2"; transcript_support_level "5"; mgi_id "MGI:2445123"; tag "basic"; havana_gene "OTTMUSG00000035050.1"; havana_transcript "OTTMUST00000089154.1";
chr13	HAVANA	exon	95133564	95133693	0	+	.	gene_id "ENSMUSG00000042015.19"; transcript_id "ENSMUST00000160409.2"; gene_type "protein_coding"; gene_name "Wdr41"; transcript_type "protein_coding_CDS_not_defined"; transcript_name "Wdr41-203"; exon_number 4; exon_id "ENSMUSE00001242725.2"; level 2; transcript_support_level "5"; mgi_id "MGI:2445123"; tag "dotter_confirmed"; tag "non_canonical_other"; havana_gene "OTTMUSG00000035050.1"; havana_transcript "OTTMUST00000089153.1";
chr13	HAVANA	exon	95133564	95133693	0	+	.	gene_id "ENSMUSG00000042015.19"; transcript_id "ENSMUST00000222948.2"; gene_type "protein_coding"; gene_name "Wdr41"; transcript_type "protein_coding_CDS_not_defined"; transcript_name "Wdr41-205"; exon_number 1; exon_id "ENSMUSE00001242725.2"; level 2; transcript_support_level "5"; mgi_id "MGI:2445123"; havana_gene "OTTMUSG00000035050.1"; havana_transcript "OTTMUST00000163608.1";
chr13	HAVANA	transcript	95133564	95146906	0	+	.	gene_id "ENSMUSG00000042015.19"; transcript_id "ENSMUST00000222948.2"; gene_type "protein_coding"; gene_name "Wdr41"; transcript_type "protein_coding_CDS_not_defined"; transcript_name "Wdr41-205"; level 2; transcript_support_level "5"; mgi_id "MGI:2445123"; havana_gene "OTTMUSG00000035050.1"; havana_transcript "OTTMUST00000163608.1";
chr13	HAVANA	exon	95136020	95136022	0	+	.	gene_id "ENSMUSG00000042015.19"; transcript_id "ENSMUST00000160115.8"; gene_type "protein_coding"; gene_name "Wdr41"; transcript_type "protein_coding"; transcript_name "Wdr41-202"; exon_number 5; exon_id "ENSMUSE00001469975.2"; level 2; protein_id "ENSMUSP00000138543.2"; transcript_support_level "5"; mgi_id "MGI:2445123"; tag "basic"; havana_gene "OTTMUSG00000035050.1"; havana_transcript "OTTMUST00000089152.1";
chr13	HAVANA	CDS	95136020	95136022	0	+	2	gene_id "ENSMUSG00000042015.19"; transcript_id "ENSMUST00000160115.8"; gene_type "protein_coding"; gene_name "Wdr41"; transcript_type "protein_coding"; transcript_name "Wdr41-202"; exon_number 5; exon_id "ENSMUSE00001469975.2"; level 2; protein_id "ENSMUSP00000138543.2"; transcript_support_level "5"; mgi_id "MGI:2445123"; tag "basic"; havana_gene "OTTMUSG00000035050.1"; havana_transcript "OTTMUST00000089152.1";
chr13	HAVANA	exon	95136020	95136022	0	+	.	gene_id "ENSMUSG00000042015.19"; transcript_id "ENSMUST00000160801.8"; gene_type "protein_coding"; gene_name "Wdr41"; transcript_type "protein_coding"; transcript_name "Wdr41-204"; exon_number 5; exon_id "ENSMUSE00001469975.2"; level 2; protein_id "ENSMUSP00000124033.2"; transcript_support_level "5"; mgi_id "MGI:2445123"; tag "basic"; tag "Ensembl_canonical"; tag "GENCODE_Primary"; tag "appris_principal_1"; tag "CCDS"; ccdsid "CCDS56896.2"; havana_gene "OTTMUSG00000035050.1"; havana_transcript "OTTMUST00000089151.1";
chr13	HAVANA	CDS	95136020	95136022	0	+	2	gene_id "ENSMUSG00000042015.19"; transcript_id "ENSMUST00000160801.8"; gene_type "protein_coding"; gene_name "Wdr41"; transcript_type "protein_coding"; transcript_name "Wdr41-204"; exon_number 5; exon_id "ENSMUSE00001469975.2"; level 2; protein_id "ENSMUSP00000124033.2"; transcript_support_level "5"; mgi_id "MGI:2445123"; tag "basic"; tag "Ensembl_canonical"; tag "GENCODE_Primary"; tag "appris_principal_1"; tag "CCDS"; ccdsid "CCDS56896.2"; havana_gene "OTTMUSG00000035050.1"; havana_transcript "OTTMUST00000089151.1";
chr13	HAVANA	exon	95136020	95136022	0	+	.	gene_id "ENSMUSG00000042015.19"; transcript_id "ENSMUST00000159647.8"; gene_type "protein_coding"; gene_name "Wdr41"; transcript_type "protein_coding"; transcript_name "Wdr41-201"; exon_number 5; exon_id "ENSMUSE00001469975.2"; level 2; protein_id "ENSMUSP00000138501.2"; transcript_support_level "5"; mgi_id "MGI:2445123"; tag "basic"; havana_gene "OTTMUSG00000035050.1"; havana_transcript "OTTMUST00000089154.1";
chr13	HAVANA	CDS	95136020	95136022	0	+	2	gene_id "ENSMUSG00000042015.19"; transcript_id "ENSMUST00000159647.8"; gene_type "protein_coding"; gene_name "Wdr41"; transcript_type "protein_coding"; transcript_name "Wdr41-201"; exon_number 5; exon_id "ENSMUSE00001469975.2"; level 2; protein_id "ENSMUSP00000138501.2"; transcript_support_level "5"; mgi_id "MGI:2445123"; tag "basic"; havana_gene "OTTMUSG00000035050.1"; havana_transcript "OTTMUST00000089154.1";
chr13	HAVANA	exon	95136020	95136022	0	+	.	gene_id "ENSMUSG00000042015.19"; transcript_id "ENSMUST00000160409.2"; gene_type "protein_coding"; gene_name "Wdr41"; transcript_type "protein_coding_CDS_not_defined"; transcript_name "Wdr41-203"; exon_number 5; exon_id "ENSMUSE00001467921.2"; level 2; transcript_support_level "5"; mgi_id "MGI:2445123"; tag "dotter_confirmed"; tag "non_canonical_other"; havana_gene "OTTMUSG00000035050.1"; havana_transcript "OTTMUST00000089153.1";
chr13	HAVANA	exon	95136020	95136022	0	+	.	gene_id "ENSMUSG00000042015.19"; transcript_id "ENSMUST00000222948.2"; gene_type "protein_coding"; gene_name "Wdr41"; transcript_type "protein_coding_CDS_not_defined"; transcript_name "Wdr41-205"; exon_number 2; exon_id "ENSMUSE00001467921.2"; level 2; transcript_support_level "5"; mgi_id "MGI:2445123"; havana_gene "OTTMUSG00000035050.1"; havana_transcript "OTTMUST00000163608.1";
chr13	HAVANA	exon	95136375	95136436	0	+	.	gene_id "ENSMUSG00000042015.19"; transcript_id "ENSMUST00000160115.8"; gene_type "protein_coding"; gene_name "Wdr41"; transcript_type "protein_coding"; transcript_name "Wdr41-202"; exon_number 6; exon_id "ENSMUSE00001207035.2"; level 2; protein_id "ENSMUSP00000138543.2"; transcript_support_level "5"; mgi_id "MGI:2445123"; tag "basic"; havana_gene "OTTMUSG00000035050.1"; havana_transcript "OTTMUST00000089152.1";
chr13	HAVANA	CDS	95136375	95136436	0	+	2	gene_id "ENSMUSG00000042015.19"; transcript_id "ENSMUST00000160115.8"; gene_type "protein_coding"; gene_name "Wdr41"; transcript_type "protein_coding"; transcript_name "Wdr41-202"; exon_number 6; exon_id "ENSMUSE00001207035.2"; level 2; protein_id "ENSMUSP00000138543.2"; transcript_support_level "5"; mgi_id "MGI:2445123"; tag "basic"; havana_gene "OTTMUSG00000035050.1"; havana_transcript "OTTMUST00000089152.1";
chr13	HAVANA	exon	95136375	95136436	0	+	.	gene_id "ENSMUSG00000042015.19"; transcript_id "ENSMUST00000160801.8"; gene_type "protein_coding"; gene_name "Wdr41"; transcript_type "protein_coding"; transcript_name "Wdr41-204"; exon_number 6; exon_id "ENSMUSE00001207035.2"; level 2; protein_id "ENSMUSP00000124033.2"; transcript_support_level "5"; mgi_id "MGI:2445123"; tag "basic"; tag "Ensembl_canonical"; tag "GENCODE_Primary"; tag "appris_principal_1"; tag "CCDS"; ccdsid "CCDS56896.2"; havana_gene "OTTMUSG00000035050.1"; havana_transcript "OTTMUST00000089151.1";
chr13	HAVANA	CDS	95136375	95136436	0	+	2	gene_id "ENSMUSG00000042015.19"; transcript_id "ENSMUST00000160801.8"; gene_type "protein_coding"; gene_name "Wdr41"; transcript_type "protein_coding"; transcript_name "Wdr41-204"; exon_number 6; exon_id "ENSMUSE00001207035.2"; level 2; protein_id "ENSMUSP00000124033.2"; transcript_support_level "5"; mgi_id "MGI:2445123"; tag "basic"; tag "Ensembl_canonical"; tag "GENCODE_Primary"; tag "appris_principal_1"; tag "CCDS"; ccdsid "CCDS56896.2"; havana_gene "OTTMUSG00000035050.1"; havana_transcript "OTTMUST00000089151.1";
chr13	HAVANA	exon	95136375	95136436	0	+	.	gene_id "ENSMUSG00000042015.19"; transcript_id "ENSMUST00000159647.8"; gene_type "protein_coding"; gene_name "Wdr41"; transcript_type "protein_coding"; transcript_name "Wdr41-201"; exon_number 6; exon_id "ENSMUSE00001207035.2"; level 2; protein_id "ENSMUSP00000138501.2"; transcript_support_level "5"; mgi_id "MGI:2445123"; tag "basic"; havana_gene "OTTMUSG00000035050.1"; havana_transcript "OTTMUST00000089154.1";
chr13	HAVANA	CDS	95136375	95136436	0	+	2	gene_id "ENSMUSG00000042015.19"; transcript_id "ENSMUST00000159647.8"; gene_type "protein_coding"; gene_name "Wdr41"; transcript_type "protein_coding"; transcript_name "Wdr41-201"; exon_number 6; exon_id "ENSMUSE00001207035.2"; level 2; protein_id "ENSMUSP00000138501.2"; transcript_support_level "5"; mgi_id "MGI:2445123"; tag "basic"; havana_gene "OTTMUSG00000035050.1"; havana_transcript "OTTMUST00000089154.1";
chr13	HAVANA	exon	95136375	95136436	0	+	.	gene_id "ENSMUSG00000042015.19"; transcript_id "ENSMUST00000160409.2"; gene_type "protein_coding"; gene_name "Wdr41"; transcript_type "protein_coding_CDS_not_defined"; transcript_name "Wdr41-203"; exon_number 6; exon_id "ENSMUSE00001248972.2"; level 2; transcript_support_level "5"; mgi_id "MGI:2445123"; tag "dotter_confirmed"; tag "non_canonical_other"; havana_gene "OTTMUSG00000035050.1"; havana_transcript "OTTMUST00000089153.1";
chr13	HAVANA	exon	95136375	95136436	0	+	.	gene_id "ENSMUSG00000042015.19"; transcript_id "ENSMUST00000222948.2"; gene_type "protein_coding"; gene_name "Wdr41"; transcript_type "protein_coding_CDS_not_defined"; transcript_name "Wdr41-205"; exon_number 3; exon_id "ENSMUSE00001248972.2"; level 2; transcript_support_level "5"; mgi_id "MGI:2445123"; havana_gene "OTTMUSG00000035050.1"; havana_transcript "OTTMUST00000163608.1";
chr13	ENSEMBL_gcm37	exon	95136375	95136436	0.121934810681362	+	.	gene_id "ENSMUSG00000042015.19"; transcript_id "ENSMUSG00000042015.19_tx_3"; exon_id "chr13_95136375_95136436_+"; exonnum "1"; txlen "2762";
chr13	ENSEMBL_gcm37	exon	95136375	95136436	0.086735990562804	+	.	gene_id "ENSMUSG00000042015.19"; transcript_id "ENSMUSG00000042015.19_tx_4"; exon_id "chr13_95136375_95136436_+"; exonnum "1"; txlen "1261";
chr13	sragcm37_mid	exon	95138788	95139027	0.121934810681362	+	.	gene_id "ENSMUSG00000042015.19"; transcript_id "ENSMUSG00000042015.19_tx_3"; exon_id "chr13_95138788_95139027_+"; exonnum "2"; txlen "2762";
chr13	HAVANA	gene	95138866	95139332	0	+	.	gene_id "ENSMUSG00000113871.2"; gene_type "processed_pseudogene"; gene_name "Gm48349"; level 2; mgi_id "MGI:6097813"; tag "overlapping_locus"; havana_gene "OTTMUSG00000067612.1";
chr13	HAVANA	transcript	95138866	95139332	0	+	.	gene_id "ENSMUSG00000113871.2"; transcript_id "ENSMUST00000221950.2"; gene_type "processed_pseudogene"; gene_name "Gm48349"; transcript_type "processed_pseudogene"; transcript_name "Gm48349-201"; level 2; transcript_support_level "NA"; mgi_id "MGI:6097813"; ont "PGO:0000004"; tag "basic"; tag "Ensembl_canonical"; tag "GENCODE_Primary"; havana_gene "OTTMUSG00000067612.1"; havana_transcript "OTTMUST00000163625.1";
chr13	HAVANA	exon	95138866	95139332	0	+	.	gene_id "ENSMUSG00000113871.2"; transcript_id "ENSMUST00000221950.2"; gene_type "processed_pseudogene"; gene_name "Gm48349"; transcript_type "processed_pseudogene"; transcript_name "Gm48349-201"; exon_number 1; exon_id "ENSMUSE00001416125.2"; level 2; transcript_support_level "NA"; mgi_id "MGI:6097813"; ont "PGO:0000004"; tag "basic"; tag "Ensembl_canonical"; tag "GENCODE_Primary"; havana_gene "OTTMUSG00000067612.1"; havana_transcript "OTTMUST00000163625.1";
chr13	HAVANA	exon	95138868	95139027	0	+	.	gene_id "ENSMUSG00000042015.19"; transcript_id "ENSMUST00000222948.2"; gene_type "protein_coding"; gene_name "Wdr41"; transcript_type "protein_coding_CDS_not_defined"; transcript_name "Wdr41-205"; exon_number 4; exon_id "ENSMUSE00001413818.2"; level 2; transcript_support_level "5"; mgi_id "MGI:2445123"; havana_gene "OTTMUSG00000035050.1"; havana_transcript "OTTMUST00000163608.1";
chr13	HAVANA	exon	95142239	95142350	0	+	.	gene_id "ENSMUSG00000042015.19"; transcript_id "ENSMUST00000160115.8"; gene_type "protein_coding"; gene_name "Wdr41"; transcript_type "protein_coding"; transcript_name "Wdr41-202"; exon_number 7; exon_id "ENSMUSE00001306917.2"; level 2; protein_id "ENSMUSP00000138543.2"; transcript_support_level "5"; mgi_id "MGI:2445123"; tag "basic"; havana_gene "OTTMUSG00000035050.1"; havana_transcript "OTTMUST00000089152.1";
chr13	HAVANA	CDS	95142239	95142350	0	+	0	gene_id "ENSMUSG00000042015.19"; transcript_id "ENSMUST00000160115.8"; gene_type "protein_coding"; gene_name "Wdr41"; transcript_type "protein_coding"; transcript_name "Wdr41-202"; exon_number 7; exon_id "ENSMUSE00001306917.2"; level 2; protein_id "ENSMUSP00000138543.2"; transcript_support_level "5"; mgi_id "MGI:2445123"; tag "basic"; havana_gene "OTTMUSG00000035050.1"; havana_transcript "OTTMUST00000089152.1";
chr13	HAVANA	exon	95142239	95142350	0	+	.	gene_id "ENSMUSG00000042015.19"; transcript_id "ENSMUST00000160801.8"; gene_type "protein_coding"; gene_name "Wdr41"; transcript_type "protein_coding"; transcript_name "Wdr41-204"; exon_number 7; exon_id "ENSMUSE00001306917.2"; level 2; protein_id "ENSMUSP00000124033.2"; transcript_support_level "5"; mgi_id "MGI:2445123"; tag "basic"; tag "Ensembl_canonical"; tag "GENCODE_Primary"; tag "appris_principal_1"; tag "CCDS"; ccdsid "CCDS56896.2"; havana_gene "OTTMUSG00000035050.1"; havana_transcript "OTTMUST00000089151.1";
chr13	HAVANA	CDS	95142239	95142350	0	+	0	gene_id "ENSMUSG00000042015.19"; transcript_id "ENSMUST00000160801.8"; gene_type "protein_coding"; gene_name "Wdr41"; transcript_type "protein_coding"; transcript_name "Wdr41-204"; exon_number 7; exon_id "ENSMUSE00001306917.2"; level 2; protein_id "ENSMUSP00000124033.2"; transcript_support_level "5"; mgi_id "MGI:2445123"; tag "basic"; tag "Ensembl_canonical"; tag "GENCODE_Primary"; tag "appris_principal_1"; tag "CCDS"; ccdsid "CCDS56896.2"; havana_gene "OTTMUSG00000035050.1"; havana_transcript "OTTMUST00000089151.1";
chr13	HAVANA	exon	95142239	95142350	0	+	.	gene_id "ENSMUSG00000042015.19"; transcript_id "ENSMUST00000159647.8"; gene_type "protein_coding"; gene_name "Wdr41"; transcript_type "protein_coding"; transcript_name "Wdr41-201"; exon_number 7; exon_id "ENSMUSE00001306917.2"; level 2; protein_id "ENSMUSP00000138501.2"; transcript_support_level "5"; mgi_id "MGI:2445123"; tag "basic"; havana_gene "OTTMUSG00000035050.1"; havana_transcript "OTTMUST00000089154.1";
chr13	HAVANA	CDS	95142239	95142350	0	+	0	gene_id "ENSMUSG00000042015.19"; transcript_id "ENSMUST00000159647.8"; gene_type "protein_coding"; gene_name "Wdr41"; transcript_type "protein_coding"; transcript_name "Wdr41-201"; exon_number 7; exon_id "ENSMUSE00001306917.2"; level 2; protein_id "ENSMUSP00000138501.2"; transcript_support_level "5"; mgi_id "MGI:2445123"; tag "basic"; havana_gene "OTTMUSG00000035050.1"; havana_transcript "OTTMUST00000089154.1";
chr13	HAVANA	exon	95142239	95142350	0	+	.	gene_id "ENSMUSG00000042015.19"; transcript_id "ENSMUST00000160409.2"; gene_type "protein_coding"; gene_name "Wdr41"; transcript_type "protein_coding_CDS_not_defined"; transcript_name "Wdr41-203"; exon_number 7; exon_id "ENSMUSE00001296348.2"; level 2; transcript_support_level "5"; mgi_id "MGI:2445123"; tag "dotter_confirmed"; tag "non_canonical_other"; havana_gene "OTTMUSG00000035050.1"; havana_transcript "OTTMUST00000089153.1";
chr13	HAVANA	exon	95142239	95142350	0	+	.	gene_id "ENSMUSG00000042015.19"; transcript_id "ENSMUST00000222948.2"; gene_type "protein_coding"; gene_name "Wdr41"; transcript_type "protein_coding_CDS_not_defined"; transcript_name "Wdr41-205"; exon_number 5; exon_id "ENSMUSE00001296348.2"; level 2; transcript_support_level "5"; mgi_id "MGI:2445123"; havana_gene "OTTMUSG00000035050.1"; havana_transcript "OTTMUST00000163608.1";
chr13	ENSEMBL_gcm37	exon	95142239	95142350	0.121934810681362	+	.	gene_id "ENSMUSG00000042015.19"; transcript_id "ENSMUSG00000042015.19_tx_3"; exon_id "chr13_95142239_95142350_+"; exonnum "3"; txlen "2762";
chr13	ENSEMBL_gcm37	exon	95142239	95142350	0.086735990562804	+	.	gene_id "ENSMUSG00000042015.19"; transcript_id "ENSMUSG00000042015.19_tx_4"; exon_id "chr13_95142239_95142350_+"; exonnum "2"; txlen "1261";
chr13	HAVANA	exon	95145316	95145378	0	+	.	gene_id "ENSMUSG00000042015.19"; transcript_id "ENSMUST00000160115.8"; gene_type "protein_coding"; gene_name "Wdr41"; transcript_type "protein_coding"; transcript_name "Wdr41-202"; exon_number 8; exon_id "ENSMUSE00001302865.2"; level 2; protein_id "ENSMUSP00000138543.2"; transcript_support_level "5"; mgi_id "MGI:2445123"; tag "basic"; havana_gene "OTTMUSG00000035050.1"; havana_transcript "OTTMUST00000089152.1";
chr13	HAVANA	CDS	95145316	95145378	0	+	2	gene_id "ENSMUSG00000042015.19"; transcript_id "ENSMUST00000160115.8"; gene_type "protein_coding"; gene_name "Wdr41"; transcript_type "protein_coding"; transcript_name "Wdr41-202"; exon_number 8; exon_id "ENSMUSE00001302865.2"; level 2; protein_id "ENSMUSP00000138543.2"; transcript_support_level "5"; mgi_id "MGI:2445123"; tag "basic"; havana_gene "OTTMUSG00000035050.1"; havana_transcript "OTTMUST00000089152.1";
chr13	HAVANA	exon	95145316	95145378	0	+	.	gene_id "ENSMUSG00000042015.19"; transcript_id "ENSMUST00000160801.8"; gene_type "protein_coding"; gene_name "Wdr41"; transcript_type "protein_coding"; transcript_name "Wdr41-204"; exon_number 8; exon_id "ENSMUSE00001302865.2"; level 2; protein_id "ENSMUSP00000124033.2"; transcript_support_level "5"; mgi_id "MGI:2445123"; tag "basic"; tag "Ensembl_canonical"; tag "GENCODE_Primary"; tag "appris_principal_1"; tag "CCDS"; ccdsid "CCDS56896.2"; havana_gene "OTTMUSG00000035050.1"; havana_transcript "OTTMUST00000089151.1";
chr13	HAVANA	CDS	95145316	95145378	0	+	2	gene_id "ENSMUSG00000042015.19"; transcript_id "ENSMUST00000160801.8"; gene_type "protein_coding"; gene_name "Wdr41"; transcript_type "protein_coding"; transcript_name "Wdr41-204"; exon_number 8; exon_id "ENSMUSE00001302865.2"; level 2; protein_id "ENSMUSP00000124033.2"; transcript_support_level "5"; mgi_id "MGI:2445123"; tag "basic"; tag "Ensembl_canonical"; tag "GENCODE_Primary"; tag "appris_principal_1"; tag "CCDS"; ccdsid "CCDS56896.2"; havana_gene "OTTMUSG00000035050.1"; havana_transcript "OTTMUST00000089151.1";
chr13	HAVANA	exon	95145316	95145378	0	+	.	gene_id "ENSMUSG00000042015.19"; transcript_id "ENSMUST00000159647.8"; gene_type "protein_coding"; gene_name "Wdr41"; transcript_type "protein_coding"; transcript_name "Wdr41-201"; exon_number 8; exon_id "ENSMUSE00001302865.2"; level 2; protein_id "ENSMUSP00000138501.2"; transcript_support_level "5"; mgi_id "MGI:2445123"; tag "basic"; havana_gene "OTTMUSG00000035050.1"; havana_transcript "OTTMUST00000089154.1";
chr13	HAVANA	CDS	95145316	95145378	0	+	2	gene_id "ENSMUSG00000042015.19"; transcript_id "ENSMUST00000159647.8"; gene_type "protein_coding"; gene_name "Wdr41"; transcript_type "protein_coding"; transcript_name "Wdr41-201"; exon_number 8; exon_id "ENSMUSE00001302865.2"; level 2; protein_id "ENSMUSP00000138501.2"; transcript_support_level "5"; mgi_id "MGI:2445123"; tag "basic"; havana_gene "OTTMUSG00000035050.1"; havana_transcript "OTTMUST00000089154.1";
chr13	HAVANA	exon	95145316	95145378	0	+	.	gene_id "ENSMUSG00000042015.19"; transcript_id "ENSMUST00000160409.2"; gene_type "protein_coding"; gene_name "Wdr41"; transcript_type "protein_coding_CDS_not_defined"; transcript_name "Wdr41-203"; exon_number 8; exon_id "ENSMUSE00001310316.2"; level 2; transcript_support_level "5"; mgi_id "MGI:2445123"; tag "dotter_confirmed"; tag "non_canonical_other"; havana_gene "OTTMUSG00000035050.1"; havana_transcript "OTTMUST00000089153.1";
chr13	HAVANA	exon	95145316	95145378	0	+	.	gene_id "ENSMUSG00000042015.19"; transcript_id "ENSMUST00000222948.2"; gene_type "protein_coding"; gene_name "Wdr41"; transcript_type "protein_coding_CDS_not_defined"; transcript_name "Wdr41-205"; exon_number 6; exon_id "ENSMUSE00001310316.2"; level 2; transcript_support_level "5"; mgi_id "MGI:2445123"; havana_gene "OTTMUSG00000035050.1"; havana_transcript "OTTMUST00000163608.1";
chr13	ENSEMBL_gcm37	exon	95145316	95145378	0.121934810681362	+	.	gene_id "ENSMUSG00000042015.19"; transcript_id "ENSMUSG00000042015.19_tx_3"; exon_id "chr13_95145316_95145378_+"; exonnum "4"; txlen "2762";
chr13	ENSEMBL_gcm37	exon	95145316	95145378	0.086735990562804	+	.	gene_id "ENSMUSG00000042015.19"; transcript_id "ENSMUSG00000042015.19_tx_4"; exon_id "chr13_95145316_95145378_+"; exonnum "3"; txlen "1261";
chr13	HAVANA	exon	95146793	95146903	0	+	.	gene_id "ENSMUSG00000042015.19"; transcript_id "ENSMUST00000160115.8"; gene_type "protein_coding"; gene_name "Wdr41"; transcript_type "protein_coding"; transcript_name "Wdr41-202"; exon_number 9; exon_id "ENSMUSE00001292955.2"; level 2; protein_id "ENSMUSP00000138543.2"; transcript_support_level "5"; mgi_id "MGI:2445123"; tag "basic"; havana_gene "OTTMUSG00000035050.1"; havana_transcript "OTTMUST00000089152.1";
chr13	HAVANA	CDS	95146793	95146903	0	+	2	gene_id "ENSMUSG00000042015.19"; transcript_id "ENSMUST00000160115.8"; gene_type "protein_coding"; gene_name "Wdr41"; transcript_type "protein_coding"; transcript_name "Wdr41-202"; exon_number 9; exon_id "ENSMUSE00001292955.2"; level 2; protein_id "ENSMUSP00000138543.2"; transcript_support_level "5"; mgi_id "MGI:2445123"; tag "basic"; havana_gene "OTTMUSG00000035050.1"; havana_transcript "OTTMUST00000089152.1";
chr13	HAVANA	exon	95146793	95146903	0	+	.	gene_id "ENSMUSG00000042015.19"; transcript_id "ENSMUST00000160801.8"; gene_type "protein_coding"; gene_name "Wdr41"; transcript_type "protein_coding"; transcript_name "Wdr41-204"; exon_number 9; exon_id "ENSMUSE00001292955.2"; level 2; protein_id "ENSMUSP00000124033.2"; transcript_support_level "5"; mgi_id "MGI:2445123"; tag "basic"; tag "Ensembl_canonical"; tag "GENCODE_Primary"; tag "appris_principal_1"; tag "CCDS"; ccdsid "CCDS56896.2"; havana_gene "OTTMUSG00000035050.1"; havana_transcript "OTTMUST00000089151.1";
chr13	HAVANA	CDS	95146793	95146903	0	+	2	gene_id "ENSMUSG00000042015.19"; transcript_id "ENSMUST00000160801.8"; gene_type "protein_coding"; gene_name "Wdr41"; transcript_type "protein_coding"; transcript_name "Wdr41-204"; exon_number 9; exon_id "ENSMUSE00001292955.2"; level 2; protein_id "ENSMUSP00000124033.2"; transcript_support_level "5"; mgi_id "MGI:2445123"; tag "basic"; tag "Ensembl_canonical"; tag "GENCODE_Primary"; tag "appris_principal_1"; tag "CCDS"; ccdsid "CCDS56896.2"; havana_gene "OTTMUSG00000035050.1"; havana_transcript "OTTMUST00000089151.1";
chr13	HAVANA	exon	95146793	95146903	0	+	.	gene_id "ENSMUSG00000042015.19"; transcript_id "ENSMUST00000159647.8"; gene_type "protein_coding"; gene_name "Wdr41"; transcript_type "protein_coding"; transcript_name "Wdr41-201"; exon_number 9; exon_id "ENSMUSE00001292955.2"; level 2; protein_id "ENSMUSP00000138501.2"; transcript_support_level "5"; mgi_id "MGI:2445123"; tag "basic"; havana_gene "OTTMUSG00000035050.1"; havana_transcript "OTTMUST00000089154.1";
chr13	HAVANA	CDS	95146793	95146903	0	+	2	gene_id "ENSMUSG00000042015.19"; transcript_id "ENSMUST00000159647.8"; gene_type "protein_coding"; gene_name "Wdr41"; transcript_type "protein_coding"; transcript_name "Wdr41-201"; exon_number 9; exon_id "ENSMUSE00001292955.2"; level 2; protein_id "ENSMUSP00000138501.2"; transcript_support_level "5"; mgi_id "MGI:2445123"; tag "basic"; havana_gene "OTTMUSG00000035050.1"; havana_transcript "OTTMUST00000089154.1";
chr13	HAVANA	exon	95146793	95146903	0	+	.	gene_id "ENSMUSG00000042015.19"; transcript_id "ENSMUST00000160409.2"; gene_type "protein_coding"; gene_name "Wdr41"; transcript_type "protein_coding_CDS_not_defined"; transcript_name "Wdr41-203"; exon_number 9; exon_id "ENSMUSE00001307215.2"; level 2; transcript_support_level "5"; mgi_id "MGI:2445123"; tag "dotter_confirmed"; tag "non_canonical_other"; havana_gene "OTTMUSG00000035050.1"; havana_transcript "OTTMUST00000089153.1";
chr13	ENSEMBL_gcm37	exon	95146793	95146903	0.121934810681362	+	.	gene_id "ENSMUSG00000042015.19"; transcript_id "ENSMUSG00000042015.19_tx_3"; exon_id "chr13_95146793_95146903_+"; exonnum "5"; txlen "2762";
chr13	ENSEMBL_gcm37	exon	95146793	95146903	0.086735990562804	+	.	gene_id "ENSMUSG00000042015.19"; transcript_id "ENSMUSG00000042015.19_tx_4"; exon_id "chr13_95146793_95146903_+"; exonnum "4"; txlen "1261";
chr13	HAVANA	exon	95146793	95146906	0	+	.	gene_id "ENSMUSG00000042015.19"; transcript_id "ENSMUST00000222948.2"; gene_type "protein_coding"; gene_name "Wdr41"; transcript_type "protein_coding_CDS_not_defined"; transcript_name "Wdr41-205"; exon_number 7; exon_id "ENSMUSE00001417659.2"; level 2; transcript_support_level "5"; mgi_id "MGI:2445123"; havana_gene "OTTMUSG00000035050.1"; havana_transcript "OTTMUST00000163608.1";
chr13	HAVANA	CDS	95149081	95149784	0	+	2	gene_id "ENSMUSG00000042015.19"; transcript_id "ENSMUST00000160115.8"; gene_type "protein_coding"; gene_name "Wdr41"; transcript_type "protein_coding"; transcript_name "Wdr41-202"; exon_number 10; exon_id "ENSMUSE00000865547.2"; level 2; protein_id "ENSMUSP00000138543.2"; transcript_support_level "5"; mgi_id "MGI:2445123"; tag "basic"; havana_gene "OTTMUSG00000035050.1"; havana_transcript "OTTMUST00000089152.1";
chr13	HAVANA	exon	95149081	95151039	0	+	.	gene_id "ENSMUSG00000042015.19"; transcript_id "ENSMUST00000160115.8"; gene_type "protein_coding"; gene_name "Wdr41"; transcript_type "protein_coding"; transcript_name "Wdr41-202"; exon_number 10; exon_id "ENSMUSE00000865547.2"; level 2; protein_id "ENSMUSP00000138543.2"; transcript_support_level "5"; mgi_id "MGI:2445123"; tag "basic"; havana_gene "OTTMUSG00000035050.1"; havana_transcript "OTTMUST00000089152.1";
chr13	HAVANA	exon	95149441	95150985	0	+	.	gene_id "ENSMUSG00000042015.19"; transcript_id "ENSMUST00000160409.2"; gene_type "protein_coding"; gene_name "Wdr41"; transcript_type "protein_coding_CDS_not_defined"; transcript_name "Wdr41-203"; exon_number 10; exon_id "ENSMUSE00000867215.2"; level 2; transcript_support_level "5"; mgi_id "MGI:2445123"; tag "dotter_confirmed"; tag "non_canonical_other"; havana_gene "OTTMUSG00000035050.1"; havana_transcript "OTTMUST00000089153.1";
chr13	HAVANA	CDS	95149495	95149784	0	+	2	gene_id "ENSMUSG00000042015.19"; transcript_id "ENSMUST00000159647.8"; gene_type "protein_coding"; gene_name "Wdr41"; transcript_type "protein_coding"; transcript_name "Wdr41-201"; exon_number 10; exon_id "ENSMUSE00001297959.2"; level 2; protein_id "ENSMUSP00000138501.2"; transcript_support_level "5"; mgi_id "MGI:2445123"; tag "basic"; havana_gene "OTTMUSG00000035050.1"; havana_transcript "OTTMUST00000089154.1";
chr13	HAVANA	exon	95149495	95150985	0	+	.	gene_id "ENSMUSG00000042015.19"; transcript_id "ENSMUST00000159647.8"; gene_type "protein_coding"; gene_name "Wdr41"; transcript_type "protein_coding"; transcript_name "Wdr41-201"; exon_number 10; exon_id "ENSMUSE00001297959.2"; level 2; protein_id "ENSMUSP00000138501.2"; transcript_support_level "5"; mgi_id "MGI:2445123"; tag "basic"; havana_gene "OTTMUSG00000035050.1"; havana_transcript "OTTMUST00000089154.1";
chr13	HAVANA	stop_codon	95149785	95149787	0	+	0	gene_id "ENSMUSG00000042015.19"; transcript_id "ENSMUST00000160115.8"; gene_type "protein_coding"; gene_name "Wdr41"; transcript_type "protein_coding"; transcript_name "Wdr41-202"; exon_number 10; exon_id "ENSMUSE00000865547.2"; level 2; protein_id "ENSMUSP00000138543.2"; transcript_support_level "5"; mgi_id "MGI:2445123"; tag "basic"; havana_gene "OTTMUSG00000035050.1"; havana_transcript "OTTMUST00000089152.1";
chr13	HAVANA	stop_codon	95149785	95149787	0	+	0	gene_id "ENSMUSG00000042015.19"; transcript_id "ENSMUST00000159647.8"; gene_type "protein_coding"; gene_name "Wdr41"; transcript_type "protein_coding"; transcript_name "Wdr41-201"; exon_number 10; exon_id "ENSMUSE00001297959.2"; level 2; protein_id "ENSMUSP00000138501.2"; transcript_support_level "5"; mgi_id "MGI:2445123"; tag "basic"; havana_gene "OTTMUSG00000035050.1"; havana_transcript "OTTMUST00000089154.1";
chr13	HAVANA	UTR	95149785	95150985	0	+	.	gene_id "ENSMUSG00000042015.19"; transcript_id "ENSMUST00000159647.8"; gene_type "protein_coding"; gene_name "Wdr41"; transcript_type "protein_coding"; transcript_name "Wdr41-201"; exon_number 10; exon_id "ENSMUSE00001297959.2"; level 2; protein_id "ENSMUSP00000138501.2"; transcript_support_level "5"; mgi_id "MGI:2445123"; tag "basic"; havana_gene "OTTMUSG00000035050.1"; havana_transcript "OTTMUST00000089154.1";
chr13	HAVANA	UTR	95149785	95151039	0	+	.	gene_id "ENSMUSG00000042015.19"; transcript_id "ENSMUST00000160115.8"; gene_type "protein_coding"; gene_name "Wdr41"; transcript_type "protein_coding"; transcript_name "Wdr41-202"; exon_number 10; exon_id "ENSMUSE00000865547.2"; level 2; protein_id "ENSMUSP00000138543.2"; transcript_support_level "5"; mgi_id "MGI:2445123"; tag "basic"; havana_gene "OTTMUSG00000035050.1"; havana_transcript "OTTMUST00000089152.1";
chr13	HAVANA	exon	95151539	95151723	0	+	.	gene_id "ENSMUSG00000042015.19"; transcript_id "ENSMUST00000160801.8"; gene_type "protein_coding"; gene_name "Wdr41"; transcript_type "protein_coding"; transcript_name "Wdr41-204"; exon_number 10; exon_id "ENSMUSE00000346468.3"; level 2; protein_id "ENSMUSP00000124033.2"; transcript_support_level "5"; mgi_id "MGI:2445123"; tag "basic"; tag "Ensembl_canonical"; tag "GENCODE_Primary"; tag "appris_principal_1"; tag "CCDS"; ccdsid "CCDS56896.2"; havana_gene "OTTMUSG00000035050.1"; havana_transcript "OTTMUST00000089151.1";
chr13	HAVANA	CDS	95151539	95151723	0	+	2	gene_id "ENSMUSG00000042015.19"; transcript_id "ENSMUST00000160801.8"; gene_type "protein_coding"; gene_name "Wdr41"; transcript_type "protein_coding"; transcript_name "Wdr41-204"; exon_number 10; exon_id "ENSMUSE00000346468.3"; level 2; protein_id "ENSMUSP00000124033.2"; transcript_support_level "5"; mgi_id "MGI:2445123"; tag "basic"; tag "Ensembl_canonical"; tag "GENCODE_Primary"; tag "appris_principal_1"; tag "CCDS"; ccdsid "CCDS56896.2"; havana_gene "OTTMUSG00000035050.1"; havana_transcript "OTTMUST00000089151.1";
chr13	ENSEMBL_gcm37	exon	95151539	95151723	0.121934810681362	+	.	gene_id "ENSMUSG00000042015.19"; transcript_id "ENSMUSG00000042015.19_tx_3"; exon_id "chr13_95151539_95151723_+"; exonnum "6"; txlen "2762";
chr13	ENSEMBL_gcm37	exon	95151539	95151723	0.086735990562804	+	.	gene_id "ENSMUSG00000042015.19"; transcript_id "ENSMUSG00000042015.19_tx_4"; exon_id "chr13_95151539_95151723_+"; exonnum "5"; txlen "1261";
chr13	HAVANA	exon	95153835	95153956	0	+	.	gene_id "ENSMUSG00000042015.19"; transcript_id "ENSMUST00000160801.8"; gene_type "protein_coding"; gene_name "Wdr41"; transcript_type "protein_coding"; transcript_name "Wdr41-204"; exon_number 11; exon_id "ENSMUSE00000301477.2"; level 2; protein_id "ENSMUSP00000124033.2"; transcript_support_level "5"; mgi_id "MGI:2445123"; tag "basic"; tag "Ensembl_canonical"; tag "GENCODE_Primary"; tag "appris_principal_1"; tag "CCDS"; ccdsid "CCDS56896.2"; havana_gene "OTTMUSG00000035050.1"; havana_transcript "OTTMUST00000089151.1";
chr13	HAVANA	CDS	95153835	95153956	0	+	0	gene_id "ENSMUSG00000042015.19"; transcript_id "ENSMUST00000160801.8"; gene_type "protein_coding"; gene_name "Wdr41"; transcript_type "protein_coding"; transcript_name "Wdr41-204"; exon_number 11; exon_id "ENSMUSE00000301477.2"; level 2; protein_id "ENSMUSP00000124033.2"; transcript_support_level "5"; mgi_id "MGI:2445123"; tag "basic"; tag "Ensembl_canonical"; tag "GENCODE_Primary"; tag "appris_principal_1"; tag "CCDS"; ccdsid "CCDS56896.2"; havana_gene "OTTMUSG00000035050.1"; havana_transcript "OTTMUST00000089151.1";
chr13	ENSEMBL_gcm37	exon	95153835	95153956	0.121934810681362	+	.	gene_id "ENSMUSG00000042015.19"; transcript_id "ENSMUSG00000042015.19_tx_3"; exon_id "chr13_95153835_95153956_+"; exonnum "7"; txlen "2762";
chr13	ENSEMBL_gcm37	exon	95153835	95153956	0.086735990562804	+	.	gene_id "ENSMUSG00000042015.19"; transcript_id "ENSMUSG00000042015.19_tx_4"; exon_id "chr13_95153835_95153956_+"; exonnum "6"; txlen "1261";
chr13	HAVANA	exon	95154092	95154713	0	+	.	gene_id "ENSMUSG00000042015.19"; transcript_id "ENSMUST00000223422.2"; gene_type "protein_coding"; gene_name "Wdr41"; transcript_type "protein_coding_CDS_not_defined"; transcript_name "Wdr41-206"; exon_number 1; exon_id "ENSMUSE00001416811.2"; level 2; transcript_support_level "5"; mgi_id "MGI:2445123"; havana_gene "OTTMUSG00000035050.1"; havana_transcript "OTTMUST00000163609.1";
chr13	HAVANA	transcript	95154092	95155473	0	+	.	gene_id "ENSMUSG00000042015.19"; transcript_id "ENSMUST00000223422.2"; gene_type "protein_coding"; gene_name "Wdr41"; transcript_type "protein_coding_CDS_not_defined"; transcript_name "Wdr41-206"; level 2; transcript_support_level "5"; mgi_id "MGI:2445123"; havana_gene "OTTMUSG00000035050.1"; havana_transcript "OTTMUST00000163609.1";
chr13	HAVANA	exon	95154625	95154713	0	+	.	gene_id "ENSMUSG00000042015.19"; transcript_id "ENSMUST00000160801.8"; gene_type "protein_coding"; gene_name "Wdr41"; transcript_type "protein_coding"; transcript_name "Wdr41-204"; exon_number 12; exon_id "ENSMUSE00000301468.2"; level 2; protein_id "ENSMUSP00000124033.2"; transcript_support_level "5"; mgi_id "MGI:2445123"; tag "basic"; tag "Ensembl_canonical"; tag "GENCODE_Primary"; tag "appris_principal_1"; tag "CCDS"; ccdsid "CCDS56896.2"; havana_gene "OTTMUSG00000035050.1"; havana_transcript "OTTMUST00000089151.1";
chr13	HAVANA	CDS	95154625	95154713	0	+	1	gene_id "ENSMUSG00000042015.19"; transcript_id "ENSMUST00000160801.8"; gene_type "protein_coding"; gene_name "Wdr41"; transcript_type "protein_coding"; transcript_name "Wdr41-204"; exon_number 12; exon_id "ENSMUSE00000301468.2"; level 2; protein_id "ENSMUSP00000124033.2"; transcript_support_level "5"; mgi_id "MGI:2445123"; tag "basic"; tag "Ensembl_canonical"; tag "GENCODE_Primary"; tag "appris_principal_1"; tag "CCDS"; ccdsid "CCDS56896.2"; havana_gene "OTTMUSG00000035050.1"; havana_transcript "OTTMUST00000089151.1";
chr13	ENSEMBL_gcm37	exon	95154625	95154713	0.121934810681362	+	.	gene_id "ENSMUSG00000042015.19"; transcript_id "ENSMUSG00000042015.19_tx_3"; exon_id "chr13_95154625_95154713_+"; exonnum "8"; txlen "2762";
chr13	ENSEMBL_gcm37	exon	95154625	95154713	0.086735990562804	+	.	gene_id "ENSMUSG00000042015.19"; transcript_id "ENSMUSG00000042015.19_tx_4"; exon_id "chr13_95154625_95154713_+"; exonnum "7"; txlen "1261";
chr13	HAVANA	exon	95155340	95155473	0	+	.	gene_id "ENSMUSG00000042015.19"; transcript_id "ENSMUST00000160801.8"; gene_type "protein_coding"; gene_name "Wdr41"; transcript_type "protein_coding"; transcript_name "Wdr41-204"; exon_number 13; exon_id "ENSMUSE00000301462.2"; level 2; protein_id "ENSMUSP00000124033.2"; transcript_support_level "5"; mgi_id "MGI:2445123"; tag "basic"; tag "Ensembl_canonical"; tag "GENCODE_Primary"; tag "appris_principal_1"; tag "CCDS"; ccdsid "CCDS56896.2"; havana_gene "OTTMUSG00000035050.1"; havana_transcript "OTTMUST00000089151.1";
chr13	HAVANA	CDS	95155340	95155473	0	+	2	gene_id "ENSMUSG00000042015.19"; transcript_id "ENSMUST00000160801.8"; gene_type "protein_coding"; gene_name "Wdr41"; transcript_type "protein_coding"; transcript_name "Wdr41-204"; exon_number 13; exon_id "ENSMUSE00000301462.2"; level 2; protein_id "ENSMUSP00000124033.2"; transcript_support_level "5"; mgi_id "MGI:2445123"; tag "basic"; tag "Ensembl_canonical"; tag "GENCODE_Primary"; tag "appris_principal_1"; tag "CCDS"; ccdsid "CCDS56896.2"; havana_gene "OTTMUSG00000035050.1"; havana_transcript "OTTMUST00000089151.1";
chr13	HAVANA	exon	95155340	95155473	0	+	.	gene_id "ENSMUSG00000042015.19"; transcript_id "ENSMUST00000223422.2"; gene_type "protein_coding"; gene_name "Wdr41"; transcript_type "protein_coding_CDS_not_defined"; transcript_name "Wdr41-206"; exon_number 2; exon_id "ENSMUSE00001421204.2"; level 2; transcript_support_level "5"; mgi_id "MGI:2445123"; havana_gene "OTTMUSG00000035050.1"; havana_transcript "OTTMUST00000163609.1";
chr13	ENSEMBL_gcm37	exon	95155340	95155473	0.121934810681362	+	.	gene_id "ENSMUSG00000042015.19"; transcript_id "ENSMUSG00000042015.19_tx_3"; exon_id "chr13_95155340_95155473_+"; exonnum "9"; txlen "2762";
chr13	ENSEMBL_gcm37	exon	95155340	95155473	0.086735990562804	+	.	gene_id "ENSMUSG00000042015.19"; transcript_id "ENSMUSG00000042015.19_tx_4"; exon_id "chr13_95155340_95155473_+"; exonnum "8"; txlen "1261";
chr13	HAVANA	CDS	95158178	95158330	0	+	0	gene_id "ENSMUSG00000042015.19"; transcript_id "ENSMUST00000160801.8"; gene_type "protein_coding"; gene_name "Wdr41"; transcript_type "protein_coding"; transcript_name "Wdr41-204"; exon_number 14; exon_id "ENSMUSE00000855488.2"; level 2; protein_id "ENSMUSP00000124033.2"; transcript_support_level "5"; mgi_id "MGI:2445123"; tag "basic"; tag "Ensembl_canonical"; tag "GENCODE_Primary"; tag "appris_principal_1"; tag "CCDS"; ccdsid "CCDS56896.2"; havana_gene "OTTMUSG00000035050.1"; havana_transcript "OTTMUST00000089151.1";
chr13	HAVANA	exon	95158178	95159821	0	+	.	gene_id "ENSMUSG00000042015.19"; transcript_id "ENSMUST00000160801.8"; gene_type "protein_coding"; gene_name "Wdr41"; transcript_type "protein_coding"; transcript_name "Wdr41-204"; exon_number 14; exon_id "ENSMUSE00000855488.2"; level 2; protein_id "ENSMUSP00000124033.2"; transcript_support_level "5"; mgi_id "MGI:2445123"; tag "basic"; tag "Ensembl_canonical"; tag "GENCODE_Primary"; tag "appris_principal_1"; tag "CCDS"; ccdsid "CCDS56896.2"; havana_gene "OTTMUSG00000035050.1"; havana_transcript "OTTMUST00000089151.1";
chr13	ENSEMBL_gcm37	exon	95158178	95159821	0.121934810681362	+	.	gene_id "ENSMUSG00000042015.19"; transcript_id "ENSMUSG00000042015.19_tx_3"; exon_id "chr13_95158178_95159821_+"; exonnum "10"; txlen "2762";
chr13	HAVANA	stop_codon	95158331	95158333	0	+	0	gene_id "ENSMUSG00000042015.19"; transcript_id "ENSMUST00000160801.8"; gene_type "protein_coding"; gene_name "Wdr41"; transcript_type "protein_coding"; transcript_name "Wdr41-204"; exon_number 14; exon_id "ENSMUSE00000855488.2"; level 2; protein_id "ENSMUSP00000124033.2"; transcript_support_level "5"; mgi_id "MGI:2445123"; tag "basic"; tag "Ensembl_canonical"; tag "GENCODE_Primary"; tag "appris_principal_1"; tag "CCDS"; ccdsid "CCDS56896.2"; havana_gene "OTTMUSG00000035050.1"; havana_transcript "OTTMUST00000089151.1";
chr13	HAVANA	UTR	95158331	95159821	0	+	.	gene_id "ENSMUSG00000042015.19"; transcript_id "ENSMUST00000160801.8"; gene_type "protein_coding"; gene_name "Wdr41"; transcript_type "protein_coding"; transcript_name "Wdr41-204"; exon_number 14; exon_id "ENSMUSE00000855488.2"; level 2; protein_id "ENSMUSP00000124033.2"; transcript_support_level "5"; mgi_id "MGI:2445123"; tag "basic"; tag "Ensembl_canonical"; tag "GENCODE_Primary"; tag "appris_principal_1"; tag "CCDS"; ccdsid "CCDS56896.2"; havana_gene "OTTMUSG00000035050.1"; havana_transcript "OTTMUST00000089151.1";
chr13	HAVANA	gene	95160809	95161408	0	+	.	gene_id "ENSMUSG00000113070.2"; gene_type "lncRNA"; gene_name "Gm48420"; level 2; mgi_id "MGI:6097914"; havana_gene "OTTMUSG00000067630.1";
chr13	HAVANA	transcript	95160809	95161408	0	+	.	gene_id "ENSMUSG00000113070.2"; transcript_id "ENSMUST00000220923.2"; gene_type "lncRNA"; gene_name "Gm48420"; transcript_type "lncRNA"; transcript_name "Gm48420-201"; level 2; transcript_support_level "NA"; mgi_id "MGI:6097914"; tag "basic"; tag "Ensembl_canonical"; tag "GENCODE_Primary"; havana_gene "OTTMUSG00000067630.1"; havana_transcript "OTTMUST00000163680.1";
chr13	HAVANA	exon	95160809	95161408	0	+	.	gene_id "ENSMUSG00000113070.2"; transcript_id "ENSMUST00000220923.2"; gene_type "lncRNA"; gene_name "Gm48420"; transcript_type "lncRNA"; transcript_name "Gm48420-201"; exon_number 1; exon_id "ENSMUSE00001420561.2"; level 2; transcript_support_level "NA"; mgi_id "MGI:6097914"; tag "basic"; tag "Ensembl_canonical"; tag "GENCODE_Primary"; havana_gene "OTTMUSG00000067630.1"; havana_transcript "OTTMUST00000163680.1";
chr13	sragcm37_mid	exon	95198142	95198339	0.086735990562804	+	.	gene_id "ENSMUSG00000042015.19"; transcript_id "ENSMUSG00000042015.19_tx_4"; exon_id "chr13_95198142_95198339_+"; exonnum "9"; txlen "1261";
chr13	sragcm37_ss	exon	95199469	95199653	0.086735990562804	+	.	gene_id "ENSMUSG00000042015.19"; transcript_id "ENSMUSG00000042015.19_tx_4"; exon_id "chr13_95199469_95199653_+"; exonnum "10"; txlen "1261";
chr13	HAVANA	exon	95235710	95236015	0	+	.	gene_id "ENSMUSG00000126486.1"; transcript_id "ENSMUST00000276635.1"; gene_type "lncRNA"; gene_name "ENSMUSG00000126486"; transcript_type "lncRNA"; transcript_name "ENSMUST00000276635"; exon_number 1; exon_id "ENSMUSE00001548200.1"; level 2; tag "basic"; tag "TAGENE";
chr13	HAVANA	transcript	95235710	95236666	0	+	.	gene_id "ENSMUSG00000126486.1"; transcript_id "ENSMUST00000276635.1"; gene_type "lncRNA"; gene_name "ENSMUSG00000126486"; transcript_type "lncRNA"; transcript_name "ENSMUST00000276635"; level 2; tag "basic"; tag "TAGENE";
chr13	HAVANA	gene	95235710	95243920	0	+	.	gene_id "ENSMUSG00000126486.1"; gene_type "lncRNA"; gene_name "ENSMUSG00000126486"; level 2;
chr13	HAVANA	exon	95235717	95236015	0	+	.	gene_id "ENSMUSG00000126486.1"; transcript_id "ENSMUST00000276634.1"; gene_type "lncRNA"; gene_name "ENSMUSG00000126486"; transcript_type "lncRNA"; transcript_name "ENSMUST00000276634"; exon_number 1; exon_id "ENSMUSE00001548202.1"; level 2; tag "basic"; tag "Ensembl_canonical"; tag "GENCODE_Primary"; tag "TAGENE";
chr13	HAVANA	transcript	95235717	95243920	0	+	.	gene_id "ENSMUSG00000126486.1"; transcript_id "ENSMUST00000276634.1"; gene_type "lncRNA"; gene_name "ENSMUSG00000126486"; transcript_type "lncRNA"; transcript_name "ENSMUST00000276634"; level 2; tag "basic"; tag "Ensembl_canonical"; tag "GENCODE_Primary"; tag "TAGENE";
chr13	HAVANA	exon	95236413	95236666	0	+	.	gene_id "ENSMUSG00000126486.1"; transcript_id "ENSMUST00000276635.1"; gene_type "lncRNA"; gene_name "ENSMUSG00000126486"; transcript_type "lncRNA"; transcript_name "ENSMUST00000276635"; exon_number 2; exon_id "ENSMUSE00001548203.1"; level 2; tag "basic"; tag "TAGENE";
chr13	HAVANA	exon	95243661	95243920	0	+	.	gene_id "ENSMUSG00000126486.1"; transcript_id "ENSMUST00000276634.1"; gene_type "lncRNA"; gene_name "ENSMUSG00000126486"; transcript_type "lncRNA"; transcript_name "ENSMUST00000276634"; exon_number 2; exon_id "ENSMUSE00001548201.1"; level 2; tag "basic"; tag "Ensembl_canonical"; tag "GENCODE_Primary"; tag "TAGENE";
chr13	sragcm37_es	exon	95313184	95313340	0.378753966433556	+	.	gene_id "sragcm37_gene_1952"; transcript_id "sragcm37_gene_1952_tx_1"; exon_id "chr13_95313184_95313340_+"; exonnum "1"; txlen "1034";
chr13	sragcm37_es	exon	95313184	95313340	0.0488058856139997	+	.	gene_id "sragcm37_gene_1952"; transcript_id "sragcm37_gene_1952_tx_2"; exon_id "chr13_95313184_95313340_+"; exonnum "1"; txlen "754";
chr13	sragcm37_mid	exon	95313870	95314149	0.378753966433556	+	.	gene_id "sragcm37_gene_1952"; transcript_id "sragcm37_gene_1952_tx_1"; exon_id "chr13_95313870_95314149_+"; exonnum "2"; txlen "1034";
chr13	sragcm37_ss	exon	95316619	95317215	0.378753966433556	+	.	gene_id "sragcm37_gene_1952"; transcript_id "sragcm37_gene_1952_tx_1"; exon_id "chr13_95316619_95317215_+"; exonnum "3"; txlen "1034";
chr13	sragcm37_ss	exon	95316619	95317215	0.0488058856139997	+	.	gene_id "sragcm37_gene_1952"; transcript_id "sragcm37_gene_1952_tx_2"; exon_id "chr13_95316619_95317215_+"; exonnum "2"; txlen "754";
chr13	HAVANA	exon	95344620	95344713	0	+	.	gene_id "ENSMUSG00000090033.2"; transcript_id "ENSMUST00000160351.2"; gene_type "lncRNA"; gene_name "Gm16243"; transcript_type "lncRNA"; transcript_name "Gm16243-201"; exon_number 1; exon_id "ENSMUSE00000862547.2"; level 2; transcript_support_level "3"; mgi_id "MGI:3801905"; tag "basic"; tag "Ensembl_canonical"; tag "GENCODE_Primary"; havana_gene "OTTMUSG00000032528.1"; havana_transcript "OTTMUST00000080940.1";
chr13	HAVANA	gene	95344620	95345444	0	+	.	gene_id "ENSMUSG00000090033.2"; gene_type "lncRNA"; gene_name "Gm16243"; level 2; mgi_id "MGI:3801905"; havana_gene "OTTMUSG00000032528.1";
chr13	HAVANA	transcript	95344620	95345444	0	+	.	gene_id "ENSMUSG00000090033.2"; transcript_id "ENSMUST00000160351.2"; gene_type "lncRNA"; gene_name "Gm16243"; transcript_type "lncRNA"; transcript_name "Gm16243-201"; level 2; transcript_support_level "3"; mgi_id "MGI:3801905"; tag "basic"; tag "Ensembl_canonical"; tag "GENCODE_Primary"; havana_gene "OTTMUSG00000032528.1"; havana_transcript "OTTMUST00000080940.1";
chr13	HAVANA	exon	95345045	95345444	0	+	.	gene_id "ENSMUSG00000090033.2"; transcript_id "ENSMUST00000160351.2"; gene_type "lncRNA"; gene_name "Gm16243"; transcript_type "lncRNA"; transcript_name "Gm16243-201"; exon_number 2; exon_id "ENSMUSE00000851842.2"; level 2; transcript_support_level "3"; mgi_id "MGI:3801905"; tag "basic"; tag "Ensembl_canonical"; tag "GENCODE_Primary"; havana_gene "OTTMUSG00000032528.1"; havana_transcript "OTTMUST00000080940.1";
chr13	HAVANA	exon	95460120	95460278	0	+	.	gene_id "ENSMUSG00000041995.9"; transcript_id "ENSMUST00000221807.2"; gene_type "protein_coding"; gene_name "Zbed3"; transcript_type "protein_coding"; transcript_name "Zbed3-202"; exon_number 1; exon_id "ENSMUSE00001414425.2"; level 2; protein_id "ENSMUSP00000152153.2"; transcript_support_level "1"; mgi_id "MGI:1919364"; tag "basic"; tag "Ensembl_canonical"; tag "GENCODE_Primary"; tag "appris_principal_1"; tag "CCDS"; ccdsid "CCDS26696.1"; havana_gene "OTTMUSG00000067552.1"; havana_transcript "OTTMUST00000163496.1";
chr13	HAVANA	UTR	95460120	95460278	0	+	.	gene_id "ENSMUSG00000041995.9"; transcript_id "ENSMUST00000221807.2"; gene_type "protein_coding"; gene_name "Zbed3"; transcript_type "protein_coding"; transcript_name "Zbed3-202"; exon_number 1; exon_id "ENSMUSE00001414425.2"; level 2; protein_id "ENSMUSP00000152153.2"; transcript_support_level "1"; mgi_id "MGI:1919364"; tag "basic"; tag "Ensembl_canonical"; tag "GENCODE_Primary"; tag "appris_principal_1"; tag "CCDS"; ccdsid "CCDS26696.1"; havana_gene "OTTMUSG00000067552.1"; havana_transcript "OTTMUST00000163496.1";
chr13	HAVANA	gene	95460120	95474349	0	+	.	gene_id "ENSMUSG00000041995.9"; gene_type "protein_coding"; gene_name "Zbed3"; level 2; mgi_id "MGI:1919364"; tag "ncRNA_host"; havana_gene "OTTMUSG00000067552.1";
chr13	HAVANA	transcript	95460120	95474349	0	+	.	gene_id "ENSMUSG00000041995.9"; transcript_id "ENSMUST00000221807.2"; gene_type "protein_coding"; gene_name "Zbed3"; transcript_type "protein_coding"; transcript_name "Zbed3-202"; level 2; protein_id "ENSMUSP00000152153.2"; transcript_support_level "1"; mgi_id "MGI:1919364"; tag "basic"; tag "Ensembl_canonical"; tag "GENCODE_Primary"; tag "appris_principal_1"; tag "CCDS"; ccdsid "CCDS26696.1"; havana_gene "OTTMUSG00000067552.1"; havana_transcript "OTTMUST00000163496.1";
chr13	HAVANA	exon	95461745	95461852	0	+	.	gene_id "ENSMUSG00000041995.9"; transcript_id "ENSMUST00000045909.8"; gene_type "protein_coding"; gene_name "Zbed3"; transcript_type "protein_coding"; transcript_name "Zbed3-201"; exon_number 1; exon_id "ENSMUSE00000640595.4"; level 2; protein_id "ENSMUSP00000044774.8"; transcript_support_level "1"; mgi_id "MGI:1919364"; tag "alternative_5_UTR"; tag "basic"; tag "appris_principal_1"; tag "CCDS"; ccdsid "CCDS26696.1"; havana_gene "OTTMUSG00000067552.1"; havana_transcript "OTTMUST00000163497.1";
chr13	HAVANA	UTR	95461745	95461852	0	+	.	gene_id "ENSMUSG00000041995.9"; transcript_id "ENSMUST00000045909.8"; gene_type "protein_coding"; gene_name "Zbed3"; transcript_type "protein_coding"; transcript_name "Zbed3-201"; exon_number 1; exon_id "ENSMUSE00000640595.4"; level 2; protein_id "ENSMUSP00000044774.8"; transcript_support_level "1"; mgi_id "MGI:1919364"; tag "alternative_5_UTR"; tag "basic"; tag "appris_principal_1"; tag "CCDS"; ccdsid "CCDS26696.1"; havana_gene "OTTMUSG00000067552.1"; havana_transcript "OTTMUST00000163497.1";
chr13	HAVANA	transcript	95461745	95474349	0	+	.	gene_id "ENSMUSG00000041995.9"; transcript_id "ENSMUST00000045909.8"; gene_type "protein_coding"; gene_name "Zbed3"; transcript_type "protein_coding"; transcript_name "Zbed3-201"; level 2; protein_id "ENSMUSP00000044774.8"; transcript_support_level "1"; mgi_id "MGI:1919364"; tag "alternative_5_UTR"; tag "basic"; tag "appris_principal_1"; tag "CCDS"; ccdsid "CCDS26696.1"; havana_gene "OTTMUSG00000067552.1"; havana_transcript "OTTMUST00000163497.1";
chr13	HAVANA	exon	95463275	95463452	0	+	.	gene_id "ENSMUSG00000041995.9"; transcript_id "ENSMUST00000222456.2"; gene_type "protein_coding"; gene_name "Zbed3"; transcript_type "protein_coding"; transcript_name "Zbed3-203"; exon_number 1; exon_id "ENSMUSE00001420786.2"; level 2; protein_id "ENSMUSP00000152059.2"; transcript_support_level "2"; mgi_id "MGI:1919364"; tag "alternative_5_UTR"; tag "mRNA_end_NF"; tag "cds_end_NF"; havana_gene "OTTMUSG00000067552.1"; havana_transcript "OTTMUST00000163498.1";
chr13	HAVANA	UTR	95463275	95463452	0	+	.	gene_id "ENSMUSG00000041995.9"; transcript_id "ENSMUST00000222456.2"; gene_type "protein_coding"; gene_name "Zbed3"; transcript_type "protein_coding"; transcript_name "Zbed3-203"; exon_number 1; exon_id "ENSMUSE00001420786.2"; level 2; protein_id "ENSMUSP00000152059.2"; transcript_support_level "2"; mgi_id "MGI:1919364"; tag "alternative_5_UTR"; tag "mRNA_end_NF"; tag "cds_end_NF"; havana_gene "OTTMUSG00000067552.1"; havana_transcript "OTTMUST00000163498.1";
chr13	HAVANA	transcript	95463275	95473035	0	+	.	gene_id "ENSMUSG00000041995.9"; transcript_id "ENSMUST00000222456.2"; gene_type "protein_coding"; gene_name "Zbed3"; transcript_type "protein_coding"; transcript_name "Zbed3-203"; level 2; protein_id "ENSMUSP00000152059.2"; transcript_support_level "2"; mgi_id "MGI:1919364"; tag "alternative_5_UTR"; tag "mRNA_end_NF"; tag "cds_end_NF"; havana_gene "OTTMUSG00000067552.1"; havana_transcript "OTTMUST00000163498.1";
chr13	ENSEMBL	gene	95467108	95467245	0	+	.	gene_id "ENSMUSG00000088108.3"; gene_type "snoRNA"; gene_name "Snora47"; level 3; mgi_id "MGI:3819507";
chr13	ENSEMBL	transcript	95467108	95467245	0	+	.	gene_id "ENSMUSG00000088108.3"; transcript_id "ENSMUST00000157483.3"; gene_type "snoRNA"; gene_name "Snora47"; transcript_type "snoRNA"; transcript_name "Snora47-201"; level 3; transcript_support_level "NA"; mgi_id "MGI:3819507"; tag "basic"; tag "Ensembl_canonical"; tag "GENCODE_Primary";
chr13	ENSEMBL	exon	95467108	95467245	0	+	.	gene_id "ENSMUSG00000088108.3"; transcript_id "ENSMUST00000157483.3"; gene_type "snoRNA"; gene_name "Snora47"; transcript_type "snoRNA"; transcript_name "Snora47-201"; exon_number 1; exon_id "ENSMUSE00000846618.2"; level 3; transcript_support_level "NA"; mgi_id "MGI:3819507"; tag "basic"; tag "Ensembl_canonical"; tag "GENCODE_Primary";
chr13	ENSEMBL	gene	95469126	95469257	0	+	.	gene_id "ENSMUSG00000077380.3"; gene_type "snoRNA"; gene_name "Gm22661"; level 3; mgi_id "MGI:5452438";
chr13	ENSEMBL	transcript	95469126	95469257	0	+	.	gene_id "ENSMUSG00000077380.3"; transcript_id "ENSMUST00000104192.3"; gene_type "snoRNA"; gene_name "Gm22661"; transcript_type "snoRNA"; transcript_name "Gm22661-201"; level 3; transcript_support_level "NA"; mgi_id "MGI:5452438"; tag "basic"; tag "Ensembl_canonical"; tag "GENCODE_Primary";
chr13	ENSEMBL	exon	95469126	95469257	0	+	.	gene_id "ENSMUSG00000077380.3"; transcript_id "ENSMUST00000104192.3"; gene_type "snoRNA"; gene_name "Gm22661"; transcript_type "snoRNA"; transcript_name "Gm22661-201"; exon_number 1; exon_id "ENSMUSE00000664345.2"; level 3; transcript_support_level "NA"; mgi_id "MGI:5452438"; tag "basic"; tag "Ensembl_canonical"; tag "GENCODE_Primary";
chr13	HAVANA	UTR	95472564	95472577	0	+	.	gene_id "ENSMUSG00000041995.9"; transcript_id "ENSMUST00000221807.2"; gene_type "protein_coding"; gene_name "Zbed3"; transcript_type "protein_coding"; transcript_name "Zbed3-202"; exon_number 2; exon_id "ENSMUSE00000341342.6"; level 2; protein_id "ENSMUSP00000152153.2"; transcript_support_level "1"; mgi_id "MGI:1919364"; tag "basic"; tag "Ensembl_canonical"; tag "GENCODE_Primary"; tag "appris_principal_1"; tag "CCDS"; ccdsid "CCDS26696.1"; havana_gene "OTTMUSG00000067552.1"; havana_transcript "OTTMUST00000163496.1";
chr13	HAVANA	UTR	95472564	95472577	0	+	.	gene_id "ENSMUSG00000041995.9"; transcript_id "ENSMUST00000045909.8"; gene_type "protein_coding"; gene_name "Zbed3"; transcript_type "protein_coding"; transcript_name "Zbed3-201"; exon_number 2; exon_id "ENSMUSE00000341342.6"; level 2; protein_id "ENSMUSP00000044774.8"; transcript_support_level "1"; mgi_id "MGI:1919364"; tag "alternative_5_UTR"; tag "basic"; tag "appris_principal_1"; tag "CCDS"; ccdsid "CCDS26696.1"; havana_gene "OTTMUSG00000067552.1"; havana_transcript "OTTMUST00000163497.1";
chr13	HAVANA	UTR	95472564	95472577	0	+	.	gene_id "ENSMUSG00000041995.9"; transcript_id "ENSMUST00000222456.2"; gene_type "protein_coding"; gene_name "Zbed3"; transcript_type "protein_coding"; transcript_name "Zbed3-203"; exon_number 2; exon_id "ENSMUSE00001413953.2"; level 2; protein_id "ENSMUSP00000152059.2"; transcript_support_level "2"; mgi_id "MGI:1919364"; tag "alternative_5_UTR"; tag "mRNA_end_NF"; tag "cds_end_NF"; havana_gene "OTTMUSG00000067552.1"; havana_transcript "OTTMUST00000163498.1";
chr13	HAVANA	exon	95472564	95473035	0	+	.	gene_id "ENSMUSG00000041995.9"; transcript_id "ENSMUST00000222456.2"; gene_type "protein_coding"; gene_name "Zbed3"; transcript_type "protein_coding"; transcript_name "Zbed3-203"; exon_number 2; exon_id "ENSMUSE00001413953.2"; level 2; protein_id "ENSMUSP00000152059.2"; transcript_support_level "2"; mgi_id "MGI:1919364"; tag "alternative_5_UTR"; tag "mRNA_end_NF"; tag "cds_end_NF"; havana_gene "OTTMUSG00000067552.1"; havana_transcript "OTTMUST00000163498.1";
chr13	HAVANA	exon	95472564	95474349	0	+	.	gene_id "ENSMUSG00000041995.9"; transcript_id "ENSMUST00000221807.2"; gene_type "protein_coding"; gene_name "Zbed3"; transcript_type "protein_coding"; transcript_name "Zbed3-202"; exon_number 2; exon_id "ENSMUSE00000341342.6"; level 2; protein_id "ENSMUSP00000152153.2"; transcript_support_level "1"; mgi_id "MGI:1919364"; tag "basic"; tag "Ensembl_canonical"; tag "GENCODE_Primary"; tag "appris_principal_1"; tag "CCDS"; ccdsid "CCDS26696.1"; havana_gene "OTTMUSG00000067552.1"; havana_transcript "OTTMUST00000163496.1";
chr13	HAVANA	exon	95472564	95474349	0	+	.	gene_id "ENSMUSG00000041995.9"; transcript_id "ENSMUST00000045909.8"; gene_type "protein_coding"; gene_name "Zbed3"; transcript_type "protein_coding"; transcript_name "Zbed3-201"; exon_number 2; exon_id "ENSMUSE00000341342.6"; level 2; protein_id "ENSMUSP00000044774.8"; transcript_support_level "1"; mgi_id "MGI:1919364"; tag "alternative_5_UTR"; tag "basic"; tag "appris_principal_1"; tag "CCDS"; ccdsid "CCDS26696.1"; havana_gene "OTTMUSG00000067552.1"; havana_transcript "OTTMUST00000163497.1";
chr13	HAVANA	start_codon	95472578	95472580	0	+	0	gene_id "ENSMUSG00000041995.9"; transcript_id "ENSMUST00000221807.2"; gene_type "protein_coding"; gene_name "Zbed3"; transcript_type "protein_coding"; transcript_name "Zbed3-202"; exon_number 2; exon_id "ENSMUSE00000341342.6"; level 2; protein_id "ENSMUSP00000152153.2"; transcript_support_level "1"; mgi_id "MGI:1919364"; tag "basic"; tag "Ensembl_canonical"; tag "GENCODE_Primary"; tag "appris_principal_1"; tag "CCDS"; ccdsid "CCDS26696.1"; havana_gene "OTTMUSG00000067552.1"; havana_transcript "OTTMUST00000163496.1";
chr13	HAVANA	start_codon	95472578	95472580	0	+	0	gene_id "ENSMUSG00000041995.9"; transcript_id "ENSMUST00000045909.8"; gene_type "protein_coding"; gene_name "Zbed3"; transcript_type "protein_coding"; transcript_name "Zbed3-201"; exon_number 2; exon_id "ENSMUSE00000341342.6"; level 2; protein_id "ENSMUSP00000044774.8"; transcript_support_level "1"; mgi_id "MGI:1919364"; tag "alternative_5_UTR"; tag "basic"; tag "appris_principal_1"; tag "CCDS"; ccdsid "CCDS26696.1"; havana_gene "OTTMUSG00000067552.1"; havana_transcript "OTTMUST00000163497.1";
chr13	HAVANA	start_codon	95472578	95472580	0	+	0	gene_id "ENSMUSG00000041995.9"; transcript_id "ENSMUST00000222456.2"; gene_type "protein_coding"; gene_name "Zbed3"; transcript_type "protein_coding"; transcript_name "Zbed3-203"; exon_number 2; exon_id "ENSMUSE00001413953.2"; level 2; protein_id "ENSMUSP00000152059.2"; transcript_support_level "2"; mgi_id "MGI:1919364"; tag "alternative_5_UTR"; tag "mRNA_end_NF"; tag "cds_end_NF"; havana_gene "OTTMUSG00000067552.1"; havana_transcript "OTTMUST00000163498.1";
chr13	HAVANA	CDS	95472578	95473035	0	+	0	gene_id "ENSMUSG00000041995.9"; transcript_id "ENSMUST00000222456.2"; gene_type "protein_coding"; gene_name "Zbed3"; transcript_type "protein_coding"; transcript_name "Zbed3-203"; exon_number 2; exon_id "ENSMUSE00001413953.2"; level 2; protein_id "ENSMUSP00000152059.2"; transcript_support_level "2"; mgi_id "MGI:1919364"; tag "alternative_5_UTR"; tag "mRNA_end_NF"; tag "cds_end_NF"; havana_gene "OTTMUSG00000067552.1"; havana_transcript "OTTMUST00000163498.1";
chr13	HAVANA	CDS	95472578	95473261	0	+	0	gene_id "ENSMUSG00000041995.9"; transcript_id "ENSMUST00000221807.2"; gene_type "protein_coding"; gene_name "Zbed3"; transcript_type "protein_coding"; transcript_name "Zbed3-202"; exon_number 2; exon_id "ENSMUSE00000341342.6"; level 2; protein_id "ENSMUSP00000152153.2"; transcript_support_level "1"; mgi_id "MGI:1919364"; tag "basic"; tag "Ensembl_canonical"; tag "GENCODE_Primary"; tag "appris_principal_1"; tag "CCDS"; ccdsid "CCDS26696.1"; havana_gene "OTTMUSG00000067552.1"; havana_transcript "OTTMUST00000163496.1";
chr13	HAVANA	CDS	95472578	95473261	0	+	0	gene_id "ENSMUSG00000041995.9"; transcript_id "ENSMUST00000045909.8"; gene_type "protein_coding"; gene_name "Zbed3"; transcript_type "protein_coding"; transcript_name "Zbed3-201"; exon_number 2; exon_id "ENSMUSE00000341342.6"; level 2; protein_id "ENSMUSP00000044774.8"; transcript_support_level "1"; mgi_id "MGI:1919364"; tag "alternative_5_UTR"; tag "basic"; tag "appris_principal_1"; tag "CCDS"; ccdsid "CCDS26696.1"; havana_gene "OTTMUSG00000067552.1"; havana_transcript "OTTMUST00000163497.1";
chr13	HAVANA	stop_codon	95473262	95473264	0	+	0	gene_id "ENSMUSG00000041995.9"; transcript_id "ENSMUST00000221807.2"; gene_type "protein_coding"; gene_name "Zbed3"; transcript_type "protein_coding"; transcript_name "Zbed3-202"; exon_number 2; exon_id "ENSMUSE00000341342.6"; level 2; protein_id "ENSMUSP00000152153.2"; transcript_support_level "1"; mgi_id "MGI:1919364"; tag "basic"; tag "Ensembl_canonical"; tag "GENCODE_Primary"; tag "appris_principal_1"; tag "CCDS"; ccdsid "CCDS26696.1"; havana_gene "OTTMUSG00000067552.1"; havana_transcript "OTTMUST00000163496.1";
chr13	HAVANA	stop_codon	95473262	95473264	0	+	0	gene_id "ENSMUSG00000041995.9"; transcript_id "ENSMUST00000045909.8"; gene_type "protein_coding"; gene_name "Zbed3"; transcript_type "protein_coding"; transcript_name "Zbed3-201"; exon_number 2; exon_id "ENSMUSE00000341342.6"; level 2; protein_id "ENSMUSP00000044774.8"; transcript_support_level "1"; mgi_id "MGI:1919364"; tag "alternative_5_UTR"; tag "basic"; tag "appris_principal_1"; tag "CCDS"; ccdsid "CCDS26696.1"; havana_gene "OTTMUSG00000067552.1"; havana_transcript "OTTMUST00000163497.1";
chr13	HAVANA	UTR	95473262	95474349	0	+	.	gene_id "ENSMUSG00000041995.9"; transcript_id "ENSMUST00000221807.2"; gene_type "protein_coding"; gene_name "Zbed3"; transcript_type "protein_coding"; transcript_name "Zbed3-202"; exon_number 2; exon_id "ENSMUSE00000341342.6"; level 2; protein_id "ENSMUSP00000152153.2"; transcript_support_level "1"; mgi_id "MGI:1919364"; tag "basic"; tag "Ensembl_canonical"; tag "GENCODE_Primary"; tag "appris_principal_1"; tag "CCDS"; ccdsid "CCDS26696.1"; havana_gene "OTTMUSG00000067552.1"; havana_transcript "OTTMUST00000163496.1";
chr13	HAVANA	UTR	95473262	95474349	0	+	.	gene_id "ENSMUSG00000041995.9"; transcript_id "ENSMUST00000045909.8"; gene_type "protein_coding"; gene_name "Zbed3"; transcript_type "protein_coding"; transcript_name "Zbed3-201"; exon_number 2; exon_id "ENSMUSE00000341342.6"; level 2; protein_id "ENSMUSP00000044774.8"; transcript_support_level "1"; mgi_id "MGI:1919364"; tag "alternative_5_UTR"; tag "basic"; tag "appris_principal_1"; tag "CCDS"; ccdsid "CCDS26696.1"; havana_gene "OTTMUSG00000067552.1"; havana_transcript "OTTMUST00000163497.1";
chr13	sragcm37_mid	exon	95475009	95475191	0.00449590136030541	+	.	gene_id "ENSMUSG00000041995.9"; transcript_id "ENSMUSG00000041995.9_tx_3"; exon_id "chr13_95475009_95475191_+"; exonnum "1"; txlen "2380";
chr13	sragcm37_mid	exon	95484536	95484601	0.00449590136030541	+	.	gene_id "ENSMUSG00000041995.9"; transcript_id "ENSMUSG00000041995.9_tx_3"; exon_id "chr13_95484536_95484601_+"; exonnum "2"; txlen "2380";
chr13	sragcm37_mid	exon	95505963	95506083	0.00449590136030541	+	.	gene_id "ENSMUSG00000041995.9"; transcript_id "ENSMUSG00000041995.9_tx_3"; exon_id "chr13_95505963_95506083_+"; exonnum "3"; txlen "2380";
chr13	sragcm37_mid	exon	95506233	95506539	0.00449590136030541	+	.	gene_id "ENSMUSG00000041995.9"; transcript_id "ENSMUSG00000041995.9_tx_3"; exon_id "chr13_95506233_95506539_+"; exonnum "4"; txlen "2380";
chr13	sragcm37_ss	exon	95507223	95508925	0.00449590136030541	+	.	gene_id "ENSMUSG00000041995.9"; transcript_id "ENSMUSG00000041995.9_tx_3"; exon_id "chr13_95507223_95508925_+"; exonnum "5"; txlen "2380";
chr13	sragcm37_es	exon	95578554	95578682	0.0128307678347343	+	.	gene_id "sragcm37_gene_13072"; transcript_id "sragcm37_gene_13072_tx_1"; exon_id "chr13_95578554_95578682_+"; exonnum "1"; txlen "517";
chr13	sragcm37_mid	exon	95598836	95598949	0.0128307678347343	+	.	gene_id "sragcm37_gene_13072"; transcript_id "sragcm37_gene_13072_tx_1"; exon_id "chr13_95598836_95598949_+"; exonnum "2"; txlen "517";
chr13	sragcm37_mid	exon	95599849	95599962	0.0128307678347343	+	.	gene_id "sragcm37_gene_13072"; transcript_id "sragcm37_gene_13072_tx_1"; exon_id "chr13_95599849_95599962_+"; exonnum "3"; txlen "517";
chr13	sragcm37_mid	exon	95602677	95602836	0.0128307678347343	+	.	gene_id "sragcm37_gene_13072"; transcript_id "sragcm37_gene_13072_tx_1"; exon_id "chr13_95602677_95602836_+"; exonnum "4"; txlen "517";
chr13	HAVANA	exon	95606963	95607025	0	+	.	gene_id "ENSMUSG00000123046.1"; transcript_id "ENSMUST00000255999.1"; gene_type "lncRNA"; gene_name "ENSMUSG00000123046"; transcript_type "lncRNA"; transcript_name "ENSMUST00000255999"; exon_number 1; exon_id "ENSMUSE00001508712.1"; level 2; tag "Ensembl_canonical"; tag "GENCODE_Primary"; tag "TAGENE";
chr13	HAVANA	gene	95606963	95612392	0	+	.	gene_id "ENSMUSG00000123046.1"; gene_type "lncRNA"; gene_name "ENSMUSG00000123046"; level 2;
chr13	HAVANA	transcript	95606963	95612392	0	+	.	gene_id "ENSMUSG00000123046.1"; transcript_id "ENSMUST00000255999.1"; gene_type "lncRNA"; gene_name "ENSMUSG00000123046"; transcript_type "lncRNA"; transcript_name "ENSMUST00000255999"; level 2; tag "Ensembl_canonical"; tag "GENCODE_Primary"; tag "TAGENE";
chr13	HAVANA	exon	95611015	95611256	0	+	.	gene_id "ENSMUSG00000123046.1"; transcript_id "ENSMUST00000256000.1"; gene_type "lncRNA"; gene_name "ENSMUSG00000123046"; transcript_type "lncRNA"; transcript_name "ENSMUST00000256000"; exon_number 1; exon_id "ENSMUSE00001508709.1"; level 2; tag "basic"; tag "TAGENE";
chr13	HAVANA	transcript	95611015	95612390	0	+	.	gene_id "ENSMUSG00000123046.1"; transcript_id "ENSMUST00000256000.1"; gene_type "lncRNA"; gene_name "ENSMUSG00000123046"; transcript_type "lncRNA"; transcript_name "ENSMUST00000256000"; level 2; tag "basic"; tag "TAGENE";
chr13	HAVANA	exon	95612141	95612390	0	+	.	gene_id "ENSMUSG00000123046.1"; transcript_id "ENSMUST00000256000.1"; gene_type "lncRNA"; gene_name "ENSMUSG00000123046"; transcript_type "lncRNA"; transcript_name "ENSMUST00000256000"; exon_number 2; exon_id "ENSMUSE00001508710.1"; level 2; tag "basic"; tag "TAGENE";
chr13	HAVANA	exon	95612141	95612392	0	+	.	gene_id "ENSMUSG00000123046.1"; transcript_id "ENSMUST00000255999.1"; gene_type "lncRNA"; gene_name "ENSMUSG00000123046"; transcript_type "lncRNA"; transcript_name "ENSMUST00000255999"; exon_number 2; exon_id "ENSMUSE00001508711.1"; level 2; tag "Ensembl_canonical"; tag "GENCODE_Primary"; tag "TAGENE";
chr13	HAVANA	exon	95660751	95661053	0	+	.	gene_id "ENSMUSG00000130683.1"; transcript_id "ENSMUST00000301027.1"; gene_type "lncRNA"; gene_name "ENSMUSG00000130683"; transcript_type "lncRNA"; transcript_name "ENSMUST00000301027"; exon_number 1; exon_id "ENSMUSE00001595191.1"; level 2; tag "basic"; tag "Ensembl_canonical"; tag "GENCODE_Primary"; tag "TAGENE";
chr13	HAVANA	transcript	95660751	95666048	0	+	.	gene_id "ENSMUSG00000130683.1"; transcript_id "ENSMUST00000301027.1"; gene_type "lncRNA"; gene_name "ENSMUSG00000130683"; transcript_type "lncRNA"; transcript_name "ENSMUST00000301027"; level 2; tag "basic"; tag "Ensembl_canonical"; tag "GENCODE_Primary"; tag "TAGENE";
chr13	HAVANA	gene	95660751	95666057	0	+	.	gene_id "ENSMUSG00000130683.1"; gene_type "lncRNA"; gene_name "ENSMUSG00000130683"; level 2;
chr13	HAVANA	exon	95660754	95661053	0	+	.	gene_id "ENSMUSG00000130683.1"; transcript_id "ENSMUST00000301028.1"; gene_type "lncRNA"; gene_name "ENSMUSG00000130683"; transcript_type "lncRNA"; transcript_name "ENSMUST00000301028"; exon_number 1; exon_id "ENSMUSE00001595180.1"; level 2; tag "basic"; tag "TAGENE";
chr13	HAVANA	transcript	95660754	95665391	0	+	.	gene_id "ENSMUSG00000130683.1"; transcript_id "ENSMUST00000301028.1"; gene_type "lncRNA"; gene_name "ENSMUSG00000130683"; transcript_type "lncRNA"; transcript_name "ENSMUST00000301028"; level 2; tag "basic"; tag "TAGENE";
chr13	HAVANA	exon	95661829	95661979	0	+	.	gene_id "ENSMUSG00000130683.1"; transcript_id "ENSMUST00000301029.1"; gene_type "lncRNA"; gene_name "ENSMUSG00000130683"; transcript_type "lncRNA"; transcript_name "ENSMUST00000301029"; exon_number 1; exon_id "ENSMUSE00001595187.1"; level 2; tag "TAGENE";
chr13	HAVANA	transcript	95661829	95666057	0	+	.	gene_id "ENSMUSG00000130683.1"; transcript_id "ENSMUST00000301029.1"; gene_type "lncRNA"; gene_name "ENSMUSG00000130683"; transcript_type "lncRNA"; transcript_name "ENSMUST00000301029"; level 2; tag "TAGENE";
chr13	HAVANA	exon	95661842	95661943	0	+	.	gene_id "ENSMUSG00000130683.1"; transcript_id "ENSMUST00000301030.1"; gene_type "lncRNA"; gene_name "ENSMUSG00000130683"; transcript_type "lncRNA"; transcript_name "ENSMUST00000301030"; exon_number 1; exon_id "ENSMUSE00001595186.1"; level 2; tag "TAGENE";
chr13	HAVANA	transcript	95661842	95666057	0	+	.	gene_id "ENSMUSG00000130683.1"; transcript_id "ENSMUST00000301030.1"; gene_type "lncRNA"; gene_name "ENSMUSG00000130683"; transcript_type "lncRNA"; transcript_name "ENSMUST00000301030"; level 2; tag "TAGENE";
chr13	HAVANA	exon	95661843	95661979	0	+	.	gene_id "ENSMUSG00000130683.1"; transcript_id "ENSMUST00000301031.1"; gene_type "lncRNA"; gene_name "ENSMUSG00000130683"; transcript_type "lncRNA"; transcript_name "ENSMUST00000301031"; exon_number 1; exon_id "ENSMUSE00001595184.1"; level 2; tag "TAGENE";
chr13	HAVANA	transcript	95661843	95666048	0	+	.	gene_id "ENSMUSG00000130683.1"; transcript_id "ENSMUST00000301031.1"; gene_type "lncRNA"; gene_name "ENSMUSG00000130683"; transcript_type "lncRNA"; transcript_name "ENSMUST00000301031"; level 2; tag "TAGENE";
chr13	HAVANA	exon	95661864	95661929	0	+	.	gene_id "ENSMUSG00000130683.1"; transcript_id "ENSMUST00000301032.1"; gene_type "lncRNA"; gene_name "ENSMUSG00000130683"; transcript_type "lncRNA"; transcript_name "ENSMUST00000301032"; exon_number 1; exon_id "ENSMUSE00001595181.1"; level 2; tag "TAGENE";
chr13	HAVANA	transcript	95661864	95666055	0	+	.	gene_id "ENSMUSG00000130683.1"; transcript_id "ENSMUST00000301032.1"; gene_type "lncRNA"; gene_name "ENSMUSG00000130683"; transcript_type "lncRNA"; transcript_name "ENSMUST00000301032"; level 2; tag "TAGENE";
chr13	HAVANA	exon	95664445	95664573	0	+	.	gene_id "ENSMUSG00000130683.1"; transcript_id "ENSMUST00000301031.1"; gene_type "lncRNA"; gene_name "ENSMUSG00000130683"; transcript_type "lncRNA"; transcript_name "ENSMUST00000301031"; exon_number 2; exon_id "ENSMUSE00001595182.1"; level 2; tag "TAGENE";
chr13	HAVANA	exon	95664462	95664573	0	+	.	gene_id "ENSMUSG00000130683.1"; transcript_id "ENSMUST00000301027.1"; gene_type "lncRNA"; gene_name "ENSMUSG00000130683"; transcript_type "lncRNA"; transcript_name "ENSMUST00000301027"; exon_number 2; exon_id "ENSMUSE00001595189.1"; level 2; tag "basic"; tag "Ensembl_canonical"; tag "GENCODE_Primary"; tag "TAGENE";
chr13	HAVANA	exon	95664462	95664573	0	+	.	gene_id "ENSMUSG00000130683.1"; transcript_id "ENSMUST00000301029.1"; gene_type "lncRNA"; gene_name "ENSMUSG00000130683"; transcript_type "lncRNA"; transcript_name "ENSMUST00000301029"; exon_number 2; exon_id "ENSMUSE00001595189.1"; level 2; tag "TAGENE";
chr13	HAVANA	exon	95664462	95664573	0	+	.	gene_id "ENSMUSG00000130683.1"; transcript_id "ENSMUST00000301030.1"; gene_type "lncRNA"; gene_name "ENSMUSG00000130683"; transcript_type "lncRNA"; transcript_name "ENSMUST00000301030"; exon_number 2; exon_id "ENSMUSE00001595189.1"; level 2; tag "TAGENE";
chr13	HAVANA	exon	95664462	95664573	0	+	.	gene_id "ENSMUSG00000130683.1"; transcript_id "ENSMUST00000301032.1"; gene_type "lncRNA"; gene_name "ENSMUSG00000130683"; transcript_type "lncRNA"; transcript_name "ENSMUST00000301032"; exon_number 2; exon_id "ENSMUSE00001595189.1"; level 2; tag "TAGENE";
chr13	HAVANA	exon	95664462	95665391	0	+	.	gene_id "ENSMUSG00000130683.1"; transcript_id "ENSMUST00000301028.1"; gene_type "lncRNA"; gene_name "ENSMUSG00000130683"; transcript_type "lncRNA"; transcript_name "ENSMUST00000301028"; exon_number 2; exon_id "ENSMUSE00001595188.1"; level 2; tag "basic"; tag "TAGENE";
chr13	HAVANA	exon	95665818	95666048	0	+	.	gene_id "ENSMUSG00000130683.1"; transcript_id "ENSMUST00000301027.1"; gene_type "lncRNA"; gene_name "ENSMUSG00000130683"; transcript_type "lncRNA"; transcript_name "ENSMUST00000301027"; exon_number 3; exon_id "ENSMUSE00001595185.1"; level 2; tag "basic"; tag "Ensembl_canonical"; tag "GENCODE_Primary"; tag "TAGENE";
chr13	HAVANA	exon	95665818	95666048	0	+	.	gene_id "ENSMUSG00000130683.1"; transcript_id "ENSMUST00000301031.1"; gene_type "lncRNA"; gene_name "ENSMUSG00000130683"; transcript_type "lncRNA"; transcript_name "ENSMUST00000301031"; exon_number 3; exon_id "ENSMUSE00001595185.1"; level 2; tag "TAGENE";
chr13	HAVANA	exon	95665818	95666055	0	+	.	gene_id "ENSMUSG00000130683.1"; transcript_id "ENSMUST00000301032.1"; gene_type "lncRNA"; gene_name "ENSMUSG00000130683"; transcript_type "lncRNA"; transcript_name "ENSMUST00000301032"; exon_number 3; exon_id "ENSMUSE00001595190.1"; level 2; tag "TAGENE";
chr13	HAVANA	exon	95665818	95666057	0	+	.	gene_id "ENSMUSG00000130683.1"; transcript_id "ENSMUST00000301029.1"; gene_type "lncRNA"; gene_name "ENSMUSG00000130683"; transcript_type "lncRNA"; transcript_name "ENSMUST00000301029"; exon_number 3; exon_id "ENSMUSE00001595183.1"; level 2; tag "TAGENE";
chr13	HAVANA	exon	95665818	95666057	0	+	.	gene_id "ENSMUSG00000130683.1"; transcript_id "ENSMUST00000301030.1"; gene_type "lncRNA"; gene_name "ENSMUSG00000130683"; transcript_type "lncRNA"; transcript_name "ENSMUST00000301030"; exon_number 3; exon_id "ENSMUSE00001595183.1"; level 2; tag "TAGENE";
chr13	sragcm37_es	exon	95669825	95669920	0.0292769827517465	+	.	gene_id "ENSMUSG00000113359.3"; transcript_id "ENSMUSG00000113359.3_tx_4"; exon_id "chr13_95669825_95669920_+"; exonnum "1"; txlen "1007";
chr13	sragcm37_es	exon	95671688	95671746	0.0262054155646799	+	.	gene_id "ENSMUSG00000113359.3"; transcript_id "ENSMUSG00000113359.3_tx_7"; exon_id "chr13_95671688_95671746_+"; exonnum "1"; txlen "970";
chr13	HAVANA	exon	95672052	95672078	0	+	.	gene_id "ENSMUSG00000113359.3"; transcript_id "ENSMUST00000360366.1"; gene_type "lncRNA"; gene_name "Gm48730"; transcript_type "lncRNA"; transcript_name "Gm48730-203"; exon_number 1; exon_id "ENSMUSE00001709068.1"; level 2; mgi_id "MGI:6098391"; tag "basic"; tag "TAGENE"; havana_gene "OTTMUSG00000067633.1";
chr13	HAVANA	transcript	95672052	95677258	0	+	.	gene_id "ENSMUSG00000113359.3"; transcript_id "ENSMUST00000360366.1"; gene_type "lncRNA"; gene_name "Gm48730"; transcript_type "lncRNA"; transcript_name "Gm48730-203"; level 2; mgi_id "MGI:6098391"; tag "basic"; tag "TAGENE"; havana_gene "OTTMUSG00000067633.1";
chr13	HAVANA	gene	95672052	95682801	0	+	.	gene_id "ENSMUSG00000113359.3"; gene_type "lncRNA"; gene_name "Gm48730"; level 2; mgi_id "MGI:6098391"; havana_gene "OTTMUSG00000067633.1";
chr13	HAVANA	exon	95672056	95672078	0	+	.	gene_id "ENSMUSG00000113359.3"; transcript_id "ENSMUST00000360365.1"; gene_type "lncRNA"; gene_name "Gm48730"; transcript_type "lncRNA"; transcript_name "Gm48730-202"; exon_number 1; exon_id "ENSMUSE00001709066.1"; level 2; mgi_id "MGI:6098391"; tag "basic"; tag "Ensembl_canonical"; tag "GENCODE_Primary"; tag "TAGENE"; havana_gene "OTTMUSG00000067633.1";
chr13	HAVANA	transcript	95672056	95682801	0	+	.	gene_id "ENSMUSG00000113359.3"; transcript_id "ENSMUST00000360365.1"; gene_type "lncRNA"; gene_name "Gm48730"; transcript_type "lncRNA"; transcript_name "Gm48730-202"; level 2; mgi_id "MGI:6098391"; tag "basic"; tag "Ensembl_canonical"; tag "GENCODE_Primary"; tag "TAGENE"; havana_gene "OTTMUSG00000067633.1";
chr13	HAVANA	exon	95672098	95672131	0	+	.	gene_id "ENSMUSG00000113359.3"; transcript_id "ENSMUST00000220746.2"; gene_type "lncRNA"; gene_name "Gm48730"; transcript_type "lncRNA"; transcript_name "Gm48730-201"; exon_number 1; exon_id "ENSMUSE00001419248.2"; level 2; transcript_support_level "5"; mgi_id "MGI:6098391"; havana_gene "OTTMUSG00000067633.1"; havana_transcript "OTTMUST00000163683.1";
chr13	HAVANA	transcript	95672098	95681708	0	+	.	gene_id "ENSMUSG00000113359.3"; transcript_id "ENSMUST00000220746.2"; gene_type "lncRNA"; gene_name "Gm48730"; transcript_type "lncRNA"; transcript_name "Gm48730-201"; level 2; transcript_support_level "5"; mgi_id "MGI:6098391"; havana_gene "OTTMUSG00000067633.1"; havana_transcript "OTTMUST00000163683.1";
chr13	HAVANA	exon	95674894	95675191	0	+	.	gene_id "ENSMUSG00000113359.3"; transcript_id "ENSMUST00000360366.1"; gene_type "lncRNA"; gene_name "Gm48730"; transcript_type "lncRNA"; transcript_name "Gm48730-203"; exon_number 2; exon_id "ENSMUSE00001417265.2"; level 2; mgi_id "MGI:6098391"; tag "basic"; tag "TAGENE"; havana_gene "OTTMUSG00000067633.1";
chr13	HAVANA	exon	95674894	95675191	0	+	.	gene_id "ENSMUSG00000113359.3"; transcript_id "ENSMUST00000360365.1"; gene_type "lncRNA"; gene_name "Gm48730"; transcript_type "lncRNA"; transcript_name "Gm48730-202"; exon_number 2; exon_id "ENSMUSE00001417265.2"; level 2; mgi_id "MGI:6098391"; tag "basic"; tag "Ensembl_canonical"; tag "GENCODE_Primary"; tag "TAGENE"; havana_gene "OTTMUSG00000067633.1";
chr13	HAVANA	exon	95674894	95675191	0	+	.	gene_id "ENSMUSG00000113359.3"; transcript_id "ENSMUST00000220746.2"; gene_type "lncRNA"; gene_name "Gm48730"; transcript_type "lncRNA"; transcript_name "Gm48730-201"; exon_number 2; exon_id "ENSMUSE00001417265.2"; level 2; transcript_support_level "5"; mgi_id "MGI:6098391"; havana_gene "OTTMUSG00000067633.1"; havana_transcript "OTTMUST00000163683.1";
chr13	ENSEMBL_gcm37	exon	95674894	95675191	0.0292769827517465	+	.	gene_id "ENSMUSG00000113359.3"; transcript_id "ENSMUSG00000113359.3_tx_4"; exon_id "chr13_95674894_95675191_+"; exonnum "2"; txlen "1007";
chr13	ENSEMBL_gcm37	exon	95674894	95675191	0.0262054155646799	+	.	gene_id "ENSMUSG00000113359.3"; transcript_id "ENSMUSG00000113359.3_tx_7"; exon_id "chr13_95674894_95675191_+"; exonnum "2"; txlen "970";
chr13	HAVANA	exon	95676120	95676179	0	+	.	gene_id "ENSMUSG00000113359.3"; transcript_id "ENSMUST00000360366.1"; gene_type "lncRNA"; gene_name "Gm48730"; transcript_type "lncRNA"; transcript_name "Gm48730-203"; exon_number 3; exon_id "ENSMUSE00001418918.2"; level 2; mgi_id "MGI:6098391"; tag "basic"; tag "TAGENE"; havana_gene "OTTMUSG00000067633.1";
chr13	HAVANA	exon	95676120	95676179	0	+	.	gene_id "ENSMUSG00000113359.3"; transcript_id "ENSMUST00000360365.1"; gene_type "lncRNA"; gene_name "Gm48730"; transcript_type "lncRNA"; transcript_name "Gm48730-202"; exon_number 3; exon_id "ENSMUSE00001418918.2"; level 2; mgi_id "MGI:6098391"; tag "basic"; tag "Ensembl_canonical"; tag "GENCODE_Primary"; tag "TAGENE"; havana_gene "OTTMUSG00000067633.1";
chr13	HAVANA	exon	95676120	95676179	0	+	.	gene_id "ENSMUSG00000113359.3"; transcript_id "ENSMUST00000220746.2"; gene_type "lncRNA"; gene_name "Gm48730"; transcript_type "lncRNA"; transcript_name "Gm48730-201"; exon_number 3; exon_id "ENSMUSE00001418918.2"; level 2; transcript_support_level "5"; mgi_id "MGI:6098391"; havana_gene "OTTMUSG00000067633.1"; havana_transcript "OTTMUST00000163683.1";
chr13	ENSEMBL_gcm37	exon	95676120	95676179	0.0292769827517465	+	.	gene_id "ENSMUSG00000113359.3"; transcript_id "ENSMUSG00000113359.3_tx_4"; exon_id "chr13_95676120_95676179_+"; exonnum "3"; txlen "1007";
chr13	ENSEMBL_gcm37	exon	95676120	95676179	0.0262054155646799	+	.	gene_id "ENSMUSG00000113359.3"; transcript_id "ENSMUSG00000113359.3_tx_7"; exon_id "chr13_95676120_95676179_+"; exonnum "3"; txlen "970";
chr13	HAVANA	exon	95676706	95677258	0	+	.	gene_id "ENSMUSG00000113359.3"; transcript_id "ENSMUST00000360366.1"; gene_type "lncRNA"; gene_name "Gm48730"; transcript_type "lncRNA"; transcript_name "Gm48730-203"; exon_number 4; exon_id "ENSMUSE00001709069.1"; level 2; mgi_id "MGI:6098391"; tag "basic"; tag "TAGENE"; havana_gene "OTTMUSG00000067633.1";
chr13	ENSEMBL_gcm37	exon	95676706	95677258	0.0292769827517465	+	.	gene_id "ENSMUSG00000113359.3"; transcript_id "ENSMUSG00000113359.3_tx_4"; exon_id "chr13_95676706_95677258_+"; exonnum "4"; txlen "1007";
chr13	ENSEMBL_gcm37	exon	95676706	95677258	0.0262054155646799	+	.	gene_id "ENSMUSG00000113359.3"; transcript_id "ENSMUSG00000113359.3_tx_7"; exon_id "chr13_95676706_95677258_+"; exonnum "4"; txlen "970";
chr13	HAVANA	exon	95678769	95678928	0	+	.	gene_id "ENSMUSG00000113359.3"; transcript_id "ENSMUST00000360365.1"; gene_type "lncRNA"; gene_name "Gm48730"; transcript_type "lncRNA"; transcript_name "Gm48730-202"; exon_number 4; exon_id "ENSMUSE00001709067.1"; level 2; mgi_id "MGI:6098391"; tag "basic"; tag "Ensembl_canonical"; tag "GENCODE_Primary"; tag "TAGENE"; havana_gene "OTTMUSG00000067633.1";
chr13	HAVANA	exon	95681619	95681708	0	+	.	gene_id "ENSMUSG00000113359.3"; transcript_id "ENSMUST00000220746.2"; gene_type "lncRNA"; gene_name "Gm48730"; transcript_type "lncRNA"; transcript_name "Gm48730-201"; exon_number 4; exon_id "ENSMUSE00001414116.2"; level 2; transcript_support_level "5"; mgi_id "MGI:6098391"; havana_gene "OTTMUSG00000067633.1"; havana_transcript "OTTMUST00000163683.1";
chr13	HAVANA	exon	95681619	95681716	0	+	.	gene_id "ENSMUSG00000113359.3"; transcript_id "ENSMUST00000360365.1"; gene_type "lncRNA"; gene_name "Gm48730"; transcript_type "lncRNA"; transcript_name "Gm48730-202"; exon_number 5; exon_id "ENSMUSE00001709065.1"; level 2; mgi_id "MGI:6098391"; tag "basic"; tag "Ensembl_canonical"; tag "GENCODE_Primary"; tag "TAGENE"; havana_gene "OTTMUSG00000067633.1";
chr13	HAVANA	exon	95682484	95682801	0	+	.	gene_id "ENSMUSG00000113359.3"; transcript_id "ENSMUST00000360365.1"; gene_type "lncRNA"; gene_name "Gm48730"; transcript_type "lncRNA"; transcript_name "Gm48730-202"; exon_number 6; exon_id "ENSMUSE00001709070.1"; level 2; mgi_id "MGI:6098391"; tag "basic"; tag "Ensembl_canonical"; tag "GENCODE_Primary"; tag "TAGENE"; havana_gene "OTTMUSG00000067633.1";
chr13	HAVANA	exon	95805356	95805476	0	+	.	gene_id "ENSMUSG00000132232.1"; transcript_id "ENSMUST00000311040.1"; gene_type "lncRNA"; gene_name "ENSMUSG00000132232"; transcript_type "lncRNA"; transcript_name "ENSMUST00000311040"; exon_number 1; exon_id "ENSMUSE00001614222.1"; level 2; tag "basic"; tag "Ensembl_canonical"; tag "GENCODE_Primary"; tag "TAGENE";
chr13	HAVANA	gene	95805356	95816745	0	+	.	gene_id "ENSMUSG00000132232.1"; gene_type "lncRNA"; gene_name "ENSMUSG00000132232"; level 2;
chr13	HAVANA	transcript	95805356	95816745	0	+	.	gene_id "ENSMUSG00000132232.1"; transcript_id "ENSMUST00000311040.1"; gene_type "lncRNA"; gene_name "ENSMUSG00000132232"; transcript_type "lncRNA"; transcript_name "ENSMUST00000311040"; level 2; tag "basic"; tag "Ensembl_canonical"; tag "GENCODE_Primary"; tag "TAGENE";
chr13	HAVANA	exon	95805357	95805476	0	+	.	gene_id "ENSMUSG00000132232.1"; transcript_id "ENSMUST00000311043.1"; gene_type "lncRNA"; gene_name "ENSMUSG00000132232"; transcript_type "lncRNA"; transcript_name "ENSMUST00000311043"; exon_number 1; exon_id "ENSMUSE00001614226.1"; level 2; tag "basic"; tag "TAGENE";
chr13	HAVANA	transcript	95805357	95809344	0	+	.	gene_id "ENSMUSG00000132232.1"; transcript_id "ENSMUST00000311043.1"; gene_type "lncRNA"; gene_name "ENSMUSG00000132232"; transcript_type "lncRNA"; transcript_name "ENSMUST00000311043"; level 2; tag "basic"; tag "TAGENE";
chr13	sragcm37_mid	exon	95805379	95805476	0.879922135772496	+	.	gene_id "ENSMUSG00000132232.1"; transcript_id "ENSMUSG00000132232.1_tx_1"; exon_id "chr13_95805379_95805476_+"; exonnum "1"; txlen "660";
chr13	sragcm37_mid	exon	95805379	95805476	0.0365228190138777	+	.	gene_id "ENSMUSG00000132232.1"; transcript_id "ENSMUSG00000132232.1_tx_4"; exon_id "chr13_95805379_95805476_+"; exonnum "1"; txlen "906";
chr13	HAVANA	exon	95807243	95807405	0	+	.	gene_id "ENSMUSG00000132232.1"; transcript_id "ENSMUST00000311044.1"; gene_type "lncRNA"; gene_name "ENSMUSG00000132232"; transcript_type "lncRNA"; transcript_name "ENSMUST00000311044"; exon_number 1; exon_id "ENSMUSE00001614224.1"; level 2; tag "TAGENE";
chr13	HAVANA	exon	95807243	95807405	0	+	.	gene_id "ENSMUSG00000132232.1"; transcript_id "ENSMUST00000311041.1"; gene_type "lncRNA"; gene_name "ENSMUSG00000132232"; transcript_type "lncRNA"; transcript_name "ENSMUST00000311041"; exon_number 1; exon_id "ENSMUSE00001614224.1"; level 2; tag "basic"; tag "TAGENE";
chr13	ENSEMBL_gcm37	exon	95807243	95807405	0.0365228190138777	+	.	gene_id "ENSMUSG00000132232.1"; transcript_id "ENSMUSG00000132232.1_tx_3"; exon_id "chr13_95807243_95807405_+"; exonnum "1"; txlen "971";
chr13	HAVANA	transcript	95807243	95809344	0	+	.	gene_id "ENSMUSG00000132232.1"; transcript_id "ENSMUST00000311044.1"; gene_type "lncRNA"; gene_name "ENSMUSG00000132232"; transcript_type "lncRNA"; transcript_name "ENSMUST00000311044"; level 2; tag "TAGENE";
chr13	HAVANA	transcript	95807243	95816742	0	+	.	gene_id "ENSMUSG00000132232.1"; transcript_id "ENSMUST00000311041.1"; gene_type "lncRNA"; gene_name "ENSMUSG00000132232"; transcript_type "lncRNA"; transcript_name "ENSMUST00000311041"; level 2; tag "basic"; tag "TAGENE";
chr13	HAVANA	exon	95807734	95807898	0	+	.	gene_id "ENSMUSG00000132232.1"; transcript_id "ENSMUST00000311042.1"; gene_type "lncRNA"; gene_name "ENSMUSG00000132232"; transcript_type "lncRNA"; transcript_name "ENSMUST00000311042"; exon_number 1; exon_id "ENSMUSE00001614223.1"; level 2; tag "TAGENE";
chr13	HAVANA	transcript	95807734	95816745	0	+	.	gene_id "ENSMUSG00000132232.1"; transcript_id "ENSMUST00000311042.1"; gene_type "lncRNA"; gene_name "ENSMUSG00000132232"; transcript_type "lncRNA"; transcript_name "ENSMUST00000311042"; level 2; tag "TAGENE";
chr13	HAVANA	exon	95807788	95807898	0	+	.	gene_id "ENSMUSG00000132232.1"; transcript_id "ENSMUST00000311040.1"; gene_type "lncRNA"; gene_name "ENSMUSG00000132232"; transcript_type "lncRNA"; transcript_name "ENSMUST00000311040"; exon_number 2; exon_id "ENSMUSE00001614228.1"; level 2; tag "basic"; tag "Ensembl_canonical"; tag "GENCODE_Primary"; tag "TAGENE";
chr13	HAVANA	exon	95807788	95807898	0	+	.	gene_id "ENSMUSG00000132232.1"; transcript_id "ENSMUST00000311043.1"; gene_type "lncRNA"; gene_name "ENSMUSG00000132232"; transcript_type "lncRNA"; transcript_name "ENSMUST00000311043"; exon_number 2; exon_id "ENSMUSE00001614228.1"; level 2; tag "basic"; tag "TAGENE";
chr13	HAVANA	exon	95807788	95807898	0	+	.	gene_id "ENSMUSG00000132232.1"; transcript_id "ENSMUST00000311044.1"; gene_type "lncRNA"; gene_name "ENSMUSG00000132232"; transcript_type "lncRNA"; transcript_name "ENSMUST00000311044"; exon_number 2; exon_id "ENSMUSE00001614228.1"; level 2; tag "TAGENE";
chr13	HAVANA	exon	95807788	95807898	0	+	.	gene_id "ENSMUSG00000132232.1"; transcript_id "ENSMUST00000311041.1"; gene_type "lncRNA"; gene_name "ENSMUSG00000132232"; transcript_type "lncRNA"; transcript_name "ENSMUST00000311041"; exon_number 2; exon_id "ENSMUSE00001614228.1"; level 2; tag "basic"; tag "TAGENE";
chr13	ENSEMBL_gcm37	exon	95807788	95807898	0.879922135772496	+	.	gene_id "ENSMUSG00000132232.1"; transcript_id "ENSMUSG00000132232.1_tx_1"; exon_id "chr13_95807788_95807898_+"; exonnum "2"; txlen "660";
chr13	ENSEMBL_gcm37	exon	95807788	95807898	0.0365228190138777	+	.	gene_id "ENSMUSG00000132232.1"; transcript_id "ENSMUSG00000132232.1_tx_3"; exon_id "chr13_95807788_95807898_+"; exonnum "2"; txlen "971";
chr13	ENSEMBL_gcm37	exon	95807788	95807898	0.0365228190138777	+	.	gene_id "ENSMUSG00000132232.1"; transcript_id "ENSMUSG00000132232.1_tx_4"; exon_id "chr13_95807788_95807898_+"; exonnum "2"; txlen "906";
chr13	sragcm37_mid	exon	95808954	95809199	0.0365228190138777	+	.	gene_id "ENSMUSG00000132232.1"; transcript_id "ENSMUSG00000132232.1_tx_3"; exon_id "chr13_95808954_95809199_+"; exonnum "3"; txlen "971";
chr13	sragcm37_mid	exon	95808954	95809199	0.0365228190138777	+	.	gene_id "ENSMUSG00000132232.1"; transcript_id "ENSMUSG00000132232.1_tx_4"; exon_id "chr13_95808954_95809199_+"; exonnum "3"; txlen "906";
chr13	HAVANA	exon	95808954	95809344	0	+	.	gene_id "ENSMUSG00000132232.1"; transcript_id "ENSMUST00000311043.1"; gene_type "lncRNA"; gene_name "ENSMUSG00000132232"; transcript_type "lncRNA"; transcript_name "ENSMUST00000311043"; exon_number 3; exon_id "ENSMUSE00001614229.1"; level 2; tag "basic"; tag "TAGENE";
chr13	HAVANA	exon	95808954	95809344	0	+	.	gene_id "ENSMUSG00000132232.1"; transcript_id "ENSMUST00000311044.1"; gene_type "lncRNA"; gene_name "ENSMUSG00000132232"; transcript_type "lncRNA"; transcript_name "ENSMUST00000311044"; exon_number 3; exon_id "ENSMUSE00001614229.1"; level 2; tag "TAGENE";
chr13	HAVANA	exon	95816292	95816742	0	+	.	gene_id "ENSMUSG00000132232.1"; transcript_id "ENSMUST00000311041.1"; gene_type "lncRNA"; gene_name "ENSMUSG00000132232"; transcript_type "lncRNA"; transcript_name "ENSMUST00000311041"; exon_number 3; exon_id "ENSMUSE00001614225.1"; level 2; tag "basic"; tag "TAGENE";
chr13	ENSEMBL_gcm37	exon	95816292	95816742	0.879922135772496	+	.	gene_id "ENSMUSG00000132232.1"; transcript_id "ENSMUSG00000132232.1_tx_1"; exon_id "chr13_95816292_95816742_+"; exonnum "3"; txlen "660";
chr13	ENSEMBL_gcm37	exon	95816292	95816742	0.0365228190138777	+	.	gene_id "ENSMUSG00000132232.1"; transcript_id "ENSMUSG00000132232.1_tx_3"; exon_id "chr13_95816292_95816742_+"; exonnum "4"; txlen "971";
chr13	ENSEMBL_gcm37	exon	95816292	95816742	0.0365228190138777	+	.	gene_id "ENSMUSG00000132232.1"; transcript_id "ENSMUSG00000132232.1_tx_4"; exon_id "chr13_95816292_95816742_+"; exonnum "4"; txlen "906";
chr13	HAVANA	exon	95816292	95816745	0	+	.	gene_id "ENSMUSG00000132232.1"; transcript_id "ENSMUST00000311040.1"; gene_type "lncRNA"; gene_name "ENSMUSG00000132232"; transcript_type "lncRNA"; transcript_name "ENSMUST00000311040"; exon_number 3; exon_id "ENSMUSE00001614227.1"; level 2; tag "basic"; tag "Ensembl_canonical"; tag "GENCODE_Primary"; tag "TAGENE";
chr13	HAVANA	exon	95816292	95816745	0	+	.	gene_id "ENSMUSG00000132232.1"; transcript_id "ENSMUST00000311042.1"; gene_type "lncRNA"; gene_name "ENSMUSG00000132232"; transcript_type "lncRNA"; transcript_name "ENSMUST00000311042"; exon_number 2; exon_id "ENSMUSE00001614227.1"; level 2; tag "TAGENE";
chr13	sragcm37_es	exon	95816761	95818398	0.00333246089390203	+	.	gene_id "ENSMUSG00000021675.5"; transcript_id "ENSMUSG00000021675.5_tx_6"; exon_id "chr13_95816761_95818398_+"; exonnum "1"; txlen "2789";
chr13	sragcm37_es	exon	95816761	95818398	0.00333246089390203	+	.	gene_id "ENSMUSG00000021675.5"; transcript_id "ENSMUSG00000021675.5_tx_7"; exon_id "chr13_95816761_95818398_+"; exonnum "1"; txlen "2834";
chr13	sragcm37_mid	exon	95819921	95820205	0.00333246089390203	+	.	gene_id "ENSMUSG00000021675.5"; transcript_id "ENSMUSG00000021675.5_tx_6"; exon_id "chr13_95819921_95820205_+"; exonnum "2"; txlen "2789";
chr13	sragcm37_mid	exon	95819921	95820205	0.00333246089390203	+	.	gene_id "ENSMUSG00000021675.5"; transcript_id "ENSMUSG00000021675.5_tx_7"; exon_id "chr13_95819921_95820205_+"; exonnum "2"; txlen "2834";
chr13	sragcm37_mid	exon	95820409	95820497	0.00333246089390203	+	.	gene_id "ENSMUSG00000021675.5"; transcript_id "ENSMUSG00000021675.5_tx_6"; exon_id "chr13_95820409_95820497_+"; exonnum "3"; txlen "2789";
chr13	sragcm37_mid	exon	95820409	95820497	0.00333246089390203	+	.	gene_id "ENSMUSG00000021675.5"; transcript_id "ENSMUSG00000021675.5_tx_7"; exon_id "chr13_95820409_95820497_+"; exonnum "3"; txlen "2834";
chr13	HAVANA	gene	95821653	95823317	0	+	.	gene_id "ENSMUSG00000113631.2"; gene_type "TEC"; gene_name "Gm48745"; level 2; mgi_id "MGI:6098416"; havana_gene "OTTMUSG00000067636.1";
chr13	HAVANA	transcript	95821653	95823317	0	+	.	gene_id "ENSMUSG00000113631.2"; transcript_id "ENSMUST00000221667.2"; gene_type "TEC"; gene_name "Gm48745"; transcript_type "TEC"; transcript_name "Gm48745-201"; level 2; transcript_support_level "NA"; mgi_id "MGI:6098416"; tag "basic"; tag "Ensembl_canonical"; tag "GENCODE_Primary"; havana_gene "OTTMUSG00000067636.1"; havana_transcript "OTTMUST00000163686.1";
chr13	HAVANA	exon	95821653	95823317	0	+	.	gene_id "ENSMUSG00000113631.2"; transcript_id "ENSMUST00000221667.2"; gene_type "TEC"; gene_name "Gm48745"; transcript_type "TEC"; transcript_name "Gm48745-201"; exon_number 1; exon_id "ENSMUSE00001421315.2"; level 2; transcript_support_level "NA"; mgi_id "MGI:6098416"; tag "basic"; tag "Ensembl_canonical"; tag "GENCODE_Primary"; havana_gene "OTTMUSG00000067636.1"; havana_transcript "OTTMUST00000163686.1";
chr13	sragcm37_mid	exon	95821658	95821775	0.00333246089390203	+	.	gene_id "ENSMUSG00000021675.5"; transcript_id "ENSMUSG00000021675.5_tx_6"; exon_id "chr13_95821658_95821775_+"; exonnum "4"; txlen "2789";
chr13	sragcm37_mid	exon	95821658	95821775	0.00333246089390203	+	.	gene_id "ENSMUSG00000021675.5"; transcript_id "ENSMUSG00000021675.5_tx_7"; exon_id "chr13_95821658_95821775_+"; exonnum "4"; txlen "2834";
chr13	sragcm37_mid	exon	95822210	95822343	0.00333246089390203	+	.	gene_id "ENSMUSG00000021675.5"; transcript_id "ENSMUSG00000021675.5_tx_7"; exon_id "chr13_95822210_95822343_+"; exonnum "5"; txlen "2834";
chr13	sragcm37_mid	exon	95822255	95822343	0.00333246089390203	+	.	gene_id "ENSMUSG00000021675.5"; transcript_id "ENSMUSG00000021675.5_tx_6"; exon_id "chr13_95822255_95822343_+"; exonnum "5"; txlen "2789";
chr13	sragcm37_mid	exon	95822426	95822743	0.480145755605163	+	.	gene_id "ENSMUSG00000021675.5"; transcript_id "ENSMUSG00000021675.5_tx_1"; exon_id "chr13_95822426_95822743_+"; exonnum "1"; txlen "2797";
chr13	sragcm37_mid	exon	95822426	95822743	0.252883780576756	+	.	gene_id "ENSMUSG00000021675.5"; transcript_id "ENSMUSG00000021675.5_tx_2"; exon_id "chr13_95822426_95822743_+"; exonnum "1"; txlen "2658";
chr13	sragcm37_mid	exon	95822426	95822743	0.197667124474309	+	.	gene_id "ENSMUSG00000021675.5"; transcript_id "ENSMUSG00000021675.5_tx_3"; exon_id "chr13_95822426_95822743_+"; exonnum "1"; txlen "2545";
chr13	sragcm37_mid	exon	95822426	95822743	0.142915303313946	+	.	gene_id "ENSMUSG00000021675.5"; transcript_id "ENSMUSG00000021675.5_tx_4"; exon_id "chr13_95822426_95822743_+"; exonnum "1"; txlen "3007";
chr13	sragcm37_mid	exon	95822426	95822743	0.133003201584972	+	.	gene_id "ENSMUSG00000021675.5"; transcript_id "ENSMUSG00000021675.5_tx_5"; exon_id "chr13_95822426_95822743_+"; exonnum "1"; txlen "2868";
chr13	sragcm37_mid	exon	95822426	95822743	0.00333246089390203	+	.	gene_id "ENSMUSG00000021675.5"; transcript_id "ENSMUSG00000021675.5_tx_6"; exon_id "chr13_95822426_95822743_+"; exonnum "6"; txlen "2789";
chr13	sragcm37_mid	exon	95822426	95822743	0.00333246089390203	+	.	gene_id "ENSMUSG00000021675.5"; transcript_id "ENSMUSG00000021675.5_tx_7"; exon_id "chr13_95822426_95822743_+"; exonnum "6"; txlen "2834";
chr13	sragcm37_mid	exon	95825135	95825273	0.480145755605163	+	.	gene_id "ENSMUSG00000021675.5"; transcript_id "ENSMUSG00000021675.5_tx_1"; exon_id "chr13_95825135_95825273_+"; exonnum "2"; txlen "2797";
chr13	sragcm37_mid	exon	95825135	95825273	0.142915303313946	+	.	gene_id "ENSMUSG00000021675.5"; transcript_id "ENSMUSG00000021675.5_tx_4"; exon_id "chr13_95825135_95825273_+"; exonnum "2"; txlen "3007";
chr13	sragcm37_mid	exon	95825135	95825273	0.00333246089390203	+	.	gene_id "ENSMUSG00000021675.5"; transcript_id "ENSMUSG00000021675.5_tx_6"; exon_id "chr13_95825135_95825273_+"; exonnum "7"; txlen "2789";
chr13	sragcm37_mid	exon	95825135	95825273	0.00333246089390203	+	.	gene_id "ENSMUSG00000021675.5"; transcript_id "ENSMUSG00000021675.5_tx_7"; exon_id "chr13_95825135_95825273_+"; exonnum "7"; txlen "2834";
chr13	sragcm37_mid	exon	95832937	95833049	0.480145755605163	+	.	gene_id "ENSMUSG00000021675.5"; transcript_id "ENSMUSG00000021675.5_tx_1"; exon_id "chr13_95832937_95833049_+"; exonnum "3"; txlen "2797";
chr13	sragcm37_mid	exon	95832937	95833049	0.252883780576756	+	.	gene_id "ENSMUSG00000021675.5"; transcript_id "ENSMUSG00000021675.5_tx_2"; exon_id "chr13_95832937_95833049_+"; exonnum "2"; txlen "2658";
chr13	sragcm37_mid	exon	95832937	95833049	0.142915303313946	+	.	gene_id "ENSMUSG00000021675.5"; transcript_id "ENSMUSG00000021675.5_tx_4"; exon_id "chr13_95832937_95833049_+"; exonnum "3"; txlen "3007";
chr13	sragcm37_mid	exon	95832937	95833049	0.133003201584972	+	.	gene_id "ENSMUSG00000021675.5"; transcript_id "ENSMUSG00000021675.5_tx_5"; exon_id "chr13_95832937_95833049_+"; exonnum "2"; txlen "2868";
chr13	sragcm37_mid	exon	95832937	95833049	0.00333246089390203	+	.	gene_id "ENSMUSG00000021675.5"; transcript_id "ENSMUSG00000021675.5_tx_6"; exon_id "chr13_95832937_95833049_+"; exonnum "8"; txlen "2789";
chr13	sragcm37_mid	exon	95832937	95833049	0.00333246089390203	+	.	gene_id "ENSMUSG00000021675.5"; transcript_id "ENSMUSG00000021675.5_tx_7"; exon_id "chr13_95832937_95833049_+"; exonnum "8"; txlen "2834";
chr13	HAVANA	UTR	95833361	95833571	0	+	.	gene_id "ENSMUSG00000021675.5"; transcript_id "ENSMUST00000022182.5"; gene_type "protein_coding"; gene_name "F2rl2"; transcript_type "protein_coding"; transcript_name "F2rl2-201"; exon_number 1; exon_id "ENSMUSE00000119919.6"; level 2; protein_id "ENSMUSP00000022182.5"; transcript_support_level "1"; mgi_id "MGI:1298208"; tag "basic"; tag "Ensembl_canonical"; tag "GENCODE_Primary"; tag "appris_principal_1"; tag "CCDS"; ccdsid "CCDS26702.1"; havana_gene "OTTMUSG00000036603.1"; havana_transcript "OTTMUST00000093842.1";
chr13	HAVANA	exon	95833361	95833635	0	+	.	gene_id "ENSMUSG00000021675.5"; transcript_id "ENSMUST00000022182.5"; gene_type "protein_coding"; gene_name "F2rl2"; transcript_type "protein_coding"; transcript_name "F2rl2-201"; exon_number 1; exon_id "ENSMUSE00000119919.6"; level 2; protein_id "ENSMUSP00000022182.5"; transcript_support_level "1"; mgi_id "MGI:1298208"; tag "basic"; tag "Ensembl_canonical"; tag "GENCODE_Primary"; tag "appris_principal_1"; tag "CCDS"; ccdsid "CCDS26702.1"; havana_gene "OTTMUSG00000036603.1"; havana_transcript "OTTMUST00000093842.1";
chr13	HAVANA	gene	95833361	95839247	0	+	.	gene_id "ENSMUSG00000021675.5"; gene_type "protein_coding"; gene_name "F2rl2"; level 2; mgi_id "MGI:1298208"; havana_gene "OTTMUSG00000036603.1";
chr13	HAVANA	transcript	95833361	95839247	0	+	.	gene_id "ENSMUSG00000021675.5"; transcript_id "ENSMUST00000022182.5"; gene_type "protein_coding"; gene_name "F2rl2"; transcript_type "protein_coding"; transcript_name "F2rl2-201"; level 2; protein_id "ENSMUSP00000022182.5"; transcript_support_level "1"; mgi_id "MGI:1298208"; tag "basic"; tag "Ensembl_canonical"; tag "GENCODE_Primary"; tag "appris_principal_1"; tag "CCDS"; ccdsid "CCDS26702.1"; havana_gene "OTTMUSG00000036603.1"; havana_transcript "OTTMUST00000093842.1";
chr13	sragcm37_mid	exon	95833426	95833635	0.142915303313946	+	.	gene_id "ENSMUSG00000021675.5"; transcript_id "ENSMUSG00000021675.5_tx_4"; exon_id "chr13_95833426_95833635_+"; exonnum "4"; txlen "3007";
chr13	sragcm37_mid	exon	95833426	95833635	0.133003201584972	+	.	gene_id "ENSMUSG00000021675.5"; transcript_id "ENSMUSG00000021675.5_tx_5"; exon_id "chr13_95833426_95833635_+"; exonnum "3"; txlen "2868";
chr13	HAVANA	start_codon	95833572	95833574	0	+	0	gene_id "ENSMUSG00000021675.5"; transcript_id "ENSMUST00000022182.5"; gene_type "protein_coding"; gene_name "F2rl2"; transcript_type "protein_coding"; transcript_name "F2rl2-201"; exon_number 1; exon_id "ENSMUSE00000119919.6"; level 2; protein_id "ENSMUSP00000022182.5"; transcript_support_level "1"; mgi_id "MGI:1298208"; tag "basic"; tag "Ensembl_canonical"; tag "GENCODE_Primary"; tag "appris_principal_1"; tag "CCDS"; ccdsid "CCDS26702.1"; havana_gene "OTTMUSG00000036603.1"; havana_transcript "OTTMUST00000093842.1";
chr13	HAVANA	CDS	95833572	95833635	0	+	0	gene_id "ENSMUSG00000021675.5"; transcript_id "ENSMUST00000022182.5"; gene_type "protein_coding"; gene_name "F2rl2"; transcript_type "protein_coding"; transcript_name "F2rl2-201"; exon_number 1; exon_id "ENSMUSE00000119919.6"; level 2; protein_id "ENSMUSP00000022182.5"; transcript_support_level "1"; mgi_id "MGI:1298208"; tag "basic"; tag "Ensembl_canonical"; tag "GENCODE_Primary"; tag "appris_principal_1"; tag "CCDS"; ccdsid "CCDS26702.1"; havana_gene "OTTMUSG00000036603.1"; havana_transcript "OTTMUST00000093842.1";
chr13	HAVANA	CDS	95837021	95838063	0	+	2	gene_id "ENSMUSG00000021675.5"; transcript_id "ENSMUST00000022182.5"; gene_type "protein_coding"; gene_name "F2rl2"; transcript_type "protein_coding"; transcript_name "F2rl2-201"; exon_number 2; exon_id "ENSMUSE00000376327.5"; level 2; protein_id "ENSMUSP00000022182.5"; transcript_support_level "1"; mgi_id "MGI:1298208"; tag "basic"; tag "Ensembl_canonical"; tag "GENCODE_Primary"; tag "appris_principal_1"; tag "CCDS"; ccdsid "CCDS26702.1"; havana_gene "OTTMUSG00000036603.1"; havana_transcript "OTTMUST00000093842.1";
chr13	HAVANA	exon	95837021	95839247	0	+	.	gene_id "ENSMUSG00000021675.5"; transcript_id "ENSMUST00000022182.5"; gene_type "protein_coding"; gene_name "F2rl2"; transcript_type "protein_coding"; transcript_name "F2rl2-201"; exon_number 2; exon_id "ENSMUSE00000376327.5"; level 2; protein_id "ENSMUSP00000022182.5"; transcript_support_level "1"; mgi_id "MGI:1298208"; tag "basic"; tag "Ensembl_canonical"; tag "GENCODE_Primary"; tag "appris_principal_1"; tag "CCDS"; ccdsid "CCDS26702.1"; havana_gene "OTTMUSG00000036603.1"; havana_transcript "OTTMUST00000093842.1";
chr13	ENSEMBL_gcm37	exon	95837021	95839247	0.480145755605163	+	.	gene_id "ENSMUSG00000021675.5"; transcript_id "ENSMUSG00000021675.5_tx_1"; exon_id "chr13_95837021_95839247_+"; exonnum "4"; txlen "2797";
chr13	ENSEMBL_gcm37	exon	95837021	95839247	0.252883780576756	+	.	gene_id "ENSMUSG00000021675.5"; transcript_id "ENSMUSG00000021675.5_tx_2"; exon_id "chr13_95837021_95839247_+"; exonnum "3"; txlen "2658";
chr13	ENSEMBL_gcm37	exon	95837021	95839247	0.197667124474309	+	.	gene_id "ENSMUSG00000021675.5"; transcript_id "ENSMUSG00000021675.5_tx_3"; exon_id "chr13_95837021_95839247_+"; exonnum "2"; txlen "2545";
chr13	ENSEMBL_gcm37	exon	95837021	95839247	0.142915303313946	+	.	gene_id "ENSMUSG00000021675.5"; transcript_id "ENSMUSG00000021675.5_tx_4"; exon_id "chr13_95837021_95839247_+"; exonnum "5"; txlen "3007";
chr13	ENSEMBL_gcm37	exon	95837021	95839247	0.133003201584972	+	.	gene_id "ENSMUSG00000021675.5"; transcript_id "ENSMUSG00000021675.5_tx_5"; exon_id "chr13_95837021_95839247_+"; exonnum "4"; txlen "2868";
chr13	HAVANA	stop_codon	95838064	95838066	0	+	0	gene_id "ENSMUSG00000021675.5"; transcript_id "ENSMUST00000022182.5"; gene_type "protein_coding"; gene_name "F2rl2"; transcript_type "protein_coding"; transcript_name "F2rl2-201"; exon_number 2; exon_id "ENSMUSE00000376327.5"; level 2; protein_id "ENSMUSP00000022182.5"; transcript_support_level "1"; mgi_id "MGI:1298208"; tag "basic"; tag "Ensembl_canonical"; tag "GENCODE_Primary"; tag "appris_principal_1"; tag "CCDS"; ccdsid "CCDS26702.1"; havana_gene "OTTMUSG00000036603.1"; havana_transcript "OTTMUST00000093842.1";
chr13	HAVANA	UTR	95838064	95839247	0	+	.	gene_id "ENSMUSG00000021675.5"; transcript_id "ENSMUST00000022182.5"; gene_type "protein_coding"; gene_name "F2rl2"; transcript_type "protein_coding"; transcript_name "F2rl2-201"; exon_number 2; exon_id "ENSMUSE00000376327.5"; level 2; protein_id "ENSMUSP00000022182.5"; transcript_support_level "1"; mgi_id "MGI:1298208"; tag "basic"; tag "Ensembl_canonical"; tag "GENCODE_Primary"; tag "appris_principal_1"; tag "CCDS"; ccdsid "CCDS26702.1"; havana_gene "OTTMUSG00000036603.1"; havana_transcript "OTTMUST00000093842.1";
chr13	HAVANA	exon	95844002	95844267	0	+	.	gene_id "ENSMUSG00000118445.2"; transcript_id "ENSMUST00000238396.2"; gene_type "lncRNA"; gene_name "Gm50469"; transcript_type "lncRNA"; transcript_name "Gm50469-201"; exon_number 1; exon_id "ENSMUSE00001464089.2"; level 2; mgi_id "MGI:6324738"; tag "basic"; tag "Ensembl_canonical"; tag "GENCODE_Primary"; havana_gene "OTTMUSG00000074749.1"; havana_transcript "OTTMUST00000181383.1";
chr13	ENSEMBL_gcm37	exon	95844002	95844267	0.412830955316289	+	.	gene_id "ENSMUSG00000118445.2"; transcript_id "ENSMUSG00000118445.2_tx_1"; exon_id "chr13_95844002_95844267_+"; exonnum "1"; txlen "943";
chr13	ENSEMBL_gcm37	exon	95844002	95844267	0.344186106447848	+	.	gene_id "ENSMUSG00000118445.2"; transcript_id "ENSMUSG00000118445.2_tx_2"; exon_id "chr13_95844002_95844267_+"; exonnum "1"; txlen "1005";
chr13	ENSEMBL_gcm37	exon	95844002	95844267	0.164481341482453	+	.	gene_id "ENSMUSG00000118445.2"; transcript_id "ENSMUSG00000118445.2_tx_3"; exon_id "chr13_95844002_95844267_+"; exonnum "1"; txlen "778";
chr13	ENSEMBL_gcm37	exon	95844002	95844267	0.164481341482453	+	.	gene_id "ENSMUSG00000118445.2"; transcript_id "ENSMUSG00000118445.2_tx_4"; exon_id "chr13_95844002_95844267_+"; exonnum "1"; txlen "840";
chr13	HAVANA	gene	95844002	95862055	0	+	.	gene_id "ENSMUSG00000118445.2"; gene_type "lncRNA"; gene_name "Gm50469"; level 2; mgi_id "MGI:6324738"; havana_gene "OTTMUSG00000074749.1";
chr13	HAVANA	transcript	95844002	95862055	0	+	.	gene_id "ENSMUSG00000118445.2"; transcript_id "ENSMUST00000238396.2"; gene_type "lncRNA"; gene_name "Gm50469"; transcript_type "lncRNA"; transcript_name "Gm50469-201"; level 2; mgi_id "MGI:6324738"; tag "basic"; tag "Ensembl_canonical"; tag "GENCODE_Primary"; havana_gene "OTTMUSG00000074749.1"; havana_transcript "OTTMUST00000181383.1";
chr13	HAVANA	exon	95844466	95844651	0	+	.	gene_id "ENSMUSG00000118445.2"; transcript_id "ENSMUST00000238396.2"; gene_type "lncRNA"; gene_name "Gm50469"; transcript_type "lncRNA"; transcript_name "Gm50469-201"; exon_number 2; exon_id "ENSMUSE00001464300.2"; level 2; mgi_id "MGI:6324738"; tag "basic"; tag "Ensembl_canonical"; tag "GENCODE_Primary"; havana_gene "OTTMUSG00000074749.1"; havana_transcript "OTTMUST00000181383.1";
chr13	HAVANA	exon	95861914	95862055	0	+	.	gene_id "ENSMUSG00000118445.2"; transcript_id "ENSMUST00000238396.2"; gene_type "lncRNA"; gene_name "Gm50469"; transcript_type "lncRNA"; transcript_name "Gm50469-201"; exon_number 3; exon_id "ENSMUSE00001464261.2"; level 2; mgi_id "MGI:6324738"; tag "basic"; tag "Ensembl_canonical"; tag "GENCODE_Primary"; havana_gene "OTTMUSG00000074749.1"; havana_transcript "OTTMUST00000181383.1";
chr13	ENSEMBL_gcm37	exon	95861914	95862055	0.344186106447848	+	.	gene_id "ENSMUSG00000118445.2"; transcript_id "ENSMUSG00000118445.2_tx_2"; exon_id "chr13_95861914_95862055_+"; exonnum "2"; txlen "1005";
chr13	ENSEMBL_gcm37	exon	95861914	95862055	0.164481341482453	+	.	gene_id "ENSMUSG00000118445.2"; transcript_id "ENSMUSG00000118445.2_tx_4"; exon_id "chr13_95861914_95862055_+"; exonnum "2"; txlen "840";
chr13	sragcm37_mid	exon	95861976	95862055	0.412830955316289	+	.	gene_id "ENSMUSG00000118445.2"; transcript_id "ENSMUSG00000118445.2_tx_1"; exon_id "chr13_95861976_95862055_+"; exonnum "2"; txlen "943";
chr13	sragcm37_mid	exon	95861976	95862055	0.164481341482453	+	.	gene_id "ENSMUSG00000118445.2"; transcript_id "ENSMUSG00000118445.2_tx_3"; exon_id "chr13_95861976_95862055_+"; exonnum "2"; txlen "778";
chr13	sragcm37_mid	exon	95862559	95862715	0.412830955316289	+	.	gene_id "ENSMUSG00000118445.2"; transcript_id "ENSMUSG00000118445.2_tx_1"; exon_id "chr13_95862559_95862715_+"; exonnum "3"; txlen "943";
chr13	sragcm37_mid	exon	95862559	95862715	0.344186106447848	+	.	gene_id "ENSMUSG00000118445.2"; transcript_id "ENSMUSG00000118445.2_tx_2"; exon_id "chr13_95862559_95862715_+"; exonnum "3"; txlen "1005";
chr13	sragcm37_mid	exon	95862559	95862715	0.164481341482453	+	.	gene_id "ENSMUSG00000118445.2"; transcript_id "ENSMUSG00000118445.2_tx_3"; exon_id "chr13_95862559_95862715_+"; exonnum "3"; txlen "778";
chr13	sragcm37_mid	exon	95862559	95862715	0.164481341482453	+	.	gene_id "ENSMUSG00000118445.2"; transcript_id "ENSMUSG00000118445.2_tx_4"; exon_id "chr13_95862559_95862715_+"; exonnum "3"; txlen "840";
chr13	sragcm37_ss	exon	95863124	95863563	0.412830955316289	+	.	gene_id "ENSMUSG00000118445.2"; transcript_id "ENSMUSG00000118445.2_tx_1"; exon_id "chr13_95863124_95863563_+"; exonnum "4"; txlen "943";
chr13	sragcm37_ss	exon	95863124	95863563	0.344186106447848	+	.	gene_id "ENSMUSG00000118445.2"; transcript_id "ENSMUSG00000118445.2_tx_2"; exon_id "chr13_95863124_95863563_+"; exonnum "4"; txlen "1005";
chr13	sragcm37_ss	exon	95863675	95863949	0.164481341482453	+	.	gene_id "ENSMUSG00000118445.2"; transcript_id "ENSMUSG00000118445.2_tx_3"; exon_id "chr13_95863675_95863949_+"; exonnum "4"; txlen "778";
chr13	sragcm37_ss	exon	95863675	95863949	0.164481341482453	+	.	gene_id "ENSMUSG00000118445.2"; transcript_id "ENSMUSG00000118445.2_tx_4"; exon_id "chr13_95863675_95863949_+"; exonnum "4"; txlen "840";
chr13	HAVANA	exon	95873091	95873236	0	+	.	gene_id "ENSMUSG00000118436.2"; transcript_id "ENSMUST00000238548.2"; gene_type "lncRNA"; gene_name "Gm32880"; transcript_type "lncRNA"; transcript_name "Gm32880-201"; exon_number 1; exon_id "ENSMUSE00001464278.2"; level 2; mgi_id "MGI:5592039"; tag "basic"; tag "Ensembl_canonical"; tag "GENCODE_Primary"; havana_gene "OTTMUSG00000074748.1"; havana_transcript "OTTMUST00000181374.1";
chr13	HAVANA	gene	95873091	95890146	0	+	.	gene_id "ENSMUSG00000118436.2"; gene_type "lncRNA"; gene_name "Gm32880"; level 2; mgi_id "MGI:5592039"; havana_gene "OTTMUSG00000074748.1";
chr13	HAVANA	transcript	95873091	95890146	0	+	.	gene_id "ENSMUSG00000118436.2"; transcript_id "ENSMUST00000238548.2"; gene_type "lncRNA"; gene_name "Gm32880"; transcript_type "lncRNA"; transcript_name "Gm32880-201"; level 2; mgi_id "MGI:5592039"; tag "basic"; tag "Ensembl_canonical"; tag "GENCODE_Primary"; havana_gene "OTTMUSG00000074748.1"; havana_transcript "OTTMUST00000181374.1";
chr13	HAVANA	exon	95873628	95873642	0	+	.	gene_id "ENSMUSG00000118436.2"; transcript_id "ENSMUST00000238548.2"; gene_type "lncRNA"; gene_name "Gm32880"; transcript_type "lncRNA"; transcript_name "Gm32880-201"; exon_number 2; exon_id "ENSMUSE00001470914.2"; level 2; mgi_id "MGI:5592039"; tag "basic"; tag "Ensembl_canonical"; tag "GENCODE_Primary"; havana_gene "OTTMUSG00000074748.1"; havana_transcript "OTTMUST00000181374.1";
chr13	ENSEMBL_gcm37	exon	95873628	95873642	0.029669552905202	+	.	gene_id "ENSMUSG00000118436.2"; transcript_id "ENSMUSG00000118436.2_tx_1"; exon_id "chr13_95873628_95873642_+"; exonnum "1"; txlen "503";
chr13	ENSEMBL_gcm37	exon	95873628	95873642	0.0172546336044437	+	.	gene_id "ENSMUSG00000118436.2"; transcript_id "ENSMUSG00000118436.2_tx_3"; exon_id "chr13_95873628_95873642_+"; exonnum "1"; txlen "952";
chr13	sragcm37_mid	exon	95874745	95874873	0.029669552905202	+	.	gene_id "ENSMUSG00000118436.2"; transcript_id "ENSMUSG00000118436.2_tx_1"; exon_id "chr13_95874745_95874873_+"; exonnum "2"; txlen "503";
chr13	sragcm37_mid	exon	95874745	95874873	0.0172546336044437	+	.	gene_id "ENSMUSG00000118436.2"; transcript_id "ENSMUSG00000118436.2_tx_3"; exon_id "chr13_95874745_95874873_+"; exonnum "2"; txlen "952";
chr13	sragcm37_ss	exon	95883664	95884022	0.029669552905202	+	.	gene_id "ENSMUSG00000118436.2"; transcript_id "ENSMUSG00000118436.2_tx_1"; exon_id "chr13_95883664_95884022_+"; exonnum "3"; txlen "503";
chr13	sragcm37_es	exon	95884103	95884438	0.0134670311059073	+	.	gene_id "ENSMUSG00000118436.2"; transcript_id "ENSMUSG00000118436.2_tx_4"; exon_id "chr13_95884103_95884438_+"; exonnum "1"; txlen "1144";
chr13	HAVANA	exon	95888930	95889072	0	+	.	gene_id "ENSMUSG00000118436.2"; transcript_id "ENSMUST00000238548.2"; gene_type "lncRNA"; gene_name "Gm32880"; transcript_type "lncRNA"; transcript_name "Gm32880-201"; exon_number 3; exon_id "ENSMUSE00001463619.2"; level 2; mgi_id "MGI:5592039"; tag "basic"; tag "Ensembl_canonical"; tag "GENCODE_Primary"; havana_gene "OTTMUSG00000074748.1"; havana_transcript "OTTMUST00000181374.1";
chr13	ENSEMBL_gcm37	exon	95888930	95889072	0.0172546336044437	+	.	gene_id "ENSMUSG00000118436.2"; transcript_id "ENSMUSG00000118436.2_tx_3"; exon_id "chr13_95888930_95889072_+"; exonnum "3"; txlen "952";
chr13	ENSEMBL_gcm37	exon	95888930	95889072	0.0134670311059073	+	.	gene_id "ENSMUSG00000118436.2"; transcript_id "ENSMUSG00000118436.2_tx_4"; exon_id "chr13_95888930_95889072_+"; exonnum "2"; txlen "1144";
chr13	HAVANA	exon	95889482	95890146	0	+	.	gene_id "ENSMUSG00000118436.2"; transcript_id "ENSMUST00000238548.2"; gene_type "lncRNA"; gene_name "Gm32880"; transcript_type "lncRNA"; transcript_name "Gm32880-201"; exon_number 4; exon_id "ENSMUSE00001463345.2"; level 2; mgi_id "MGI:5592039"; tag "basic"; tag "Ensembl_canonical"; tag "GENCODE_Primary"; havana_gene "OTTMUSG00000074748.1"; havana_transcript "OTTMUST00000181374.1";
chr13	ENSEMBL_gcm37	exon	95889482	95890146	0.0172546336044437	+	.	gene_id "ENSMUSG00000118436.2"; transcript_id "ENSMUSG00000118436.2_tx_3"; exon_id "chr13_95889482_95890146_+"; exonnum "4"; txlen "952";
chr13	ENSEMBL_gcm37	exon	95889482	95890146	0.0134670311059073	+	.	gene_id "ENSMUSG00000118436.2"; transcript_id "ENSMUSG00000118436.2_tx_4"; exon_id "chr13_95889482_95890146_+"; exonnum "3"; txlen "1144";
chr13	sragcm37_mid	exon	95892191	95892285	0.0495620975488869	+	.	gene_id "ENSMUSG00000121060.2"; transcript_id "ENSMUSG00000121060.2_tx_10"; exon_id "chr13_95892191_95892285_+"; exonnum "1"; txlen "1073";
chr13	sragcm37_mid	exon	95892191	95892285	0.0495620975488869	+	.	gene_id "ENSMUSG00000121060.2"; transcript_id "ENSMUSG00000121060.2_tx_11"; exon_id "chr13_95892191_95892285_+"; exonnum "1"; txlen "1154";
chr13	sragcm37_mid	exon	95892191	95892285	0.0495620975488869	+	.	gene_id "ENSMUSG00000121060.2"; transcript_id "ENSMUSG00000121060.2_tx_12"; exon_id "chr13_95892191_95892285_+"; exonnum "1"; txlen "1207";
chr13	sragcm37_mid	exon	95892191	95892285	0.0495620975488869	+	.	gene_id "ENSMUSG00000121060.2"; transcript_id "ENSMUSG00000121060.2_tx_13"; exon_id "chr13_95892191_95892285_+"; exonnum "1"; txlen "1126";
chr13	sragcm37_mid	exon	95892191	95892285	0.175926529467423	+	.	gene_id "ENSMUSG00000121060.2"; transcript_id "ENSMUSG00000121060.2_tx_2"; exon_id "chr13_95892191_95892285_+"; exonnum "1"; txlen "501";
chr13	sragcm37_mid	exon	95892191	95892285	0.0624255427142469	+	.	gene_id "ENSMUSG00000121060.2"; transcript_id "ENSMUSG00000121060.2_tx_8"; exon_id "chr13_95892191_95892285_+"; exonnum "1"; txlen "554";
chr13	sragcm37_mid	exon	95892384	95892464	0.0495620975488869	+	.	gene_id "ENSMUSG00000121060.2"; transcript_id "ENSMUSG00000121060.2_tx_11"; exon_id "chr13_95892384_95892464_+"; exonnum "2"; txlen "1154";
chr13	sragcm37_mid	exon	95892384	95892464	0.0495620975488869	+	.	gene_id "ENSMUSG00000121060.2"; transcript_id "ENSMUSG00000121060.2_tx_12"; exon_id "chr13_95892384_95892464_+"; exonnum "2"; txlen "1207";
chr13	sragcm37_mid	exon	95892384	95892464	0.175926529467423	+	.	gene_id "ENSMUSG00000121060.2"; transcript_id "ENSMUSG00000121060.2_tx_2"; exon_id "chr13_95892384_95892464_+"; exonnum "2"; txlen "501";
chr13	sragcm37_mid	exon	95892384	95892464	0.0624255427142469	+	.	gene_id "ENSMUSG00000121060.2"; transcript_id "ENSMUSG00000121060.2_tx_8"; exon_id "chr13_95892384_95892464_+"; exonnum "2"; txlen "554";
chr13	sragcm37_mid	exon	95898853	95898886	0.0495620975488869	+	.	gene_id "ENSMUSG00000121060.2"; transcript_id "ENSMUSG00000121060.2_tx_10"; exon_id "chr13_95898853_95898886_+"; exonnum "2"; txlen "1073";
chr13	sragcm37_mid	exon	95898853	95898886	0.0495620975488869	+	.	gene_id "ENSMUSG00000121060.2"; transcript_id "ENSMUSG00000121060.2_tx_11"; exon_id "chr13_95898853_95898886_+"; exonnum "3"; txlen "1154";
chr13	sragcm37_mid	exon	95898853	95898886	0.0495620975488869	+	.	gene_id "ENSMUSG00000121060.2"; transcript_id "ENSMUSG00000121060.2_tx_12"; exon_id "chr13_95898853_95898886_+"; exonnum "3"; txlen "1207";
chr13	sragcm37_mid	exon	95898853	95898886	0.0495620975488869	+	.	gene_id "ENSMUSG00000121060.2"; transcript_id "ENSMUSG00000121060.2_tx_13"; exon_id "chr13_95898853_95898886_+"; exonnum "2"; txlen "1126";
chr13	sragcm37_mid	exon	95898853	95898886	0.175926529467423	+	.	gene_id "ENSMUSG00000121060.2"; transcript_id "ENSMUSG00000121060.2_tx_2"; exon_id "chr13_95898853_95898886_+"; exonnum "3"; txlen "501";
chr13	sragcm37_mid	exon	95898853	95898886	0.0624255427142469	+	.	gene_id "ENSMUSG00000121060.2"; transcript_id "ENSMUSG00000121060.2_tx_8"; exon_id "chr13_95898853_95898886_+"; exonnum "3"; txlen "554";
chr13	sragcm37_mid	exon	95899782	95899950	0.0495620975488869	+	.	gene_id "ENSMUSG00000121060.2"; transcript_id "ENSMUSG00000121060.2_tx_10"; exon_id "chr13_95899782_95899950_+"; exonnum "3"; txlen "1073";
chr13	sragcm37_mid	exon	95899782	95899950	0.0495620975488869	+	.	gene_id "ENSMUSG00000121060.2"; transcript_id "ENSMUSG00000121060.2_tx_11"; exon_id "chr13_95899782_95899950_+"; exonnum "4"; txlen "1154";
chr13	sragcm37_mid	exon	95899782	95899950	0.0495620975488869	+	.	gene_id "ENSMUSG00000121060.2"; transcript_id "ENSMUSG00000121060.2_tx_12"; exon_id "chr13_95899782_95899950_+"; exonnum "4"; txlen "1207";
chr13	sragcm37_mid	exon	95899782	95899950	0.0495620975488869	+	.	gene_id "ENSMUSG00000121060.2"; transcript_id "ENSMUSG00000121060.2_tx_13"; exon_id "chr13_95899782_95899950_+"; exonnum "3"; txlen "1126";
chr13	sragcm37_mid	exon	95899782	95899950	0.175926529467423	+	.	gene_id "ENSMUSG00000121060.2"; transcript_id "ENSMUSG00000121060.2_tx_2"; exon_id "chr13_95899782_95899950_+"; exonnum "4"; txlen "501";
chr13	sragcm37_mid	exon	95899782	95899950	0.0624255427142469	+	.	gene_id "ENSMUSG00000121060.2"; transcript_id "ENSMUSG00000121060.2_tx_8"; exon_id "chr13_95899782_95899950_+"; exonnum "4"; txlen "554";
chr13	HAVANA	exon	95901596	95901682	0	+	.	gene_id "ENSMUSG00000121060.2"; transcript_id "ENSMUST00000247030.2"; gene_type "lncRNA"; gene_name "Gm32702"; transcript_type "lncRNA"; transcript_name "Gm32702-201"; exon_number 1; exon_id "ENSMUSE00001614829.1"; level 2; mgi_id "MGI:5591861"; tag "basic"; tag "Ensembl_canonical"; tag "GENCODE_Primary"; tag "TAGENE";
chr13	HAVANA	gene	95901596	95912311	0	+	.	gene_id "ENSMUSG00000121060.2"; gene_type "lncRNA"; gene_name "Gm32702"; level 2; mgi_id "MGI:5591861";
chr13	HAVANA	transcript	95901596	95912311	0	+	.	gene_id "ENSMUSG00000121060.2"; transcript_id "ENSMUST00000247030.2"; gene_type "lncRNA"; gene_name "Gm32702"; transcript_type "lncRNA"; transcript_name "Gm32702-201"; level 2; mgi_id "MGI:5591861"; tag "basic"; tag "Ensembl_canonical"; tag "GENCODE_Primary"; tag "TAGENE";
chr13	HAVANA	exon	95901599	95901682	0	+	.	gene_id "ENSMUSG00000121060.2"; transcript_id "ENSMUST00000311343.1"; gene_type "lncRNA"; gene_name "Gm32702"; transcript_type "lncRNA"; transcript_name "Gm32702-203"; exon_number 1; exon_id "ENSMUSE00001614826.1"; level 2; mgi_id "MGI:5591861"; tag "basic"; tag "TAGENE";
chr13	HAVANA	transcript	95901599	95912143	0	+	.	gene_id "ENSMUSG00000121060.2"; transcript_id "ENSMUST00000311343.1"; gene_type "lncRNA"; gene_name "Gm32702"; transcript_type "lncRNA"; transcript_name "Gm32702-203"; level 2; mgi_id "MGI:5591861"; tag "basic"; tag "TAGENE";
chr13	sragcm37_mid	exon	95901630	95901682	0.0495620975488869	+	.	gene_id "ENSMUSG00000121060.2"; transcript_id "ENSMUSG00000121060.2_tx_12"; exon_id "chr13_95901630_95901682_+"; exonnum "5"; txlen "1207";
chr13	sragcm37_mid	exon	95901630	95901682	0.0495620975488869	+	.	gene_id "ENSMUSG00000121060.2"; transcript_id "ENSMUSG00000121060.2_tx_13"; exon_id "chr13_95901630_95901682_+"; exonnum "4"; txlen "1126";
chr13	sragcm37_mid	exon	95901630	95901682	0.0268110133431592	+	.	gene_id "ENSMUSG00000121060.2"; transcript_id "ENSMUSG00000121060.2_tx_16"; exon_id "chr13_95901630_95901682_+"; exonnum "1"; txlen "889";
chr13	sragcm37_mid	exon	95901630	95901682	0.0624255427142469	+	.	gene_id "ENSMUSG00000121060.2"; transcript_id "ENSMUSG00000121060.2_tx_8"; exon_id "chr13_95901630_95901682_+"; exonnum "5"; txlen "554";
chr13	HAVANA	exon	95901668	95901741	0	+	.	gene_id "ENSMUSG00000121060.2"; transcript_id "ENSMUST00000311342.1"; gene_type "lncRNA"; gene_name "Gm32702"; transcript_type "lncRNA"; transcript_name "Gm32702-202"; exon_number 1; exon_id "ENSMUSE00001614830.1"; level 2; mgi_id "MGI:5591861"; tag "TAGENE";
chr13	ENSEMBL_gcm37	exon	95901668	95901741	0.0436556916967278	+	.	gene_id "ENSMUSG00000121060.2"; transcript_id "ENSMUSG00000121060.2_tx_14"; exon_id "chr13_95901668_95901741_+"; exonnum "1"; txlen "910";
chr13	ENSEMBL_gcm37	exon	95901668	95901741	0.0648892429294738	+	.	gene_id "ENSMUSG00000121060.2"; transcript_id "ENSMUSG00000121060.2_tx_6"; exon_id "chr13_95901668_95901741_+"; exonnum "1"; txlen "849";
chr13	HAVANA	transcript	95901668	95912311	0	+	.	gene_id "ENSMUSG00000121060.2"; transcript_id "ENSMUST00000311342.1"; gene_type "lncRNA"; gene_name "Gm32702"; transcript_type "lncRNA"; transcript_name "Gm32702-202"; level 2; mgi_id "MGI:5591861"; tag "TAGENE";
chr13	HAVANA	exon	95901839	95902009	0	+	.	gene_id "ENSMUSG00000121060.2"; transcript_id "ENSMUST00000311344.1"; gene_type "lncRNA"; gene_name "Gm32702"; transcript_type "lncRNA"; transcript_name "Gm32702-204"; exon_number 1; exon_id "ENSMUSE00001614832.1"; level 2; mgi_id "MGI:5591861"; tag "TAGENE";
chr13	HAVANA	transcript	95901839	95912143	0	+	.	gene_id "ENSMUSG00000121060.2"; transcript_id "ENSMUST00000311344.1"; gene_type "lncRNA"; gene_name "Gm32702"; transcript_type "lncRNA"; transcript_name "Gm32702-204"; level 2; mgi_id "MGI:5591861"; tag "TAGENE";
chr13	HAVANA	exon	95901957	95902009	0	+	.	gene_id "ENSMUSG00000121060.2"; transcript_id "ENSMUST00000247030.2"; gene_type "lncRNA"; gene_name "Gm32702"; transcript_type "lncRNA"; transcript_name "Gm32702-201"; exon_number 2; exon_id "ENSMUSE00001489757.1"; level 2; mgi_id "MGI:5591861"; tag "basic"; tag "Ensembl_canonical"; tag "GENCODE_Primary"; tag "TAGENE";
chr13	HAVANA	exon	95901957	95902009	0	+	.	gene_id "ENSMUSG00000121060.2"; transcript_id "ENSMUST00000311343.1"; gene_type "lncRNA"; gene_name "Gm32702"; transcript_type "lncRNA"; transcript_name "Gm32702-203"; exon_number 2; exon_id "ENSMUSE00001489757.1"; level 2; mgi_id "MGI:5591861"; tag "basic"; tag "TAGENE";
chr13	HAVANA	exon	95901957	95902009	0	+	.	gene_id "ENSMUSG00000121060.2"; transcript_id "ENSMUST00000311342.1"; gene_type "lncRNA"; gene_name "Gm32702"; transcript_type "lncRNA"; transcript_name "Gm32702-202"; exon_number 2; exon_id "ENSMUSE00001489757.1"; level 2; mgi_id "MGI:5591861"; tag "TAGENE";
chr13	ENSEMBL_gcm37	exon	95901957	95902009	0.0495620975488869	+	.	gene_id "ENSMUSG00000121060.2"; transcript_id "ENSMUSG00000121060.2_tx_10"; exon_id "chr13_95901957_95902009_+"; exonnum "4"; txlen "1073";
chr13	ENSEMBL_gcm37	exon	95901957	95902009	0.0495620975488869	+	.	gene_id "ENSMUSG00000121060.2"; transcript_id "ENSMUSG00000121060.2_tx_11"; exon_id "chr13_95901957_95902009_+"; exonnum "5"; txlen "1154";
chr13	ENSEMBL_gcm37	exon	95901957	95902009	0.0495620975488869	+	.	gene_id "ENSMUSG00000121060.2"; transcript_id "ENSMUSG00000121060.2_tx_12"; exon_id "chr13_95901957_95902009_+"; exonnum "6"; txlen "1207";
chr13	ENSEMBL_gcm37	exon	95901957	95902009	0.0495620975488869	+	.	gene_id "ENSMUSG00000121060.2"; transcript_id "ENSMUSG00000121060.2_tx_13"; exon_id "chr13_95901957_95902009_+"; exonnum "5"; txlen "1126";
chr13	ENSEMBL_gcm37	exon	95901957	95902009	0.0436556916967278	+	.	gene_id "ENSMUSG00000121060.2"; transcript_id "ENSMUSG00000121060.2_tx_14"; exon_id "chr13_95901957_95902009_+"; exonnum "2"; txlen "910";
chr13	ENSEMBL_gcm37	exon	95901957	95902009	0.0268110133431592	+	.	gene_id "ENSMUSG00000121060.2"; transcript_id "ENSMUSG00000121060.2_tx_16"; exon_id "chr13_95901957_95902009_+"; exonnum "2"; txlen "889";
chr13	ENSEMBL_gcm37	exon	95901957	95902009	0.175926529467423	+	.	gene_id "ENSMUSG00000121060.2"; transcript_id "ENSMUSG00000121060.2_tx_2"; exon_id "chr13_95901957_95902009_+"; exonnum "5"; txlen "501";
chr13	ENSEMBL_gcm37	exon	95901957	95902009	0.0648892429294738	+	.	gene_id "ENSMUSG00000121060.2"; transcript_id "ENSMUSG00000121060.2_tx_6"; exon_id "chr13_95901957_95902009_+"; exonnum "2"; txlen "849";
chr13	ENSEMBL_gcm37	exon	95901957	95902009	0.0624255427142469	+	.	gene_id "ENSMUSG00000121060.2"; transcript_id "ENSMUSG00000121060.2_tx_8"; exon_id "chr13_95901957_95902009_+"; exonnum "6"; txlen "554";
chr13	sragcm37_ss	exon	95907040	95907108	0.175926529467423	+	.	gene_id "ENSMUSG00000121060.2"; transcript_id "ENSMUSG00000121060.2_tx_2"; exon_id "chr13_95907040_95907108_+"; exonnum "6"; txlen "501";
chr13	sragcm37_ss	exon	95907040	95907108	0.0624255427142469	+	.	gene_id "ENSMUSG00000121060.2"; transcript_id "ENSMUSG00000121060.2_tx_8"; exon_id "chr13_95907040_95907108_+"; exonnum "7"; txlen "554";
chr13	HAVANA	exon	95911230	95911290	0	+	.	gene_id "ENSMUSG00000121060.2"; transcript_id "ENSMUST00000311343.1"; gene_type "lncRNA"; gene_name "Gm32702"; transcript_type "lncRNA"; transcript_name "Gm32702-203"; exon_number 3; exon_id "ENSMUSE00001614827.1"; level 2; mgi_id "MGI:5591861"; tag "basic"; tag "TAGENE";
chr13	ENSEMBL_gcm37	exon	95911230	95911290	0.0436556916967278	+	.	gene_id "ENSMUSG00000121060.2"; transcript_id "ENSMUSG00000121060.2_tx_14"; exon_id "chr13_95911230_95911290_+"; exonnum "3"; txlen "910";
chr13	ENSEMBL_gcm37	exon	95911230	95911290	0.0268110133431592	+	.	gene_id "ENSMUSG00000121060.2"; transcript_id "ENSMUSG00000121060.2_tx_16"; exon_id "chr13_95911230_95911290_+"; exonnum "3"; txlen "889";
chr13	sragcm37_es	exon	95911369	95911452	0.0389720740825939	+	.	gene_id "ENSMUSG00000121060.2"; transcript_id "ENSMUSG00000121060.2_tx_15"; exon_id "chr13_95911369_95911452_+"; exonnum "1"; txlen "806";
chr13	sragcm37_mid	exon	95911825	95911939	0.0495620975488869	+	.	gene_id "ENSMUSG00000121060.2"; transcript_id "ENSMUSG00000121060.2_tx_10"; exon_id "chr13_95911825_95911939_+"; exonnum "5"; txlen "1073";
chr13	sragcm37_mid	exon	95911825	95911939	0.0495620975488869	+	.	gene_id "ENSMUSG00000121060.2"; transcript_id "ENSMUSG00000121060.2_tx_11"; exon_id "chr13_95911825_95911939_+"; exonnum "6"; txlen "1154";
chr13	sragcm37_mid	exon	95911825	95911939	0.0495620975488869	+	.	gene_id "ENSMUSG00000121060.2"; transcript_id "ENSMUSG00000121060.2_tx_12"; exon_id "chr13_95911825_95911939_+"; exonnum "7"; txlen "1207";
chr13	sragcm37_mid	exon	95911825	95911939	0.0495620975488869	+	.	gene_id "ENSMUSG00000121060.2"; transcript_id "ENSMUSG00000121060.2_tx_13"; exon_id "chr13_95911825_95911939_+"; exonnum "6"; txlen "1126";
chr13	sragcm37_mid	exon	95911825	95911939	0.0436556916967278	+	.	gene_id "ENSMUSG00000121060.2"; transcript_id "ENSMUSG00000121060.2_tx_14"; exon_id "chr13_95911825_95911939_+"; exonnum "4"; txlen "910";
chr13	sragcm37_mid	exon	95911825	95911939	0.0389720740825939	+	.	gene_id "ENSMUSG00000121060.2"; transcript_id "ENSMUSG00000121060.2_tx_15"; exon_id "chr13_95911825_95911939_+"; exonnum "2"; txlen "806";
chr13	sragcm37_mid	exon	95911825	95911939	0.0268110133431592	+	.	gene_id "ENSMUSG00000121060.2"; transcript_id "ENSMUSG00000121060.2_tx_16"; exon_id "chr13_95911825_95911939_+"; exonnum "4"; txlen "889";
chr13	sragcm37_mid	exon	95911825	95911939	0.0648892429294738	+	.	gene_id "ENSMUSG00000121060.2"; transcript_id "ENSMUSG00000121060.2_tx_6"; exon_id "chr13_95911825_95911939_+"; exonnum "3"; txlen "849";
chr13	HAVANA	exon	95911825	95912143	0	+	.	gene_id "ENSMUSG00000121060.2"; transcript_id "ENSMUST00000311343.1"; gene_type "lncRNA"; gene_name "Gm32702"; transcript_type "lncRNA"; transcript_name "Gm32702-203"; exon_number 4; exon_id "ENSMUSE00001614828.1"; level 2; mgi_id "MGI:5591861"; tag "basic"; tag "TAGENE";
chr13	HAVANA	exon	95911825	95912143	0	+	.	gene_id "ENSMUSG00000121060.2"; transcript_id "ENSMUST00000311344.1"; gene_type "lncRNA"; gene_name "Gm32702"; transcript_type "lncRNA"; transcript_name "Gm32702-204"; exon_number 2; exon_id "ENSMUSE00001614828.1"; level 2; mgi_id "MGI:5591861"; tag "TAGENE";
chr13	HAVANA	exon	95911825	95912311	0	+	.	gene_id "ENSMUSG00000121060.2"; transcript_id "ENSMUST00000247030.2"; gene_type "lncRNA"; gene_name "Gm32702"; transcript_type "lncRNA"; transcript_name "Gm32702-201"; exon_number 3; exon_id "ENSMUSE00001614831.1"; level 2; mgi_id "MGI:5591861"; tag "basic"; tag "Ensembl_canonical"; tag "GENCODE_Primary"; tag "TAGENE";
chr13	HAVANA	exon	95911825	95912311	0	+	.	gene_id "ENSMUSG00000121060.2"; transcript_id "ENSMUST00000311342.1"; gene_type "lncRNA"; gene_name "Gm32702"; transcript_type "lncRNA"; transcript_name "Gm32702-202"; exon_number 3; exon_id "ENSMUSE00001614831.1"; level 2; mgi_id "MGI:5591861"; tag "TAGENE";
chr13	sragcm37_es	exon	95914110	95914154	0.138097167232769	+	.	gene_id "ENSMUSG00000121060.2"; transcript_id "ENSMUSG00000121060.2_tx_3"; exon_id "chr13_95914110_95914154_+"; exonnum "1"; txlen "652";
chr13	sragcm37_mid	exon	95915641	95915846	0.0495620975488869	+	.	gene_id "ENSMUSG00000121060.2"; transcript_id "ENSMUSG00000121060.2_tx_10"; exon_id "chr13_95915641_95915846_+"; exonnum "6"; txlen "1073";
chr13	sragcm37_mid	exon	95915641	95915846	0.0495620975488869	+	.	gene_id "ENSMUSG00000121060.2"; transcript_id "ENSMUSG00000121060.2_tx_11"; exon_id "chr13_95915641_95915846_+"; exonnum "7"; txlen "1154";
chr13	sragcm37_mid	exon	95915641	95915846	0.0495620975488869	+	.	gene_id "ENSMUSG00000121060.2"; transcript_id "ENSMUSG00000121060.2_tx_12"; exon_id "chr13_95915641_95915846_+"; exonnum "8"; txlen "1207";
chr13	sragcm37_mid	exon	95915641	95915846	0.0495620975488869	+	.	gene_id "ENSMUSG00000121060.2"; transcript_id "ENSMUSG00000121060.2_tx_13"; exon_id "chr13_95915641_95915846_+"; exonnum "7"; txlen "1126";
chr13	sragcm37_mid	exon	95915641	95915846	0.0436556916967278	+	.	gene_id "ENSMUSG00000121060.2"; transcript_id "ENSMUSG00000121060.2_tx_14"; exon_id "chr13_95915641_95915846_+"; exonnum "5"; txlen "910";
chr13	sragcm37_mid	exon	95915641	95915846	0.0389720740825939	+	.	gene_id "ENSMUSG00000121060.2"; transcript_id "ENSMUSG00000121060.2_tx_15"; exon_id "chr13_95915641_95915846_+"; exonnum "3"; txlen "806";
chr13	sragcm37_mid	exon	95915641	95915846	0.0268110133431592	+	.	gene_id "ENSMUSG00000121060.2"; transcript_id "ENSMUSG00000121060.2_tx_16"; exon_id "chr13_95915641_95915846_+"; exonnum "5"; txlen "889";
chr13	sragcm37_mid	exon	95915641	95915846	0.138097167232769	+	.	gene_id "ENSMUSG00000121060.2"; transcript_id "ENSMUSG00000121060.2_tx_3"; exon_id "chr13_95915641_95915846_+"; exonnum "2"; txlen "652";
chr13	sragcm37_mid	exon	95915641	95915846	0.0648892429294738	+	.	gene_id "ENSMUSG00000121060.2"; transcript_id "ENSMUSG00000121060.2_tx_6"; exon_id "chr13_95915641_95915846_+"; exonnum "4"; txlen "849";
chr13	sragcm37_ss	exon	95916431	95916831	0.0495620975488869	+	.	gene_id "ENSMUSG00000121060.2"; transcript_id "ENSMUSG00000121060.2_tx_10"; exon_id "chr13_95916431_95916831_+"; exonnum "7"; txlen "1073";
chr13	sragcm37_ss	exon	95916431	95916831	0.0495620975488869	+	.	gene_id "ENSMUSG00000121060.2"; transcript_id "ENSMUSG00000121060.2_tx_11"; exon_id "chr13_95916431_95916831_+"; exonnum "8"; txlen "1154";
chr13	sragcm37_ss	exon	95916431	95916831	0.0495620975488869	+	.	gene_id "ENSMUSG00000121060.2"; transcript_id "ENSMUSG00000121060.2_tx_12"; exon_id "chr13_95916431_95916831_+"; exonnum "9"; txlen "1207";
chr13	sragcm37_ss	exon	95916431	95916831	0.0495620975488869	+	.	gene_id "ENSMUSG00000121060.2"; transcript_id "ENSMUSG00000121060.2_tx_13"; exon_id "chr13_95916431_95916831_+"; exonnum "8"; txlen "1126";
chr13	sragcm37_ss	exon	95916431	95916831	0.0436556916967278	+	.	gene_id "ENSMUSG00000121060.2"; transcript_id "ENSMUSG00000121060.2_tx_14"; exon_id "chr13_95916431_95916831_+"; exonnum "6"; txlen "910";
chr13	sragcm37_ss	exon	95916431	95916831	0.0389720740825939	+	.	gene_id "ENSMUSG00000121060.2"; transcript_id "ENSMUSG00000121060.2_tx_15"; exon_id "chr13_95916431_95916831_+"; exonnum "4"; txlen "806";
chr13	sragcm37_ss	exon	95916431	95916831	0.0268110133431592	+	.	gene_id "ENSMUSG00000121060.2"; transcript_id "ENSMUSG00000121060.2_tx_16"; exon_id "chr13_95916431_95916831_+"; exonnum "6"; txlen "889";
chr13	sragcm37_ss	exon	95916431	95916831	0.138097167232769	+	.	gene_id "ENSMUSG00000121060.2"; transcript_id "ENSMUSG00000121060.2_tx_3"; exon_id "chr13_95916431_95916831_+"; exonnum "3"; txlen "652";
chr13	sragcm37_ss	exon	95916431	95916831	0.0648892429294738	+	.	gene_id "ENSMUSG00000121060.2"; transcript_id "ENSMUSG00000121060.2_tx_6"; exon_id "chr13_95916431_95916831_+"; exonnum "5"; txlen "849";
chr13	sragcm37_es	exon	95919706	95919840	0.0729060169181753	+	.	gene_id "ENSMUSG00000121060.2"; transcript_id "ENSMUSG00000121060.2_tx_5"; exon_id "chr13_95919706_95919840_+"; exonnum "1"; txlen "538";
chr13	sragcm37_ss	exon	95925058	95925460	0.0729060169181753	+	.	gene_id "ENSMUSG00000121060.2"; transcript_id "ENSMUSG00000121060.2_tx_5"; exon_id "chr13_95925058_95925460_+"; exonnum "2"; txlen "538";
chr13	HAVANA	exon	95996382	95996498	0	+	.	gene_id "ENSMUSG00000132313.1"; transcript_id "ENSMUST00000311540.1"; gene_type "lncRNA"; gene_name "ENSMUSG00000132313"; transcript_type "lncRNA"; transcript_name "ENSMUST00000311540"; exon_number 1; exon_id "ENSMUSE00001615224.1"; level 2; tag "basic"; tag "Ensembl_canonical"; tag "GENCODE_Primary"; tag "TAGENE";
chr13	HAVANA	gene	95996382	96006453	0	+	.	gene_id "ENSMUSG00000132313.1"; gene_type "lncRNA"; gene_name "ENSMUSG00000132313"; level 2;
chr13	HAVANA	transcript	95996382	96006453	0	+	.	gene_id "ENSMUSG00000132313.1"; transcript_id "ENSMUST00000311540.1"; gene_type "lncRNA"; gene_name "ENSMUSG00000132313"; transcript_type "lncRNA"; transcript_name "ENSMUST00000311540"; level 2; tag "basic"; tag "Ensembl_canonical"; tag "GENCODE_Primary"; tag "TAGENE";
chr13	HAVANA	exon	95996411	95996498	0	+	.	gene_id "ENSMUSG00000132313.1"; transcript_id "ENSMUST00000311541.1"; gene_type "lncRNA"; gene_name "ENSMUSG00000132313"; transcript_type "lncRNA"; transcript_name "ENSMUST00000311541"; exon_number 1; exon_id "ENSMUSE00001615223.1"; level 2; tag "basic"; tag "TAGENE";
chr13	HAVANA	transcript	95996411	95999367	0	+	.	gene_id "ENSMUSG00000132313.1"; transcript_id "ENSMUST00000311541.1"; gene_type "lncRNA"; gene_name "ENSMUSG00000132313"; transcript_type "lncRNA"; transcript_name "ENSMUST00000311541"; level 2; tag "basic"; tag "TAGENE";
chr13	HAVANA	exon	95998741	95999367	0	+	.	gene_id "ENSMUSG00000132313.1"; transcript_id "ENSMUST00000311541.1"; gene_type "lncRNA"; gene_name "ENSMUSG00000132313"; transcript_type "lncRNA"; transcript_name "ENSMUST00000311541"; exon_number 2; exon_id "ENSMUSE00001615221.1"; level 2; tag "basic"; tag "TAGENE";
chr13	HAVANA	exon	96006249	96006453	0	+	.	gene_id "ENSMUSG00000132313.1"; transcript_id "ENSMUST00000311540.1"; gene_type "lncRNA"; gene_name "ENSMUSG00000132313"; transcript_type "lncRNA"; transcript_name "ENSMUST00000311540"; exon_number 2; exon_id "ENSMUSE00001615222.1"; level 2; tag "basic"; tag "Ensembl_canonical"; tag "GENCODE_Primary"; tag "TAGENE";
chr13	sragcm37_es	exon	96023614	96023848	0.0321455274354089	+	.	gene_id "ENSMUSG00000129137.1"; transcript_id "ENSMUSG00000129137.1_tx_1"; exon_id "chr13_96023614_96023848_+"; exonnum "1"; txlen "1442";
chr13	sragcm37_es	exon	96023614	96023848	0.0128507223289829	+	.	gene_id "ENSMUSG00000129137.1"; transcript_id "ENSMUSG00000129137.1_tx_10"; exon_id "chr13_96023614_96023848_+"; exonnum "1"; txlen "1433";
chr13	sragcm37_es	exon	96023614	96023848	0.0125721727832638	+	.	gene_id "ENSMUSG00000129137.1"; transcript_id "ENSMUSG00000129137.1_tx_11"; exon_id "chr13_96023614_96023848_+"; exonnum "1"; txlen "948";
chr13	sragcm37_es	exon	96023614	96023848	0.0116845585595529	+	.	gene_id "ENSMUSG00000129137.1"; transcript_id "ENSMUSG00000129137.1_tx_12"; exon_id "chr13_96023614_96023848_+"; exonnum "1"; txlen "1406";
chr13	sragcm37_es	exon	96023614	96023848	0.00757490294712051	+	.	gene_id "ENSMUSG00000129137.1"; transcript_id "ENSMUSG00000129137.1_tx_14"; exon_id "chr13_96023614_96023848_+"; exonnum "1"; txlen "1255";
chr13	sragcm37_es	exon	96023614	96023848	0.00306404500291029	+	.	gene_id "ENSMUSG00000129137.1"; transcript_id "ENSMUSG00000129137.1_tx_19"; exon_id "chr13_96023614_96023848_+"; exonnum "1"; txlen "872";
chr13	sragcm37_es	exon	96023614	96023848	0.0310313292525325	+	.	gene_id "ENSMUSG00000129137.1"; transcript_id "ENSMUSG00000129137.1_tx_2"; exon_id "chr13_96023614_96023848_+"; exonnum "1"; txlen "1002";
chr13	sragcm37_es	exon	96023614	96023848	0.00306404500291029	+	.	gene_id "ENSMUSG00000129137.1"; transcript_id "ENSMUSG00000129137.1_tx_20"; exon_id "chr13_96023614_96023848_+"; exonnum "1"; txlen "818";
chr13	sragcm37_es	exon	96023614	96023848	0.00306404500291029	+	.	gene_id "ENSMUSG00000129137.1"; transcript_id "ENSMUSG00000129137.1_tx_21"; exon_id "chr13_96023614_96023848_+"; exonnum "1"; txlen "899";
chr13	sragcm37_es	exon	96023614	96023848	0.030108371429069	+	.	gene_id "ENSMUSG00000129137.1"; transcript_id "ENSMUSG00000129137.1_tx_3"; exon_id "chr13_96023614_96023848_+"; exonnum "1"; txlen "1469";
chr13	sragcm37_es	exon	96023614	96023848	0.030108371429069	+	.	gene_id "ENSMUSG00000129137.1"; transcript_id "ENSMUSG00000129137.1_tx_4"; exon_id "chr13_96023614_96023848_+"; exonnum "1"; txlen "1029";
chr13	sragcm37_es	exon	96023614	96023848	0.0138256457389998	+	.	gene_id "ENSMUSG00000129137.1"; transcript_id "ENSMUSG00000129137.1_tx_5"; exon_id "chr13_96023614_96023848_+"; exonnum "1"; txlen "1388";
chr13	sragcm37_es	exon	96023614	96023848	0.0137736801524463	+	.	gene_id "ENSMUSG00000129137.1"; transcript_id "ENSMUSG00000129137.1_tx_6"; exon_id "chr13_96023614_96023848_+"; exonnum "1"; txlen "1487";
chr13	sragcm37_es	exon	96023614	96023848	0.0135304742064798	+	.	gene_id "ENSMUSG00000129137.1"; transcript_id "ENSMUSG00000129137.1_tx_7"; exon_id "chr13_96023614_96023848_+"; exonnum "1"; txlen "921";
chr13	sragcm37_es	exon	96023614	96023848	0.0135304742064798	+	.	gene_id "ENSMUSG00000129137.1"; transcript_id "ENSMUSG00000129137.1_tx_8"; exon_id "chr13_96023614_96023848_+"; exonnum "1"; txlen "1361";
chr13	sragcm37_es	exon	96023614	96023848	0.0134951306067272	+	.	gene_id "ENSMUSG00000129137.1"; transcript_id "ENSMUSG00000129137.1_tx_9"; exon_id "chr13_96023614_96023848_+"; exonnum "1"; txlen "1514";
chr13	sragcm37_mid	exon	96024457	96024537	0.0321455274354089	+	.	gene_id "ENSMUSG00000129137.1"; transcript_id "ENSMUSG00000129137.1_tx_1"; exon_id "chr13_96024457_96024537_+"; exonnum "2"; txlen "1442";
chr13	sragcm37_mid	exon	96024457	96024537	0.00306404500291029	+	.	gene_id "ENSMUSG00000129137.1"; transcript_id "ENSMUSG00000129137.1_tx_19"; exon_id "chr13_96024457_96024537_+"; exonnum "2"; txlen "872";
chr13	sragcm37_mid	exon	96024457	96024537	0.0310313292525325	+	.	gene_id "ENSMUSG00000129137.1"; transcript_id "ENSMUSG00000129137.1_tx_2"; exon_id "chr13_96024457_96024537_+"; exonnum "2"; txlen "1002";
chr13	sragcm37_mid	exon	96024457	96024537	0.00306404500291029	+	.	gene_id "ENSMUSG00000129137.1"; transcript_id "ENSMUSG00000129137.1_tx_21"; exon_id "chr13_96024457_96024537_+"; exonnum "2"; txlen "899";
chr13	sragcm37_mid	exon	96024457	96024537	0.030108371429069	+	.	gene_id "ENSMUSG00000129137.1"; transcript_id "ENSMUSG00000129137.1_tx_3"; exon_id "chr13_96024457_96024537_+"; exonnum "2"; txlen "1469";
chr13	sragcm37_mid	exon	96024457	96024537	0.030108371429069	+	.	gene_id "ENSMUSG00000129137.1"; transcript_id "ENSMUSG00000129137.1_tx_4"; exon_id "chr13_96024457_96024537_+"; exonnum "2"; txlen "1029";
chr13	sragcm37_mid	exon	96024457	96024537	0.0137736801524463	+	.	gene_id "ENSMUSG00000129137.1"; transcript_id "ENSMUSG00000129137.1_tx_6"; exon_id "chr13_96024457_96024537_+"; exonnum "2"; txlen "1487";
chr13	sragcm37_mid	exon	96024457	96024537	0.0134951306067272	+	.	gene_id "ENSMUSG00000129137.1"; transcript_id "ENSMUSG00000129137.1_tx_9"; exon_id "chr13_96024457_96024537_+"; exonnum "2"; txlen "1514";
chr13	sragcm37_es	exon	96029717	96029938	0.00403896841292719	+	.	gene_id "ENSMUSG00000129137.1"; transcript_id "ENSMUSG00000129137.1_tx_16"; exon_id "chr13_96029717_96029938_+"; exonnum "1"; txlen "1348";
chr13	sragcm37_es	exon	96029717	96029938	0.00362114409434852	+	.	gene_id "ENSMUSG00000129137.1"; transcript_id "ENSMUSG00000129137.1_tx_17"; exon_id "chr13_96029717_96029938_+"; exonnum "1"; txlen "1393";
chr13	sragcm37_es	exon	96029717	96029938	0.0033425945486294	+	.	gene_id "ENSMUSG00000129137.1"; transcript_id "ENSMUSG00000129137.1_tx_18"; exon_id "chr13_96029717_96029938_+"; exonnum "1"; txlen "908";
chr13	sragcm37_mid	exon	96030196	96030328	0.0128507223289829	+	.	gene_id "ENSMUSG00000129137.1"; transcript_id "ENSMUSG00000129137.1_tx_10"; exon_id "chr13_96030196_96030328_+"; exonnum "2"; txlen "1433";
chr13	sragcm37_mid	exon	96030196	96030328	0.0125721727832638	+	.	gene_id "ENSMUSG00000129137.1"; transcript_id "ENSMUSG00000129137.1_tx_11"; exon_id "chr13_96030196_96030328_+"; exonnum "2"; txlen "948";
chr13	sragcm37_mid	exon	96030196	96030328	0.00306404500291029	+	.	gene_id "ENSMUSG00000129137.1"; transcript_id "ENSMUSG00000129137.1_tx_20"; exon_id "chr13_96030196_96030328_+"; exonnum "2"; txlen "818";
chr13	sragcm37_mid	exon	96030196	96030328	0.00306404500291029	+	.	gene_id "ENSMUSG00000129137.1"; transcript_id "ENSMUSG00000129137.1_tx_21"; exon_id "chr13_96030196_96030328_+"; exonnum "3"; txlen "899";
chr13	sragcm37_mid	exon	96030196	96030328	0.030108371429069	+	.	gene_id "ENSMUSG00000129137.1"; transcript_id "ENSMUSG00000129137.1_tx_3"; exon_id "chr13_96030196_96030328_+"; exonnum "3"; txlen "1469";
chr13	sragcm37_mid	exon	96030196	96030328	0.030108371429069	+	.	gene_id "ENSMUSG00000129137.1"; transcript_id "ENSMUSG00000129137.1_tx_4"; exon_id "chr13_96030196_96030328_+"; exonnum "3"; txlen "1029";
chr13	sragcm37_mid	exon	96030196	96030328	0.0138256457389998	+	.	gene_id "ENSMUSG00000129137.1"; transcript_id "ENSMUSG00000129137.1_tx_5"; exon_id "chr13_96030196_96030328_+"; exonnum "2"; txlen "1388";
chr13	sragcm37_mid	exon	96030196	96030328	0.0134951306067272	+	.	gene_id "ENSMUSG00000129137.1"; transcript_id "ENSMUSG00000129137.1_tx_9"; exon_id "chr13_96030196_96030328_+"; exonnum "3"; txlen "1514";
chr13	sragcm37_mid	exon	96030223	96030328	0.0321455274354089	+	.	gene_id "ENSMUSG00000129137.1"; transcript_id "ENSMUSG00000129137.1_tx_1"; exon_id "chr13_96030223_96030328_+"; exonnum "3"; txlen "1442";
chr13	sragcm37_mid	exon	96030223	96030328	0.0116845585595529	+	.	gene_id "ENSMUSG00000129137.1"; transcript_id "ENSMUSG00000129137.1_tx_12"; exon_id "chr13_96030223_96030328_+"; exonnum "2"; txlen "1406";
chr13	sragcm37_mid	exon	96030223	96030328	0.00403896841292719	+	.	gene_id "ENSMUSG00000129137.1"; transcript_id "ENSMUSG00000129137.1_tx_16"; exon_id "chr13_96030223_96030328_+"; exonnum "2"; txlen "1348";
chr13	sragcm37_mid	exon	96030223	96030328	0.00362114409434852	+	.	gene_id "ENSMUSG00000129137.1"; transcript_id "ENSMUSG00000129137.1_tx_17"; exon_id "chr13_96030223_96030328_+"; exonnum "2"; txlen "1393";
chr13	sragcm37_mid	exon	96030223	96030328	0.0033425945486294	+	.	gene_id "ENSMUSG00000129137.1"; transcript_id "ENSMUSG00000129137.1_tx_18"; exon_id "chr13_96030223_96030328_+"; exonnum "2"; txlen "908";
chr13	sragcm37_mid	exon	96030223	96030328	0.00306404500291029	+	.	gene_id "ENSMUSG00000129137.1"; transcript_id "ENSMUSG00000129137.1_tx_19"; exon_id "chr13_96030223_96030328_+"; exonnum "3"; txlen "872";
chr13	sragcm37_mid	exon	96030223	96030328	0.0310313292525325	+	.	gene_id "ENSMUSG00000129137.1"; transcript_id "ENSMUSG00000129137.1_tx_2"; exon_id "chr13_96030223_96030328_+"; exonnum "3"; txlen "1002";
chr13	sragcm37_mid	exon	96030223	96030328	0.0137736801524463	+	.	gene_id "ENSMUSG00000129137.1"; transcript_id "ENSMUSG00000129137.1_tx_6"; exon_id "chr13_96030223_96030328_+"; exonnum "3"; txlen "1487";
chr13	sragcm37_mid	exon	96030223	96030328	0.0135304742064798	+	.	gene_id "ENSMUSG00000129137.1"; transcript_id "ENSMUSG00000129137.1_tx_7"; exon_id "chr13_96030223_96030328_+"; exonnum "2"; txlen "921";
chr13	sragcm37_mid	exon	96030223	96030328	0.0135304742064798	+	.	gene_id "ENSMUSG00000129137.1"; transcript_id "ENSMUSG00000129137.1_tx_8"; exon_id "chr13_96030223_96030328_+"; exonnum "2"; txlen "1361";
chr13	sragcm37_mid	exon	96030734	96030989	0.00870792541185736	+	.	gene_id "ENSMUSG00000129137.1"; transcript_id "ENSMUSG00000129137.1_tx_13"; exon_id "chr13_96030734_96030989_+"; exonnum "1"; txlen "791";
chr13	sragcm37_mid	exon	96030734	96030989	0.0045604353871639	+	.	gene_id "ENSMUSG00000129137.1"; transcript_id "ENSMUSG00000129137.1_tx_15"; exon_id "chr13_96030734_96030989_+"; exonnum "1"; txlen "1276";
chr13	sragcm37_mid	exon	96030945	96030989	0.0128507223289829	+	.	gene_id "ENSMUSG00000129137.1"; transcript_id "ENSMUSG00000129137.1_tx_10"; exon_id "chr13_96030945_96030989_+"; exonnum "3"; txlen "1433";
```
