## Supplementary material for "Significantly Improved Mouse and Rat Genome Annotation Using Sequence Read Archive RNA-seq Data": mouse_SRA_GENCODE_M37.gtf: mouse_SRA_GENCODE_M37.gtf (part 389 of 1572)

```
chr13	sragcm37_mid	exon	96030945	96030989	0.0125721727832638	+	.	gene_id "ENSMUSG00000129137.1"; transcript_id "ENSMUSG00000129137.1_tx_11"; exon_id "chr13_96030945_96030989_+"; exonnum "3"; txlen "948";
chr13	sragcm37_mid	exon	96030945	96030989	0.0116845585595529	+	.	gene_id "ENSMUSG00000129137.1"; transcript_id "ENSMUSG00000129137.1_tx_12"; exon_id "chr13_96030945_96030989_+"; exonnum "3"; txlen "1406";
chr13	sragcm37_mid	exon	96030945	96030989	0.00362114409434852	+	.	gene_id "ENSMUSG00000129137.1"; transcript_id "ENSMUSG00000129137.1_tx_17"; exon_id "chr13_96030945_96030989_+"; exonnum "3"; txlen "1393";
chr13	sragcm37_mid	exon	96030945	96030989	0.0033425945486294	+	.	gene_id "ENSMUSG00000129137.1"; transcript_id "ENSMUSG00000129137.1_tx_18"; exon_id "chr13_96030945_96030989_+"; exonnum "3"; txlen "908";
chr13	sragcm37_mid	exon	96030945	96030989	0.0310313292525325	+	.	gene_id "ENSMUSG00000129137.1"; transcript_id "ENSMUSG00000129137.1_tx_2"; exon_id "chr13_96030945_96030989_+"; exonnum "4"; txlen "1002";
chr13	sragcm37_mid	exon	96030945	96030989	0.030108371429069	+	.	gene_id "ENSMUSG00000129137.1"; transcript_id "ENSMUSG00000129137.1_tx_4"; exon_id "chr13_96030945_96030989_+"; exonnum "4"; txlen "1029";
chr13	sragcm37_mid	exon	96030945	96030989	0.0137736801524463	+	.	gene_id "ENSMUSG00000129137.1"; transcript_id "ENSMUSG00000129137.1_tx_6"; exon_id "chr13_96030945_96030989_+"; exonnum "4"; txlen "1487";
chr13	sragcm37_mid	exon	96030945	96030989	0.0135304742064798	+	.	gene_id "ENSMUSG00000129137.1"; transcript_id "ENSMUSG00000129137.1_tx_7"; exon_id "chr13_96030945_96030989_+"; exonnum "3"; txlen "921";
chr13	sragcm37_mid	exon	96030945	96030989	0.0134951306067272	+	.	gene_id "ENSMUSG00000129137.1"; transcript_id "ENSMUSG00000129137.1_tx_9"; exon_id "chr13_96030945_96030989_+"; exonnum "4"; txlen "1514";
chr13	sragcm37_ss	exon	96032575	96033109	0.0125721727832638	+	.	gene_id "ENSMUSG00000129137.1"; transcript_id "ENSMUSG00000129137.1_tx_11"; exon_id "chr13_96032575_96033109_+"; exonnum "4"; txlen "948";
chr13	sragcm37_ss	exon	96032575	96033109	0.00870792541185736	+	.	gene_id "ENSMUSG00000129137.1"; transcript_id "ENSMUSG00000129137.1_tx_13"; exon_id "chr13_96032575_96033109_+"; exonnum "2"; txlen "791";
chr13	sragcm37_ss	exon	96032575	96033109	0.0033425945486294	+	.	gene_id "ENSMUSG00000129137.1"; transcript_id "ENSMUSG00000129137.1_tx_18"; exon_id "chr13_96032575_96033109_+"; exonnum "4"; txlen "908";
chr13	sragcm37_ss	exon	96032575	96033109	0.0310313292525325	+	.	gene_id "ENSMUSG00000129137.1"; transcript_id "ENSMUSG00000129137.1_tx_2"; exon_id "chr13_96032575_96033109_+"; exonnum "5"; txlen "1002";
chr13	sragcm37_ss	exon	96032575	96033109	0.030108371429069	+	.	gene_id "ENSMUSG00000129137.1"; transcript_id "ENSMUSG00000129137.1_tx_4"; exon_id "chr13_96032575_96033109_+"; exonnum "5"; txlen "1029";
chr13	sragcm37_ss	exon	96032575	96033109	0.0135304742064798	+	.	gene_id "ENSMUSG00000129137.1"; transcript_id "ENSMUSG00000129137.1_tx_7"; exon_id "chr13_96032575_96033109_+"; exonnum "4"; txlen "921";
chr13	sragcm37_ss	exon	96042966	96043985	0.0321455274354089	+	.	gene_id "ENSMUSG00000129137.1"; transcript_id "ENSMUSG00000129137.1_tx_1"; exon_id "chr13_96042966_96043985_+"; exonnum "4"; txlen "1442";
chr13	sragcm37_ss	exon	96042966	96043985	0.0128507223289829	+	.	gene_id "ENSMUSG00000129137.1"; transcript_id "ENSMUSG00000129137.1_tx_10"; exon_id "chr13_96042966_96043985_+"; exonnum "4"; txlen "1433";
chr13	sragcm37_ss	exon	96042966	96043985	0.0116845585595529	+	.	gene_id "ENSMUSG00000129137.1"; transcript_id "ENSMUSG00000129137.1_tx_12"; exon_id "chr13_96042966_96043985_+"; exonnum "4"; txlen "1406";
chr13	sragcm37_ss	exon	96042966	96043985	0.00757490294712051	+	.	gene_id "ENSMUSG00000129137.1"; transcript_id "ENSMUSG00000129137.1_tx_14"; exon_id "chr13_96042966_96043985_+"; exonnum "2"; txlen "1255";
chr13	sragcm37_ss	exon	96042966	96043985	0.0045604353871639	+	.	gene_id "ENSMUSG00000129137.1"; transcript_id "ENSMUSG00000129137.1_tx_15"; exon_id "chr13_96042966_96043985_+"; exonnum "2"; txlen "1276";
chr13	sragcm37_ss	exon	96042966	96043985	0.00403896841292719	+	.	gene_id "ENSMUSG00000129137.1"; transcript_id "ENSMUSG00000129137.1_tx_16"; exon_id "chr13_96042966_96043985_+"; exonnum "3"; txlen "1348";
chr13	sragcm37_ss	exon	96042966	96043985	0.00362114409434852	+	.	gene_id "ENSMUSG00000129137.1"; transcript_id "ENSMUSG00000129137.1_tx_17"; exon_id "chr13_96042966_96043985_+"; exonnum "4"; txlen "1393";
chr13	sragcm37_ss	exon	96042966	96043985	0.030108371429069	+	.	gene_id "ENSMUSG00000129137.1"; transcript_id "ENSMUSG00000129137.1_tx_3"; exon_id "chr13_96042966_96043985_+"; exonnum "4"; txlen "1469";
chr13	sragcm37_ss	exon	96042966	96043985	0.0138256457389998	+	.	gene_id "ENSMUSG00000129137.1"; transcript_id "ENSMUSG00000129137.1_tx_5"; exon_id "chr13_96042966_96043985_+"; exonnum "3"; txlen "1388";
chr13	sragcm37_ss	exon	96042966	96043985	0.0137736801524463	+	.	gene_id "ENSMUSG00000129137.1"; transcript_id "ENSMUSG00000129137.1_tx_6"; exon_id "chr13_96042966_96043985_+"; exonnum "5"; txlen "1487";
chr13	sragcm37_ss	exon	96042966	96043985	0.0135304742064798	+	.	gene_id "ENSMUSG00000129137.1"; transcript_id "ENSMUSG00000129137.1_tx_8"; exon_id "chr13_96042966_96043985_+"; exonnum "3"; txlen "1361";
chr13	sragcm37_ss	exon	96042966	96043985	0.0134951306067272	+	.	gene_id "ENSMUSG00000129137.1"; transcript_id "ENSMUSG00000129137.1_tx_9"; exon_id "chr13_96042966_96043985_+"; exonnum "5"; txlen "1514";
chr13	HAVANA	exon	96046071	96046404	0	+	.	gene_id "ENSMUSG00000129137.1"; transcript_id "ENSMUST00000291779.1"; gene_type "lncRNA"; gene_name "ENSMUSG00000129137"; transcript_type "lncRNA"; transcript_name "ENSMUST00000291779"; exon_number 1; exon_id "ENSMUSE00001577659.1"; level 2; tag "basic"; tag "Ensembl_canonical"; tag "GENCODE_Primary"; tag "TAGENE";
chr13	HAVANA	gene	96046071	96047480	0	+	.	gene_id "ENSMUSG00000129137.1"; gene_type "lncRNA"; gene_name "ENSMUSG00000129137"; level 2;
chr13	HAVANA	transcript	96046071	96047480	0	+	.	gene_id "ENSMUSG00000129137.1"; transcript_id "ENSMUST00000291779.1"; gene_type "lncRNA"; gene_name "ENSMUSG00000129137"; transcript_type "lncRNA"; transcript_name "ENSMUST00000291779"; level 2; tag "basic"; tag "Ensembl_canonical"; tag "GENCODE_Primary"; tag "TAGENE";
chr13	HAVANA	exon	96046072	96046404	0	+	.	gene_id "ENSMUSG00000129137.1"; transcript_id "ENSMUST00000291780.1"; gene_type "lncRNA"; gene_name "ENSMUSG00000129137"; transcript_type "lncRNA"; transcript_name "ENSMUST00000291780"; exon_number 1; exon_id "ENSMUSE00001577656.1"; level 2; tag "basic"; tag "TAGENE";
chr13	HAVANA	transcript	96046072	96047480	0	+	.	gene_id "ENSMUSG00000129137.1"; transcript_id "ENSMUST00000291780.1"; gene_type "lncRNA"; gene_name "ENSMUSG00000129137"; transcript_type "lncRNA"; transcript_name "ENSMUST00000291780"; level 2; tag "basic"; tag "TAGENE";
chr13	sragcm37_mid	exon	96046296	96046404	0.00306404500291029	+	.	gene_id "ENSMUSG00000129137.1"; transcript_id "ENSMUSG00000129137.1_tx_19"; exon_id "chr13_96046296_96046404_+"; exonnum "4"; txlen "872";
chr13	sragcm37_mid	exon	96046296	96046404	0.00306404500291029	+	.	gene_id "ENSMUSG00000129137.1"; transcript_id "ENSMUSG00000129137.1_tx_20"; exon_id "chr13_96046296_96046404_+"; exonnum "3"; txlen "818";
chr13	sragcm37_mid	exon	96046296	96046404	0.00306404500291029	+	.	gene_id "ENSMUSG00000129137.1"; transcript_id "ENSMUSG00000129137.1_tx_21"; exon_id "chr13_96046296_96046404_+"; exonnum "4"; txlen "899";
chr13	HAVANA	exon	96046947	96047130	0	+	.	gene_id "ENSMUSG00000129137.1"; transcript_id "ENSMUST00000291780.1"; gene_type "lncRNA"; gene_name "ENSMUSG00000129137"; transcript_type "lncRNA"; transcript_name "ENSMUST00000291780"; exon_number 2; exon_id "ENSMUSE00001577658.1"; level 2; tag "basic"; tag "TAGENE";
chr13	ENSEMBL_gcm37	exon	96046947	96047130	0.00306404500291029	+	.	gene_id "ENSMUSG00000129137.1"; transcript_id "ENSMUSG00000129137.1_tx_19"; exon_id "chr13_96046947_96047130_+"; exonnum "5"; txlen "872";
chr13	ENSEMBL_gcm37	exon	96046947	96047130	0.00306404500291029	+	.	gene_id "ENSMUSG00000129137.1"; transcript_id "ENSMUSG00000129137.1_tx_20"; exon_id "chr13_96046947_96047130_+"; exonnum "4"; txlen "818";
chr13	ENSEMBL_gcm37	exon	96046947	96047130	0.00306404500291029	+	.	gene_id "ENSMUSG00000129137.1"; transcript_id "ENSMUSG00000129137.1_tx_21"; exon_id "chr13_96046947_96047130_+"; exonnum "5"; txlen "899";
chr13	HAVANA	exon	96046947	96047480	0	+	.	gene_id "ENSMUSG00000129137.1"; transcript_id "ENSMUST00000291779.1"; gene_type "lncRNA"; gene_name "ENSMUSG00000129137"; transcript_type "lncRNA"; transcript_name "ENSMUST00000291779"; exon_number 2; exon_id "ENSMUSE00001577655.1"; level 2; tag "basic"; tag "Ensembl_canonical"; tag "GENCODE_Primary"; tag "TAGENE";
chr13	HAVANA	exon	96047324	96047480	0	+	.	gene_id "ENSMUSG00000129137.1"; transcript_id "ENSMUST00000291780.1"; gene_type "lncRNA"; gene_name "ENSMUSG00000129137"; transcript_type "lncRNA"; transcript_name "ENSMUST00000291780"; exon_number 3; exon_id "ENSMUSE00001577657.1"; level 2; tag "basic"; tag "TAGENE";
chr13	ENSEMBL_gcm37	exon	96047324	96047480	0.00306404500291029	+	.	gene_id "ENSMUSG00000129137.1"; transcript_id "ENSMUSG00000129137.1_tx_19"; exon_id "chr13_96047324_96047480_+"; exonnum "6"; txlen "872";
chr13	ENSEMBL_gcm37	exon	96047324	96047480	0.00306404500291029	+	.	gene_id "ENSMUSG00000129137.1"; transcript_id "ENSMUSG00000129137.1_tx_20"; exon_id "chr13_96047324_96047480_+"; exonnum "5"; txlen "818";
chr13	ENSEMBL_gcm37	exon	96047324	96047480	0.00306404500291029	+	.	gene_id "ENSMUSG00000129137.1"; transcript_id "ENSMUSG00000129137.1_tx_21"; exon_id "chr13_96047324_96047480_+"; exonnum "6"; txlen "899";
chr13	sragcm37_es	exon	96108106	96108407	0.0652222766498432	+	.	gene_id "ENSMUSG00000129654.1"; transcript_id "ENSMUSG00000129654.1_tx_1"; exon_id "chr13_96108106_96108407_+"; exonnum "1"; txlen "875";
chr13	sragcm37_es	exon	96108106	96108407	0.00676718541734075	+	.	gene_id "ENSMUSG00000129654.1"; transcript_id "ENSMUSG00000129654.1_tx_3"; exon_id "chr13_96108106_96108407_+"; exonnum "1"; txlen "795";
chr13	sragcm37_mid	exon	96120285	96120364	0.0652222766498432	+	.	gene_id "ENSMUSG00000129654.1"; transcript_id "ENSMUSG00000129654.1_tx_1"; exon_id "chr13_96120285_96120364_+"; exonnum "2"; txlen "875";
chr13	HAVANA	exon	96122345	96122464	0	+	.	gene_id "ENSMUSG00000129654.1"; transcript_id "ENSMUST00000294935.1"; gene_type "lncRNA"; gene_name "ENSMUSG00000129654"; transcript_type "lncRNA"; transcript_name "ENSMUST00000294935"; exon_number 1; exon_id "ENSMUSE00001583826.1"; level 2; tag "basic"; tag "Ensembl_canonical"; tag "GENCODE_Primary"; tag "TAGENE";
chr13	HAVANA	gene	96122345	96124265	0	+	.	gene_id "ENSMUSG00000129654.1"; gene_type "lncRNA"; gene_name "ENSMUSG00000129654"; level 2;
chr13	HAVANA	transcript	96122345	96124265	0	+	.	gene_id "ENSMUSG00000129654.1"; transcript_id "ENSMUST00000294935.1"; gene_type "lncRNA"; gene_name "ENSMUSG00000129654"; transcript_type "lncRNA"; transcript_name "ENSMUST00000294935"; level 2; tag "basic"; tag "Ensembl_canonical"; tag "GENCODE_Primary"; tag "TAGENE";
chr13	HAVANA	exon	96123773	96124265	0	+	.	gene_id "ENSMUSG00000129654.1"; transcript_id "ENSMUST00000294935.1"; gene_type "lncRNA"; gene_name "ENSMUSG00000129654"; transcript_type "lncRNA"; transcript_name "ENSMUST00000294935"; exon_number 2; exon_id "ENSMUSE00001583827.1"; level 2; tag "basic"; tag "Ensembl_canonical"; tag "GENCODE_Primary"; tag "TAGENE";
chr13	ENSEMBL_gcm37	exon	96123773	96124265	0.0652222766498432	+	.	gene_id "ENSMUSG00000129654.1"; transcript_id "ENSMUSG00000129654.1_tx_1"; exon_id "chr13_96123773_96124265_+"; exonnum "3"; txlen "875";
chr13	ENSEMBL_gcm37	exon	96123773	96124265	0.00676718541734075	+	.	gene_id "ENSMUSG00000129654.1"; transcript_id "ENSMUSG00000129654.1_tx_3"; exon_id "chr13_96123773_96124265_+"; exonnum "2"; txlen "795";
chr13	sragcm37_es	exon	96124620	96124891	0.0218247357333598	+	.	gene_id "sragcm37_gene_27161"; transcript_id "sragcm37_gene_27161_tx_1"; exon_id "chr13_96124620_96124891_+"; exonnum "1"; txlen "654";
chr13	sragcm37_ss	exon	96125550	96125931	0.0218247357333598	+	.	gene_id "sragcm37_gene_27161"; transcript_id "sragcm37_gene_27161_tx_1"; exon_id "chr13_96125550_96125931_+"; exonnum "2"; txlen "654";
chr13	sragcm37_es	exon	96160045	96160186	0.0337069972343559	+	.	gene_id "sragcm37_gene_19687"; transcript_id "sragcm37_gene_19687_tx_2"; exon_id "chr13_96160045_96160186_+"; exonnum "1"; txlen "954";
chr13	sragcm37_mid	exon	96160450	96160985	0.0337069972343559	+	.	gene_id "sragcm37_gene_19687"; transcript_id "sragcm37_gene_19687_tx_2"; exon_id "chr13_96160450_96160985_+"; exonnum "2"; txlen "954";
chr13	sragcm37_ss	exon	96162346	96162621	0.0337069972343559	+	.	gene_id "sragcm37_gene_19687"; transcript_id "sragcm37_gene_19687_tx_2"; exon_id "chr13_96162346_96162621_+"; exonnum "3"; txlen "954";
chr13	HAVANA	gene	96218562	96219410	0	+	.	gene_id "ENSMUSG00000099115.3"; gene_type "processed_pseudogene"; gene_name "Gm17190"; level 2; mgi_id "MGI:4938017"; havana_gene "OTTMUSG00000035316.1";
chr13	HAVANA	transcript	96218562	96219410	0	+	.	gene_id "ENSMUSG00000099115.3"; transcript_id "ENSMUST00000184369.2"; gene_type "processed_pseudogene"; gene_name "Gm17190"; transcript_type "processed_pseudogene"; transcript_name "Gm17190-201"; level 2; transcript_support_level "NA"; mgi_id "MGI:4938017"; ont "PGO:0000004"; tag "basic"; tag "Ensembl_canonical"; tag "GENCODE_Primary"; havana_gene "OTTMUSG00000035316.1"; havana_transcript "OTTMUST00000090123.1";
chr13	HAVANA	exon	96218562	96219410	0	+	.	gene_id "ENSMUSG00000099115.3"; transcript_id "ENSMUST00000184369.2"; gene_type "processed_pseudogene"; gene_name "Gm17190"; transcript_type "processed_pseudogene"; transcript_name "Gm17190-201"; exon_number 1; exon_id "ENSMUSE00001313667.2"; level 2; transcript_support_level "NA"; mgi_id "MGI:4938017"; ont "PGO:0000004"; tag "basic"; tag "Ensembl_canonical"; tag "GENCODE_Primary"; havana_gene "OTTMUSG00000035316.1"; havana_transcript "OTTMUST00000090123.1";
chr13	sragcm37_es	exon	96241773	96242597	0.00732500013516818	+	.	gene_id "sragcm37_gene_31677"; transcript_id "sragcm37_gene_31677_tx_1"; exon_id "chr13_96241773_96242597_+"; exonnum "1"; txlen "1444";
chr13	sragcm37_ss	exon	96247293	96247911	0.00732500013516818	+	.	gene_id "sragcm37_gene_31677"; transcript_id "sragcm37_gene_31677_tx_1"; exon_id "chr13_96247293_96247911_+"; exonnum "2"; txlen "1444";
chr13	HAVANA	exon	96268526	96268768	0	+	.	gene_id "ENSMUSG00000100475.3"; transcript_id "ENSMUST00000188138.3"; gene_type "lncRNA"; gene_name "Gm29543"; transcript_type "lncRNA"; transcript_name "Gm29543-201"; exon_number 1; exon_id "ENSMUSE00001583452.1"; level 2; transcript_support_level "NA"; mgi_id "MGI:5580249"; tag "Ensembl_canonical"; tag "GENCODE_Primary"; tag "TAGENE"; havana_gene "OTTMUSG00000046954.1"; havana_transcript "OTTMUST00000121687.1";
chr13	HAVANA	transcript	96268526	96270843	0	+	.	gene_id "ENSMUSG00000100475.3"; transcript_id "ENSMUST00000188138.3"; gene_type "lncRNA"; gene_name "Gm29543"; transcript_type "lncRNA"; transcript_name "Gm29543-201"; level 2; transcript_support_level "NA"; mgi_id "MGI:5580249"; tag "Ensembl_canonical"; tag "GENCODE_Primary"; tag "TAGENE"; havana_gene "OTTMUSG00000046954.1"; havana_transcript "OTTMUST00000121687.1";
chr13	HAVANA	gene	96268526	96271039	0	+	.	gene_id "ENSMUSG00000100475.3"; gene_type "lncRNA"; gene_name "Gm29543"; level 2; mgi_id "MGI:5580249"; havana_gene "OTTMUSG00000046954.1";
chr13	HAVANA	exon	96269057	96269287	0	+	.	gene_id "ENSMUSG00000100475.3"; transcript_id "ENSMUST00000294764.1"; gene_type "lncRNA"; gene_name "Gm29543"; transcript_type "lncRNA"; transcript_name "Gm29543-202"; exon_number 1; exon_id "ENSMUSE00001583458.1"; level 2; mgi_id "MGI:5580249"; tag "basic"; tag "TAGENE"; havana_gene "OTTMUSG00000046954.1";
chr13	HAVANA	transcript	96269057	96271039	0	+	.	gene_id "ENSMUSG00000100475.3"; transcript_id "ENSMUST00000294764.1"; gene_type "lncRNA"; gene_name "Gm29543"; transcript_type "lncRNA"; transcript_name "Gm29543-202"; level 2; mgi_id "MGI:5580249"; tag "basic"; tag "TAGENE"; havana_gene "OTTMUSG00000046954.1";
chr13	HAVANA	exon	96269061	96269287	0	+	.	gene_id "ENSMUSG00000100475.3"; transcript_id "ENSMUST00000294766.1"; gene_type "lncRNA"; gene_name "Gm29543"; transcript_type "lncRNA"; transcript_name "Gm29543-204"; exon_number 1; exon_id "ENSMUSE00001583455.1"; level 2; mgi_id "MGI:5580249"; tag "TAGENE"; havana_gene "OTTMUSG00000046954.1";
chr13	HAVANA	exon	96269061	96269287	0	+	.	gene_id "ENSMUSG00000100475.3"; transcript_id "ENSMUST00000294765.1"; gene_type "lncRNA"; gene_name "Gm29543"; transcript_type "lncRNA"; transcript_name "Gm29543-203"; exon_number 1; exon_id "ENSMUSE00001583455.1"; level 2; mgi_id "MGI:5580249"; tag "TAGENE"; havana_gene "OTTMUSG00000046954.1";
chr13	HAVANA	transcript	96269061	96270809	0	+	.	gene_id "ENSMUSG00000100475.3"; transcript_id "ENSMUST00000294766.1"; gene_type "lncRNA"; gene_name "Gm29543"; transcript_type "lncRNA"; transcript_name "Gm29543-204"; level 2; mgi_id "MGI:5580249"; tag "TAGENE"; havana_gene "OTTMUSG00000046954.1";
chr13	HAVANA	transcript	96269061	96271038	0	+	.	gene_id "ENSMUSG00000100475.3"; transcript_id "ENSMUST00000294765.1"; gene_type "lncRNA"; gene_name "Gm29543"; transcript_type "lncRNA"; transcript_name "Gm29543-203"; level 2; mgi_id "MGI:5580249"; tag "TAGENE"; havana_gene "OTTMUSG00000046954.1";
chr13	HAVANA	exon	96269124	96269287	0	+	.	gene_id "ENSMUSG00000100475.3"; transcript_id "ENSMUST00000294767.1"; gene_type "lncRNA"; gene_name "Gm29543"; transcript_type "lncRNA"; transcript_name "Gm29543-205"; exon_number 1; exon_id "ENSMUSE00001583459.1"; level 2; mgi_id "MGI:5580249"; tag "TAGENE"; havana_gene "OTTMUSG00000046954.1";
chr13	HAVANA	transcript	96269124	96270758	0	+	.	gene_id "ENSMUSG00000100475.3"; transcript_id "ENSMUST00000294767.1"; gene_type "lncRNA"; gene_name "Gm29543"; transcript_type "lncRNA"; transcript_name "Gm29543-205"; level 2; mgi_id "MGI:5580249"; tag "TAGENE"; havana_gene "OTTMUSG00000046954.1";
chr13	HAVANA	exon	96269868	96270843	0	+	.	gene_id "ENSMUSG00000100475.3"; transcript_id "ENSMUST00000188138.3"; gene_type "lncRNA"; gene_name "Gm29543"; transcript_type "lncRNA"; transcript_name "Gm29543-201"; exon_number 2; exon_id "ENSMUSE00001583457.1"; level 2; transcript_support_level "NA"; mgi_id "MGI:5580249"; tag "Ensembl_canonical"; tag "GENCODE_Primary"; tag "TAGENE"; havana_gene "OTTMUSG00000046954.1"; havana_transcript "OTTMUST00000121687.1";
chr13	HAVANA	exon	96269868	96271039	0	+	.	gene_id "ENSMUSG00000100475.3"; transcript_id "ENSMUST00000294764.1"; gene_type "lncRNA"; gene_name "Gm29543"; transcript_type "lncRNA"; transcript_name "Gm29543-202"; exon_number 2; exon_id "ENSMUSE00001583451.1"; level 2; mgi_id "MGI:5580249"; tag "basic"; tag "TAGENE"; havana_gene "OTTMUSG00000046954.1";
chr13	HAVANA	exon	96269987	96271038	0	+	.	gene_id "ENSMUSG00000100475.3"; transcript_id "ENSMUST00000294765.1"; gene_type "lncRNA"; gene_name "Gm29543"; transcript_type "lncRNA"; transcript_name "Gm29543-203"; exon_number 2; exon_id "ENSMUSE00001583456.1"; level 2; mgi_id "MGI:5580249"; tag "TAGENE"; havana_gene "OTTMUSG00000046954.1";
chr13	HAVANA	exon	96269992	96270809	0	+	.	gene_id "ENSMUSG00000100475.3"; transcript_id "ENSMUST00000294766.1"; gene_type "lncRNA"; gene_name "Gm29543"; transcript_type "lncRNA"; transcript_name "Gm29543-204"; exon_number 2; exon_id "ENSMUSE00001583454.1"; level 2; mgi_id "MGI:5580249"; tag "TAGENE"; havana_gene "OTTMUSG00000046954.1";
chr13	HAVANA	exon	96270346	96270758	0	+	.	gene_id "ENSMUSG00000100475.3"; transcript_id "ENSMUST00000294767.1"; gene_type "lncRNA"; gene_name "Gm29543"; transcript_type "lncRNA"; transcript_name "Gm29543-205"; exon_number 2; exon_id "ENSMUSE00001583453.1"; level 2; mgi_id "MGI:5580249"; tag "TAGENE"; havana_gene "OTTMUSG00000046954.1";
chr13	sragcm37_es	exon	96277626	96277746	0.03746803600986	+	.	gene_id "sragcm37_gene_19688"; transcript_id "sragcm37_gene_19688_tx_1"; exon_id "chr13_96277626_96277746_+"; exonnum "1"; txlen "1294";
chr13	sragcm37_ss	exon	96278491	96279663	0.03746803600986	+	.	gene_id "sragcm37_gene_19688"; transcript_id "sragcm37_gene_19688_tx_1"; exon_id "chr13_96278491_96279663_+"; exonnum "2"; txlen "1294";
chr13	sragcm37_es	exon	96423138	96423485	0.00250694591147205	+	.	gene_id "ENSMUSG00000133233.1"; transcript_id "ENSMUSG00000133233.1_tx_2"; exon_id "chr13_96423138_96423485_+"; exonnum "1"; txlen "940";
chr13	sragcm37_es	exon	96423138	96423485	0.00250694591147205	+	.	gene_id "ENSMUSG00000133233.1"; transcript_id "ENSMUSG00000133233.1_tx_3"; exon_id "chr13_96423138_96423485_+"; exonnum "1"; txlen "814";
chr13	sragcm37_mid	exon	96424390	96424579	0.00250694591147205	+	.	gene_id "ENSMUSG00000133233.1"; transcript_id "ENSMUSG00000133233.1_tx_2"; exon_id "chr13_96424390_96424579_+"; exonnum "2"; txlen "940";
chr13	sragcm37_mid	exon	96424390	96424579	0.00250694591147205	+	.	gene_id "ENSMUSG00000133233.1"; transcript_id "ENSMUSG00000133233.1_tx_3"; exon_id "chr13_96424390_96424579_+"; exonnum "2"; txlen "814";
chr13	HAVANA	exon	96439358	96439542	0	+	.	gene_id "ENSMUSG00000133233.1"; transcript_id "ENSMUST00000316709.1"; gene_type "lncRNA"; gene_name "ENSMUSG00000133233"; transcript_type "lncRNA"; transcript_name "ENSMUST00000316709"; exon_number 1; exon_id "ENSMUSE00001625371.1"; level 2; tag "basic"; tag "Ensembl_canonical"; tag "GENCODE_Primary"; tag "TAGENE";
chr13	HAVANA	gene	96439358	96444584	0	+	.	gene_id "ENSMUSG00000133233.1"; gene_type "lncRNA"; gene_name "ENSMUSG00000133233"; level 2;
chr13	HAVANA	transcript	96439358	96444584	0	+	.	gene_id "ENSMUSG00000133233.1"; transcript_id "ENSMUST00000316709.1"; gene_type "lncRNA"; gene_name "ENSMUSG00000133233"; transcript_type "lncRNA"; transcript_name "ENSMUST00000316709"; level 2; tag "basic"; tag "Ensembl_canonical"; tag "GENCODE_Primary"; tag "TAGENE";
chr13	sragcm37_mid	exon	96439434	96439542	0.0211245262614009	+	.	gene_id "ENSMUSG00000133233.1"; transcript_id "ENSMUSG00000133233.1_tx_1"; exon_id "chr13_96439434_96439542_+"; exonnum "1"; txlen "569";
chr13	sragcm37_mid	exon	96439434	96439542	0.00250694591147205	+	.	gene_id "ENSMUSG00000133233.1"; transcript_id "ENSMUSG00000133233.1_tx_2"; exon_id "chr13_96439434_96439542_+"; exonnum "3"; txlen "940";
chr13	sragcm37_mid	exon	96439434	96439542	0.00250694591147205	+	.	gene_id "ENSMUSG00000133233.1"; transcript_id "ENSMUSG00000133233.1_tx_3"; exon_id "chr13_96439434_96439542_+"; exonnum "3"; txlen "814";
chr13	sragcm37_mid	exon	96439434	96439542	0.00193429020632388	+	.	gene_id "ENSMUSG00000133233.1"; transcript_id "ENSMUSG00000133233.1_tx_4"; exon_id "chr13_96439434_96439542_+"; exonnum "1"; txlen "920";
chr13	sragcm37_mid	exon	96440061	96440411	0.00193429020632388	+	.	gene_id "ENSMUSG00000133233.1"; transcript_id "ENSMUSG00000133233.1_tx_4"; exon_id "chr13_96440061_96440411_+"; exonnum "2"; txlen "920";
chr13	sragcm37_mid	exon	96441371	96441537	0.0211245262614009	+	.	gene_id "ENSMUSG00000133233.1"; transcript_id "ENSMUSG00000133233.1_tx_1"; exon_id "chr13_96441371_96441537_+"; exonnum "2"; txlen "569";
chr13	sragcm37_mid	exon	96441371	96441537	0.00250694591147205	+	.	gene_id "ENSMUSG00000133233.1"; transcript_id "ENSMUSG00000133233.1_tx_3"; exon_id "chr13_96441371_96441537_+"; exonnum "4"; txlen "814";
chr13	sragcm37_mid	exon	96441371	96441537	0.00193429020632388	+	.	gene_id "ENSMUSG00000133233.1"; transcript_id "ENSMUSG00000133233.1_tx_4"; exon_id "chr13_96441371_96441537_+"; exonnum "3"; txlen "920";
chr13	HAVANA	exon	96444292	96444584	0	+	.	gene_id "ENSMUSG00000133233.1"; transcript_id "ENSMUST00000316709.1"; gene_type "lncRNA"; gene_name "ENSMUSG00000133233"; transcript_type "lncRNA"; transcript_name "ENSMUST00000316709"; exon_number 2; exon_id "ENSMUSE00001625372.1"; level 2; tag "basic"; tag "Ensembl_canonical"; tag "GENCODE_Primary"; tag "TAGENE";
chr13	ENSEMBL_gcm37	exon	96444292	96444584	0.0211245262614009	+	.	gene_id "ENSMUSG00000133233.1"; transcript_id "ENSMUSG00000133233.1_tx_1"; exon_id "chr13_96444292_96444584_+"; exonnum "3"; txlen "569";
chr13	ENSEMBL_gcm37	exon	96444292	96444584	0.00250694591147205	+	.	gene_id "ENSMUSG00000133233.1"; transcript_id "ENSMUSG00000133233.1_tx_2"; exon_id "chr13_96444292_96444584_+"; exonnum "4"; txlen "940";
chr13	ENSEMBL_gcm37	exon	96444292	96444584	0.00193429020632388	+	.	gene_id "ENSMUSG00000133233.1"; transcript_id "ENSMUSG00000133233.1_tx_4"; exon_id "chr13_96444292_96444584_+"; exonnum "4"; txlen "920";
chr13	sragcm37_es	exon	96484551	96484675	3.23097648283647	+	.	gene_id "sragcm37_gene_16646"; transcript_id "sragcm37_gene_16646_tx_1"; exon_id "chr13_96484551_96484675_+"; exonnum "1"; txlen "835";
chr13	sragcm37_es	exon	96484551	96484675	2.01146724689594	+	.	gene_id "sragcm37_gene_16646"; transcript_id "sragcm37_gene_16646_tx_2"; exon_id "chr13_96484551_96484675_+"; exonnum "1"; txlen "680";
chr13	sragcm37_mid	exon	96486801	96486955	3.23097648283647	+	.	gene_id "sragcm37_gene_16646"; transcript_id "sragcm37_gene_16646_tx_1"; exon_id "chr13_96486801_96486955_+"; exonnum "2"; txlen "835";
chr13	sragcm37_ss	exon	96487856	96488410	3.23097648283647	+	.	gene_id "sragcm37_gene_16646"; transcript_id "sragcm37_gene_16646_tx_1"; exon_id "chr13_96487856_96488410_+"; exonnum "3"; txlen "835";
chr13	sragcm37_ss	exon	96487856	96488410	2.01146724689594	+	.	gene_id "sragcm37_gene_16646"; transcript_id "sragcm37_gene_16646_tx_2"; exon_id "chr13_96487856_96488410_+"; exonnum "2"; txlen "680";
chr13	ENSEMBL	gene	96493619	96493731	0	+	.	gene_id "ENSMUSG00002074858.1"; gene_type "miRNA"; gene_name "Gm55426"; level 3; mgi_id "MGI:6847322";
chr13	ENSEMBL	transcript	96493619	96493731	0	+	.	gene_id "ENSMUSG00002074858.1"; transcript_id "ENSMUST00020182291.1"; gene_type "miRNA"; gene_name "Gm55426"; transcript_type "miRNA"; transcript_name "Gm55426-201"; level 3; mgi_id "MGI:6847322"; tag "basic"; tag "Ensembl_canonical"; tag "GENCODE_Primary";
chr13	ENSEMBL	exon	96493619	96493731	0	+	.	gene_id "ENSMUSG00002074858.1"; transcript_id "ENSMUST00020182291.1"; gene_type "miRNA"; gene_name "Gm55426"; transcript_type "miRNA"; transcript_name "Gm55426-201"; exon_number 1; exon_id "ENSMUSE00011468001.1"; level 3; mgi_id "MGI:6847322"; tag "basic"; tag "Ensembl_canonical"; tag "GENCODE_Primary";
chr13	sragcm37_es	exon	96512449	96512546	0.0812202884647823	+	.	gene_id "ENSMUSG00000021671.10"; transcript_id "ENSMUSG00000021671.10_tx_4"; exon_id "chr13_96512449_96512546_+"; exonnum "1"; txlen "5744";
chr13	HAVANA	gene	96513438	96514138	0	+	.	gene_id "ENSMUSG00000113743.2"; gene_type "processed_pseudogene"; gene_name "Gm8712"; level 2; mgi_id "MGI:3644353"; havana_gene "OTTMUSG00000067638.1";
chr13	HAVANA	transcript	96513438	96514138	0	+	.	gene_id "ENSMUSG00000113743.2"; transcript_id "ENSMUST00000221090.2"; gene_type "processed_pseudogene"; gene_name "Gm8712"; transcript_type "processed_pseudogene"; transcript_name "Gm8712-201"; level 2; transcript_support_level "NA"; mgi_id "MGI:3644353"; ont "PGO:0000004"; tag "basic"; tag "Ensembl_canonical"; tag "GENCODE_Primary"; havana_gene "OTTMUSG00000067638.1"; havana_transcript "OTTMUST00000163689.1";
chr13	HAVANA	exon	96513438	96514138	0	+	.	gene_id "ENSMUSG00000113743.2"; transcript_id "ENSMUST00000221090.2"; gene_type "processed_pseudogene"; gene_name "Gm8712"; transcript_type "processed_pseudogene"; transcript_name "Gm8712-201"; exon_number 1; exon_id "ENSMUSE00001420780.2"; level 2; transcript_support_level "NA"; mgi_id "MGI:3644353"; ont "PGO:0000004"; tag "basic"; tag "Ensembl_canonical"; tag "GENCODE_Primary"; havana_gene "OTTMUSG00000067638.1"; havana_transcript "OTTMUST00000163689.1";
chr13	sragcm37_mid	exon	96514817	96515105	0.0812202884647823	+	.	gene_id "ENSMUSG00000021671.10"; transcript_id "ENSMUSG00000021671.10_tx_4"; exon_id "chr13_96514817_96515105_+"; exonnum "2"; txlen "5744";
chr13	sragcm37_mid	exon	96519533	96519684	0.0812202884647823	+	.	gene_id "ENSMUSG00000021671.10"; transcript_id "ENSMUSG00000021671.10_tx_4"; exon_id "chr13_96519533_96519684_+"; exonnum "3"; txlen "5744";
chr13	sragcm37_mid	exon	96521252	96521511	0.0812202884647823	+	.	gene_id "ENSMUSG00000021671.10"; transcript_id "ENSMUSG00000021671.10_tx_4"; exon_id "chr13_96521252_96521511_+"; exonnum "4"; txlen "5744";
chr13	HAVANA	exon	96524802	96525039	0	+	.	gene_id "ENSMUSG00000021671.10"; transcript_id "ENSMUST00000099295.6"; gene_type "protein_coding"; gene_name "Poc5"; transcript_type "protein_coding"; transcript_name "Poc5-201"; exon_number 1; exon_id "ENSMUSE00000119897.7"; level 2; protein_id "ENSMUSP00000096898.5"; transcript_support_level "1"; mgi_id "MGI:1914713"; tag "CAGE_supported_TSS"; tag "basic"; tag "Ensembl_canonical"; tag "GENCODE_Primary"; tag "appris_principal_1"; tag "CCDS"; ccdsid "CCDS26703.1"; havana_gene "OTTMUSG00000067639.1"; havana_transcript "OTTMUST00000163690.1";
chr13	HAVANA	UTR	96524802	96525039	0	+	.	gene_id "ENSMUSG00000021671.10"; transcript_id "ENSMUST00000099295.6"; gene_type "protein_coding"; gene_name "Poc5"; transcript_type "protein_coding"; transcript_name "Poc5-201"; exon_number 1; exon_id "ENSMUSE00000119897.7"; level 2; protein_id "ENSMUSP00000096898.5"; transcript_support_level "1"; mgi_id "MGI:1914713"; tag "CAGE_supported_TSS"; tag "basic"; tag "Ensembl_canonical"; tag "GENCODE_Primary"; tag "appris_principal_1"; tag "CCDS"; ccdsid "CCDS26703.1"; havana_gene "OTTMUSG00000067639.1"; havana_transcript "OTTMUST00000163690.1";
chr13	HAVANA	gene	96524802	96554245	0	+	.	gene_id "ENSMUSG00000021671.10"; gene_type "protein_coding"; gene_name "Poc5"; level 2; mgi_id "MGI:1914713"; havana_gene "OTTMUSG00000067639.1";
chr13	HAVANA	transcript	96524802	96554245	0	+	.	gene_id "ENSMUSG00000021671.10"; transcript_id "ENSMUST00000099295.6"; gene_type "protein_coding"; gene_name "Poc5"; transcript_type "protein_coding"; transcript_name "Poc5-201"; level 2; protein_id "ENSMUSP00000096898.5"; transcript_support_level "1"; mgi_id "MGI:1914713"; tag "CAGE_supported_TSS"; tag "basic"; tag "Ensembl_canonical"; tag "GENCODE_Primary"; tag "appris_principal_1"; tag "CCDS"; ccdsid "CCDS26703.1"; havana_gene "OTTMUSG00000067639.1"; havana_transcript "OTTMUST00000163690.1";
chr13	HAVANA	exon	96524868	96525039	0	+	.	gene_id "ENSMUSG00000021671.10"; transcript_id "ENSMUST00000221039.2"; gene_type "protein_coding"; gene_name "Poc5"; transcript_type "retained_intron"; transcript_name "Poc5-202"; exon_number 1; exon_id "ENSMUSE00001420056.2"; level 2; transcript_support_level "1"; mgi_id "MGI:1914713"; tag "CAGE_supported_TSS"; havana_gene "OTTMUSG00000067639.1"; havana_transcript "OTTMUST00000163691.1";
chr13	HAVANA	transcript	96524868	96536224	0	+	.	gene_id "ENSMUSG00000021671.10"; transcript_id "ENSMUST00000221039.2"; gene_type "protein_coding"; gene_name "Poc5"; transcript_type "retained_intron"; transcript_name "Poc5-202"; level 2; transcript_support_level "1"; mgi_id "MGI:1914713"; tag "CAGE_supported_TSS"; havana_gene "OTTMUSG00000067639.1"; havana_transcript "OTTMUST00000163691.1";
chr13	HAVANA	exon	96526731	96526870	0	+	.	gene_id "ENSMUSG00000021671.10"; transcript_id "ENSMUST00000099295.6"; gene_type "protein_coding"; gene_name "Poc5"; transcript_type "protein_coding"; transcript_name "Poc5-201"; exon_number 2; exon_id "ENSMUSE00000640535.2"; level 2; protein_id "ENSMUSP00000096898.5"; transcript_support_level "1"; mgi_id "MGI:1914713"; tag "CAGE_supported_TSS"; tag "basic"; tag "Ensembl_canonical"; tag "GENCODE_Primary"; tag "appris_principal_1"; tag "CCDS"; ccdsid "CCDS26703.1"; havana_gene "OTTMUSG00000067639.1"; havana_transcript "OTTMUST00000163690.1";
chr13	HAVANA	UTR	96526731	96526870	0	+	.	gene_id "ENSMUSG00000021671.10"; transcript_id "ENSMUST00000099295.6"; gene_type "protein_coding"; gene_name "Poc5"; transcript_type "protein_coding"; transcript_name "Poc5-201"; exon_number 2; exon_id "ENSMUSE00000640535.2"; level 2; protein_id "ENSMUSP00000096898.5"; transcript_support_level "1"; mgi_id "MGI:1914713"; tag "CAGE_supported_TSS"; tag "basic"; tag "Ensembl_canonical"; tag "GENCODE_Primary"; tag "appris_principal_1"; tag "CCDS"; ccdsid "CCDS26703.1"; havana_gene "OTTMUSG00000067639.1"; havana_transcript "OTTMUST00000163690.1";
chr13	HAVANA	exon	96526731	96526870	0	+	.	gene_id "ENSMUSG00000021671.10"; transcript_id "ENSMUST00000221039.2"; gene_type "protein_coding"; gene_name "Poc5"; transcript_type "retained_intron"; transcript_name "Poc5-202"; exon_number 2; exon_id "ENSMUSE00000640535.2"; level 2; transcript_support_level "1"; mgi_id "MGI:1914713"; tag "CAGE_supported_TSS"; havana_gene "OTTMUSG00000067639.1"; havana_transcript "OTTMUST00000163691.1";
chr13	ENSEMBL_gcm37	exon	96526731	96526870	0.0812202884647823	+	.	gene_id "ENSMUSG00000021671.10"; transcript_id "ENSMUSG00000021671.10_tx_4"; exon_id "chr13_96526731_96526870_+"; exonnum "5"; txlen "5744";
chr13	HAVANA	UTR	96528096	96528105	0	+	.	gene_id "ENSMUSG00000021671.10"; transcript_id "ENSMUST00000099295.6"; gene_type "protein_coding"; gene_name "Poc5"; transcript_type "protein_coding"; transcript_name "Poc5-201"; exon_number 3; exon_id "ENSMUSE00000640534.2"; level 2; protein_id "ENSMUSP00000096898.5"; transcript_support_level "1"; mgi_id "MGI:1914713"; tag "CAGE_supported_TSS"; tag "basic"; tag "Ensembl_canonical"; tag "GENCODE_Primary"; tag "appris_principal_1"; tag "CCDS"; ccdsid "CCDS26703.1"; havana_gene "OTTMUSG00000067639.1"; havana_transcript "OTTMUST00000163690.1";
chr13	HAVANA	exon	96528096	96528183	0	+	.	gene_id "ENSMUSG00000021671.10"; transcript_id "ENSMUST00000099295.6"; gene_type "protein_coding"; gene_name "Poc5"; transcript_type "protein_coding"; transcript_name "Poc5-201"; exon_number 3; exon_id "ENSMUSE00000640534.2"; level 2; protein_id "ENSMUSP00000096898.5"; transcript_support_level "1"; mgi_id "MGI:1914713"; tag "CAGE_supported_TSS"; tag "basic"; tag "Ensembl_canonical"; tag "GENCODE_Primary"; tag "appris_principal_1"; tag "CCDS"; ccdsid "CCDS26703.1"; havana_gene "OTTMUSG00000067639.1"; havana_transcript "OTTMUST00000163690.1";
chr13	HAVANA	exon	96528096	96528183	0	+	.	gene_id "ENSMUSG00000021671.10"; transcript_id "ENSMUST00000221039.2"; gene_type "protein_coding"; gene_name "Poc5"; transcript_type "retained_intron"; transcript_name "Poc5-202"; exon_number 3; exon_id "ENSMUSE00001415054.2"; level 2; transcript_support_level "1"; mgi_id "MGI:1914713"; tag "CAGE_supported_TSS"; havana_gene "OTTMUSG00000067639.1"; havana_transcript "OTTMUST00000163691.1";
chr13	ENSEMBL_gcm37	exon	96528096	96528183	0.0812202884647823	+	.	gene_id "ENSMUSG00000021671.10"; transcript_id "ENSMUSG00000021671.10_tx_4"; exon_id "chr13_96528096_96528183_+"; exonnum "6"; txlen "5744";
chr13	HAVANA	start_codon	96528106	96528108	0	+	0	gene_id "ENSMUSG00000021671.10"; transcript_id "ENSMUST00000099295.6"; gene_type "protein_coding"; gene_name "Poc5"; transcript_type "protein_coding"; transcript_name "Poc5-201"; exon_number 3; exon_id "ENSMUSE00000640534.2"; level 2; protein_id "ENSMUSP00000096898.5"; transcript_support_level "1"; mgi_id "MGI:1914713"; tag "CAGE_supported_TSS"; tag "basic"; tag "Ensembl_canonical"; tag "GENCODE_Primary"; tag "appris_principal_1"; tag "CCDS"; ccdsid "CCDS26703.1"; havana_gene "OTTMUSG00000067639.1"; havana_transcript "OTTMUST00000163690.1";
chr13	HAVANA	CDS	96528106	96528183	0	+	0	gene_id "ENSMUSG00000021671.10"; transcript_id "ENSMUST00000099295.6"; gene_type "protein_coding"; gene_name "Poc5"; transcript_type "protein_coding"; transcript_name "Poc5-201"; exon_number 3; exon_id "ENSMUSE00000640534.2"; level 2; protein_id "ENSMUSP00000096898.5"; transcript_support_level "1"; mgi_id "MGI:1914713"; tag "CAGE_supported_TSS"; tag "basic"; tag "Ensembl_canonical"; tag "GENCODE_Primary"; tag "appris_principal_1"; tag "CCDS"; ccdsid "CCDS26703.1"; havana_gene "OTTMUSG00000067639.1"; havana_transcript "OTTMUST00000163690.1";
chr13	HAVANA	exon	96529733	96529852	0	+	.	gene_id "ENSMUSG00000021671.10"; transcript_id "ENSMUST00000222640.2"; gene_type "protein_coding"; gene_name "Poc5"; transcript_type "protein_coding_CDS_not_defined"; transcript_name "Poc5-203"; exon_number 1; exon_id "ENSMUSE00001415914.2"; level 2; transcript_support_level "5"; mgi_id "MGI:1914713"; havana_gene "OTTMUSG00000067639.1"; havana_transcript "OTTMUST00000163692.1";
chr13	HAVANA	transcript	96529733	96538206	0	+	.	gene_id "ENSMUSG00000021671.10"; transcript_id "ENSMUST00000222640.2"; gene_type "protein_coding"; gene_name "Poc5"; transcript_type "protein_coding_CDS_not_defined"; transcript_name "Poc5-203"; level 2; transcript_support_level "5"; mgi_id "MGI:1914713"; havana_gene "OTTMUSG00000067639.1"; havana_transcript "OTTMUST00000163692.1";
chr13	HAVANA	exon	96529735	96529852	0	+	.	gene_id "ENSMUSG00000021671.10"; transcript_id "ENSMUST00000099295.6"; gene_type "protein_coding"; gene_name "Poc5"; transcript_type "protein_coding"; transcript_name "Poc5-201"; exon_number 4; exon_id "ENSMUSE00000119903.2"; level 2; protein_id "ENSMUSP00000096898.5"; transcript_support_level "1"; mgi_id "MGI:1914713"; tag "CAGE_supported_TSS"; tag "basic"; tag "Ensembl_canonical"; tag "GENCODE_Primary"; tag "appris_principal_1"; tag "CCDS"; ccdsid "CCDS26703.1"; havana_gene "OTTMUSG00000067639.1"; havana_transcript "OTTMUST00000163690.1";
chr13	HAVANA	CDS	96529735	96529852	0	+	0	gene_id "ENSMUSG00000021671.10"; transcript_id "ENSMUST00000099295.6"; gene_type "protein_coding"; gene_name "Poc5"; transcript_type "protein_coding"; transcript_name "Poc5-201"; exon_number 4; exon_id "ENSMUSE00000119903.2"; level 2; protein_id "ENSMUSP00000096898.5"; transcript_support_level "1"; mgi_id "MGI:1914713"; tag "CAGE_supported_TSS"; tag "basic"; tag "Ensembl_canonical"; tag "GENCODE_Primary"; tag "appris_principal_1"; tag "CCDS"; ccdsid "CCDS26703.1"; havana_gene "OTTMUSG00000067639.1"; havana_transcript "OTTMUST00000163690.1";
chr13	HAVANA	exon	96529735	96529852	0	+	.	gene_id "ENSMUSG00000021671.10"; transcript_id "ENSMUST00000221039.2"; gene_type "protein_coding"; gene_name "Poc5"; transcript_type "retained_intron"; transcript_name "Poc5-202"; exon_number 4; exon_id "ENSMUSE00001417669.2"; level 2; transcript_support_level "1"; mgi_id "MGI:1914713"; tag "CAGE_supported_TSS"; havana_gene "OTTMUSG00000067639.1"; havana_transcript "OTTMUST00000163691.1";
chr13	ENSEMBL_gcm37	exon	96529735	96529852	0.0812202884647823	+	.	gene_id "ENSMUSG00000021671.10"; transcript_id "ENSMUSG00000021671.10_tx_4"; exon_id "chr13_96529735_96529852_+"; exonnum "7"; txlen "5744";
chr13	HAVANA	exon	96531000	96531077	0	+	.	gene_id "ENSMUSG00000021671.10"; transcript_id "ENSMUST00000099295.6"; gene_type "protein_coding"; gene_name "Poc5"; transcript_type "protein_coding"; transcript_name "Poc5-201"; exon_number 5; exon_id "ENSMUSE00000119900.2"; level 2; protein_id "ENSMUSP00000096898.5"; transcript_support_level "1"; mgi_id "MGI:1914713"; tag "CAGE_supported_TSS"; tag "basic"; tag "Ensembl_canonical"; tag "GENCODE_Primary"; tag "appris_principal_1"; tag "CCDS"; ccdsid "CCDS26703.1"; havana_gene "OTTMUSG00000067639.1"; havana_transcript "OTTMUST00000163690.1";
chr13	HAVANA	CDS	96531000	96531077	0	+	2	gene_id "ENSMUSG00000021671.10"; transcript_id "ENSMUST00000099295.6"; gene_type "protein_coding"; gene_name "Poc5"; transcript_type "protein_coding"; transcript_name "Poc5-201"; exon_number 5; exon_id "ENSMUSE00000119900.2"; level 2; protein_id "ENSMUSP00000096898.5"; transcript_support_level "1"; mgi_id "MGI:1914713"; tag "CAGE_supported_TSS"; tag "basic"; tag "Ensembl_canonical"; tag "GENCODE_Primary"; tag "appris_principal_1"; tag "CCDS"; ccdsid "CCDS26703.1"; havana_gene "OTTMUSG00000067639.1"; havana_transcript "OTTMUST00000163690.1";
chr13	HAVANA	exon	96531000	96531077	0	+	.	gene_id "ENSMUSG00000021671.10"; transcript_id "ENSMUST00000221039.2"; gene_type "protein_coding"; gene_name "Poc5"; transcript_type "retained_intron"; transcript_name "Poc5-202"; exon_number 5; exon_id "ENSMUSE00001416406.2"; level 2; transcript_support_level "1"; mgi_id "MGI:1914713"; tag "CAGE_supported_TSS"; havana_gene "OTTMUSG00000067639.1"; havana_transcript "OTTMUST00000163691.1";
chr13	ENSEMBL_gcm37	exon	96531000	96531077	0.0812202884647823	+	.	gene_id "ENSMUSG00000021671.10"; transcript_id "ENSMUSG00000021671.10_tx_4"; exon_id "chr13_96531000_96531077_+"; exonnum "8"; txlen "5744";
chr13	HAVANA	exon	96533148	96533338	0	+	.	gene_id "ENSMUSG00000021671.10"; transcript_id "ENSMUST00000099295.6"; gene_type "protein_coding"; gene_name "Poc5"; transcript_type "protein_coding"; transcript_name "Poc5-201"; exon_number 6; exon_id "ENSMUSE00000119907.2"; level 2; protein_id "ENSMUSP00000096898.5"; transcript_support_level "1"; mgi_id "MGI:1914713"; tag "CAGE_supported_TSS"; tag "basic"; tag "Ensembl_canonical"; tag "GENCODE_Primary"; tag "appris_principal_1"; tag "CCDS"; ccdsid "CCDS26703.1"; havana_gene "OTTMUSG00000067639.1"; havana_transcript "OTTMUST00000163690.1";
chr13	HAVANA	CDS	96533148	96533338	0	+	2	gene_id "ENSMUSG00000021671.10"; transcript_id "ENSMUST00000099295.6"; gene_type "protein_coding"; gene_name "Poc5"; transcript_type "protein_coding"; transcript_name "Poc5-201"; exon_number 6; exon_id "ENSMUSE00000119907.2"; level 2; protein_id "ENSMUSP00000096898.5"; transcript_support_level "1"; mgi_id "MGI:1914713"; tag "CAGE_supported_TSS"; tag "basic"; tag "Ensembl_canonical"; tag "GENCODE_Primary"; tag "appris_principal_1"; tag "CCDS"; ccdsid "CCDS26703.1"; havana_gene "OTTMUSG00000067639.1"; havana_transcript "OTTMUST00000163690.1";
chr13	HAVANA	exon	96533148	96533338	0	+	.	gene_id "ENSMUSG00000021671.10"; transcript_id "ENSMUST00000221039.2"; gene_type "protein_coding"; gene_name "Poc5"; transcript_type "retained_intron"; transcript_name "Poc5-202"; exon_number 6; exon_id "ENSMUSE00001417461.2"; level 2; transcript_support_level "1"; mgi_id "MGI:1914713"; tag "CAGE_supported_TSS"; havana_gene "OTTMUSG00000067639.1"; havana_transcript "OTTMUST00000163691.1";
chr13	HAVANA	exon	96533148	96533338	0	+	.	gene_id "ENSMUSG00000021671.10"; transcript_id "ENSMUST00000222640.2"; gene_type "protein_coding"; gene_name "Poc5"; transcript_type "protein_coding_CDS_not_defined"; transcript_name "Poc5-203"; exon_number 2; exon_id "ENSMUSE00001417461.2"; level 2; transcript_support_level "5"; mgi_id "MGI:1914713"; havana_gene "OTTMUSG00000067639.1"; havana_transcript "OTTMUST00000163692.1";
chr13	ENSEMBL_gcm37	exon	96533148	96533338	0.0812202884647823	+	.	gene_id "ENSMUSG00000021671.10"; transcript_id "ENSMUSG00000021671.10_tx_4"; exon_id "chr13_96533148_96533338_+"; exonnum "9"; txlen "5744";
chr13	HAVANA	exon	96535202	96535378	0	+	.	gene_id "ENSMUSG00000021671.10"; transcript_id "ENSMUST00000099295.6"; gene_type "protein_coding"; gene_name "Poc5"; transcript_type "protein_coding"; transcript_name "Poc5-201"; exon_number 7; exon_id "ENSMUSE00000119905.2"; level 2; protein_id "ENSMUSP00000096898.5"; transcript_support_level "1"; mgi_id "MGI:1914713"; tag "CAGE_supported_TSS"; tag "basic"; tag "Ensembl_canonical"; tag "GENCODE_Primary"; tag "appris_principal_1"; tag "CCDS"; ccdsid "CCDS26703.1"; havana_gene "OTTMUSG00000067639.1"; havana_transcript "OTTMUST00000163690.1";
chr13	HAVANA	CDS	96535202	96535378	0	+	0	gene_id "ENSMUSG00000021671.10"; transcript_id "ENSMUST00000099295.6"; gene_type "protein_coding"; gene_name "Poc5"; transcript_type "protein_coding"; transcript_name "Poc5-201"; exon_number 7; exon_id "ENSMUSE00000119905.2"; level 2; protein_id "ENSMUSP00000096898.5"; transcript_support_level "1"; mgi_id "MGI:1914713"; tag "CAGE_supported_TSS"; tag "basic"; tag "Ensembl_canonical"; tag "GENCODE_Primary"; tag "appris_principal_1"; tag "CCDS"; ccdsid "CCDS26703.1"; havana_gene "OTTMUSG00000067639.1"; havana_transcript "OTTMUST00000163690.1";
chr13	HAVANA	exon	96535202	96535378	0	+	.	gene_id "ENSMUSG00000021671.10"; transcript_id "ENSMUST00000222640.2"; gene_type "protein_coding"; gene_name "Poc5"; transcript_type "protein_coding_CDS_not_defined"; transcript_name "Poc5-203"; exon_number 3; exon_id "ENSMUSE00001417524.2"; level 2; transcript_support_level "5"; mgi_id "MGI:1914713"; havana_gene "OTTMUSG00000067639.1"; havana_transcript "OTTMUST00000163692.1";
chr13	ENSEMBL_gcm37	exon	96535202	96535378	0.0812202884647823	+	.	gene_id "ENSMUSG00000021671.10"; transcript_id "ENSMUSG00000021671.10_tx_4"; exon_id "chr13_96535202_96535378_+"; exonnum "10"; txlen "5744";
chr13	HAVANA	exon	96535202	96536224	0	+	.	gene_id "ENSMUSG00000021671.10"; transcript_id "ENSMUST00000221039.2"; gene_type "protein_coding"; gene_name "Poc5"; transcript_type "retained_intron"; transcript_name "Poc5-202"; exon_number 7; exon_id "ENSMUSE00001415100.2"; level 2; transcript_support_level "1"; mgi_id "MGI:1914713"; tag "CAGE_supported_TSS"; havana_gene "OTTMUSG00000067639.1"; havana_transcript "OTTMUST00000163691.1";
chr13	HAVANA	exon	96537258	96537362	0	+	.	gene_id "ENSMUSG00000021671.10"; transcript_id "ENSMUST00000099295.6"; gene_type "protein_coding"; gene_name "Poc5"; transcript_type "protein_coding"; transcript_name "Poc5-201"; exon_number 8; exon_id "ENSMUSE00000119896.2"; level 2; protein_id "ENSMUSP00000096898.5"; transcript_support_level "1"; mgi_id "MGI:1914713"; tag "CAGE_supported_TSS"; tag "basic"; tag "Ensembl_canonical"; tag "GENCODE_Primary"; tag "appris_principal_1"; tag "CCDS"; ccdsid "CCDS26703.1"; havana_gene "OTTMUSG00000067639.1"; havana_transcript "OTTMUST00000163690.1";
chr13	HAVANA	CDS	96537258	96537362	0	+	0	gene_id "ENSMUSG00000021671.10"; transcript_id "ENSMUST00000099295.6"; gene_type "protein_coding"; gene_name "Poc5"; transcript_type "protein_coding"; transcript_name "Poc5-201"; exon_number 8; exon_id "ENSMUSE00000119896.2"; level 2; protein_id "ENSMUSP00000096898.5"; transcript_support_level "1"; mgi_id "MGI:1914713"; tag "CAGE_supported_TSS"; tag "basic"; tag "Ensembl_canonical"; tag "GENCODE_Primary"; tag "appris_principal_1"; tag "CCDS"; ccdsid "CCDS26703.1"; havana_gene "OTTMUSG00000067639.1"; havana_transcript "OTTMUST00000163690.1";
chr13	HAVANA	exon	96537258	96537362	0	+	.	gene_id "ENSMUSG00000021671.10"; transcript_id "ENSMUST00000222640.2"; gene_type "protein_coding"; gene_name "Poc5"; transcript_type "protein_coding_CDS_not_defined"; transcript_name "Poc5-203"; exon_number 4; exon_id "ENSMUSE00001415029.2"; level 2; transcript_support_level "5"; mgi_id "MGI:1914713"; havana_gene "OTTMUSG00000067639.1"; havana_transcript "OTTMUST00000163692.1";
chr13	ENSEMBL_gcm37	exon	96537258	96537362	0.0812202884647823	+	.	gene_id "ENSMUSG00000021671.10"; transcript_id "ENSMUSG00000021671.10_tx_4"; exon_id "chr13_96537258_96537362_+"; exonnum "11"; txlen "5744";
chr13	HAVANA	exon	96538084	96538206	0	+	.	gene_id "ENSMUSG00000021671.10"; transcript_id "ENSMUST00000222640.2"; gene_type "protein_coding"; gene_name "Poc5"; transcript_type "protein_coding_CDS_not_defined"; transcript_name "Poc5-203"; exon_number 5; exon_id "ENSMUSE00001417498.2"; level 2; transcript_support_level "5"; mgi_id "MGI:1914713"; havana_gene "OTTMUSG00000067639.1"; havana_transcript "OTTMUST00000163692.1";
chr13	HAVANA	exon	96538084	96538263	0	+	.	gene_id "ENSMUSG00000021671.10"; transcript_id "ENSMUST00000099295.6"; gene_type "protein_coding"; gene_name "Poc5"; transcript_type "protein_coding"; transcript_name "Poc5-201"; exon_number 9; exon_id "ENSMUSE00000119901.2"; level 2; protein_id "ENSMUSP00000096898.5"; transcript_support_level "1"; mgi_id "MGI:1914713"; tag "CAGE_supported_TSS"; tag "basic"; tag "Ensembl_canonical"; tag "GENCODE_Primary"; tag "appris_principal_1"; tag "CCDS"; ccdsid "CCDS26703.1"; havana_gene "OTTMUSG00000067639.1"; havana_transcript "OTTMUST00000163690.1";
chr13	HAVANA	CDS	96538084	96538263	0	+	0	gene_id "ENSMUSG00000021671.10"; transcript_id "ENSMUST00000099295.6"; gene_type "protein_coding"; gene_name "Poc5"; transcript_type "protein_coding"; transcript_name "Poc5-201"; exon_number 9; exon_id "ENSMUSE00000119901.2"; level 2; protein_id "ENSMUSP00000096898.5"; transcript_support_level "1"; mgi_id "MGI:1914713"; tag "CAGE_supported_TSS"; tag "basic"; tag "Ensembl_canonical"; tag "GENCODE_Primary"; tag "appris_principal_1"; tag "CCDS"; ccdsid "CCDS26703.1"; havana_gene "OTTMUSG00000067639.1"; havana_transcript "OTTMUST00000163690.1";
chr13	ENSEMBL_gcm37	exon	96538084	96538263	0.0812202884647823	+	.	gene_id "ENSMUSG00000021671.10"; transcript_id "ENSMUSG00000021671.10_tx_4"; exon_id "chr13_96538084_96538263_+"; exonnum "12"; txlen "5744";
chr13	HAVANA	exon	96539388	96539541	0	+	.	gene_id "ENSMUSG00000021671.10"; transcript_id "ENSMUST00000099295.6"; gene_type "protein_coding"; gene_name "Poc5"; transcript_type "protein_coding"; transcript_name "Poc5-201"; exon_number 10; exon_id "ENSMUSE00000119902.2"; level 2; protein_id "ENSMUSP00000096898.5"; transcript_support_level "1"; mgi_id "MGI:1914713"; tag "CAGE_supported_TSS"; tag "basic"; tag "Ensembl_canonical"; tag "GENCODE_Primary"; tag "appris_principal_1"; tag "CCDS"; ccdsid "CCDS26703.1"; havana_gene "OTTMUSG00000067639.1"; havana_transcript "OTTMUST00000163690.1";
chr13	HAVANA	CDS	96539388	96539541	0	+	0	gene_id "ENSMUSG00000021671.10"; transcript_id "ENSMUST00000099295.6"; gene_type "protein_coding"; gene_name "Poc5"; transcript_type "protein_coding"; transcript_name "Poc5-201"; exon_number 10; exon_id "ENSMUSE00000119902.2"; level 2; protein_id "ENSMUSP00000096898.5"; transcript_support_level "1"; mgi_id "MGI:1914713"; tag "CAGE_supported_TSS"; tag "basic"; tag "Ensembl_canonical"; tag "GENCODE_Primary"; tag "appris_principal_1"; tag "CCDS"; ccdsid "CCDS26703.1"; havana_gene "OTTMUSG00000067639.1"; havana_transcript "OTTMUST00000163690.1";
chr13	ENSEMBL_gcm37	exon	96539388	96539541	0.0812202884647823	+	.	gene_id "ENSMUSG00000021671.10"; transcript_id "ENSMUSG00000021671.10_tx_4"; exon_id "chr13_96539388_96539541_+"; exonnum "13"; txlen "5744";
chr13	HAVANA	exon	96540914	96541191	0	+	.	gene_id "ENSMUSG00000021671.10"; transcript_id "ENSMUST00000099295.6"; gene_type "protein_coding"; gene_name "Poc5"; transcript_type "protein_coding"; transcript_name "Poc5-201"; exon_number 11; exon_id "ENSMUSE00000119909.2"; level 2; protein_id "ENSMUSP00000096898.5"; transcript_support_level "1"; mgi_id "MGI:1914713"; tag "CAGE_supported_TSS"; tag "basic"; tag "Ensembl_canonical"; tag "GENCODE_Primary"; tag "appris_principal_1"; tag "CCDS"; ccdsid "CCDS26703.1"; havana_gene "OTTMUSG00000067639.1"; havana_transcript "OTTMUST00000163690.1";
chr13	HAVANA	CDS	96540914	96541191	0	+	2	gene_id "ENSMUSG00000021671.10"; transcript_id "ENSMUST00000099295.6"; gene_type "protein_coding"; gene_name "Poc5"; transcript_type "protein_coding"; transcript_name "Poc5-201"; exon_number 11; exon_id "ENSMUSE00000119909.2"; level 2; protein_id "ENSMUSP00000096898.5"; transcript_support_level "1"; mgi_id "MGI:1914713"; tag "CAGE_supported_TSS"; tag "basic"; tag "Ensembl_canonical"; tag "GENCODE_Primary"; tag "appris_principal_1"; tag "CCDS"; ccdsid "CCDS26703.1"; havana_gene "OTTMUSG00000067639.1"; havana_transcript "OTTMUST00000163690.1";
chr13	ENSEMBL_gcm37	exon	96540914	96541191	0.0812202884647823	+	.	gene_id "ENSMUSG00000021671.10"; transcript_id "ENSMUSG00000021671.10_tx_4"; exon_id "chr13_96540914_96541191_+"; exonnum "14"; txlen "5744";
chr13	HAVANA	exon	96541011	96541191	0	+	.	gene_id "ENSMUSG00000021671.10"; transcript_id "ENSMUST00000223478.2"; gene_type "protein_coding"; gene_name "Poc5"; transcript_type "protein_coding_CDS_not_defined"; transcript_name "Poc5-205"; exon_number 1; exon_id "ENSMUSE00001413542.2"; level 2; transcript_support_level "3"; mgi_id "MGI:1914713"; havana_gene "OTTMUSG00000067639.1"; havana_transcript "OTTMUST00000163693.1";
chr13	HAVANA	transcript	96541011	96547196	0	+	.	gene_id "ENSMUSG00000021671.10"; transcript_id "ENSMUST00000223478.2"; gene_type "protein_coding"; gene_name "Poc5"; transcript_type "protein_coding_CDS_not_defined"; transcript_name "Poc5-205"; level 2; transcript_support_level "3"; mgi_id "MGI:1914713"; havana_gene "OTTMUSG00000067639.1"; havana_transcript "OTTMUST00000163693.1";
chr13	HAVANA	exon	96546599	96546818	0	+	.	gene_id "ENSMUSG00000021671.10"; transcript_id "ENSMUST00000223478.2"; gene_type "protein_coding"; gene_name "Poc5"; transcript_type "protein_coding_CDS_not_defined"; transcript_name "Poc5-205"; exon_number 2; exon_id "ENSMUSE00001413395.2"; level 2; transcript_support_level "3"; mgi_id "MGI:1914713"; havana_gene "OTTMUSG00000067639.1"; havana_transcript "OTTMUST00000163693.1";
chr13	HAVANA	exon	96547098	96547196	0	+	.	gene_id "ENSMUSG00000021671.10"; transcript_id "ENSMUST00000223478.2"; gene_type "protein_coding"; gene_name "Poc5"; transcript_type "protein_coding_CDS_not_defined"; transcript_name "Poc5-205"; exon_number 3; exon_id "ENSMUSE00001419718.2"; level 2; transcript_support_level "3"; mgi_id "MGI:1914713"; havana_gene "OTTMUSG00000067639.1"; havana_transcript "OTTMUST00000163693.1";
chr13	HAVANA	exon	96547098	96547274	0	+	.	gene_id "ENSMUSG00000021671.10"; transcript_id "ENSMUST00000099295.6"; gene_type "protein_coding"; gene_name "Poc5"; transcript_type "protein_coding"; transcript_name "Poc5-201"; exon_number 12; exon_id "ENSMUSE00000119899.2"; level 2; protein_id "ENSMUSP00000096898.5"; transcript_support_level "1"; mgi_id "MGI:1914713"; tag "CAGE_supported_TSS"; tag "basic"; tag "Ensembl_canonical"; tag "GENCODE_Primary"; tag "appris_principal_1"; tag "CCDS"; ccdsid "CCDS26703.1"; havana_gene "OTTMUSG00000067639.1"; havana_transcript "OTTMUST00000163690.1";
chr13	HAVANA	CDS	96547098	96547274	0	+	0	gene_id "ENSMUSG00000021671.10"; transcript_id "ENSMUST00000099295.6"; gene_type "protein_coding"; gene_name "Poc5"; transcript_type "protein_coding"; transcript_name "Poc5-201"; exon_number 12; exon_id "ENSMUSE00000119899.2"; level 2; protein_id "ENSMUSP00000096898.5"; transcript_support_level "1"; mgi_id "MGI:1914713"; tag "CAGE_supported_TSS"; tag "basic"; tag "Ensembl_canonical"; tag "GENCODE_Primary"; tag "appris_principal_1"; tag "CCDS"; ccdsid "CCDS26703.1"; havana_gene "OTTMUSG00000067639.1"; havana_transcript "OTTMUST00000163690.1";
chr13	ENSEMBL_gcm37	exon	96547098	96547274	0.0812202884647823	+	.	gene_id "ENSMUSG00000021671.10"; transcript_id "ENSMUSG00000021671.10_tx_4"; exon_id "chr13_96547098_96547274_+"; exonnum "15"; txlen "5744";
chr13	HAVANA	CDS	96550987	96551124	0	+	0	gene_id "ENSMUSG00000021671.10"; transcript_id "ENSMUST00000099295.6"; gene_type "protein_coding"; gene_name "Poc5"; transcript_type "protein_coding"; transcript_name "Poc5-201"; exon_number 13; exon_id "ENSMUSE00000119908.8"; level 2; protein_id "ENSMUSP00000096898.5"; transcript_support_level "1"; mgi_id "MGI:1914713"; tag "CAGE_supported_TSS"; tag "basic"; tag "Ensembl_canonical"; tag "GENCODE_Primary"; tag "appris_principal_1"; tag "CCDS"; ccdsid "CCDS26703.1"; havana_gene "OTTMUSG00000067639.1"; havana_transcript "OTTMUST00000163690.1";
chr13	HAVANA	exon	96550987	96554245	0	+	.	gene_id "ENSMUSG00000021671.10"; transcript_id "ENSMUST00000099295.6"; gene_type "protein_coding"; gene_name "Poc5"; transcript_type "protein_coding"; transcript_name "Poc5-201"; exon_number 13; exon_id "ENSMUSE00000119908.8"; level 2; protein_id "ENSMUSP00000096898.5"; transcript_support_level "1"; mgi_id "MGI:1914713"; tag "CAGE_supported_TSS"; tag "basic"; tag "Ensembl_canonical"; tag "GENCODE_Primary"; tag "appris_principal_1"; tag "CCDS"; ccdsid "CCDS26703.1"; havana_gene "OTTMUSG00000067639.1"; havana_transcript "OTTMUST00000163690.1";
chr13	ENSEMBL_gcm37	exon	96550987	96554245	0.0812202884647823	+	.	gene_id "ENSMUSG00000021671.10"; transcript_id "ENSMUSG00000021671.10_tx_4"; exon_id "chr13_96550987_96554245_+"; exonnum "16"; txlen "5744";
chr13	HAVANA	exon	96551041	96551286	0	+	.	gene_id "ENSMUSG00000021671.10"; transcript_id "ENSMUST00000222792.2"; gene_type "protein_coding"; gene_name "Poc5"; transcript_type "protein_coding_CDS_not_defined"; transcript_name "Poc5-204"; exon_number 1; exon_id "ENSMUSE00001420716.2"; level 2; transcript_support_level "2"; mgi_id "MGI:1914713"; havana_gene "OTTMUSG00000067639.1"; havana_transcript "OTTMUST00000163694.1";
chr13	HAVANA	transcript	96551041	96553694	0	+	.	gene_id "ENSMUSG00000021671.10"; transcript_id "ENSMUST00000222792.2"; gene_type "protein_coding"; gene_name "Poc5"; transcript_type "protein_coding_CDS_not_defined"; transcript_name "Poc5-204"; level 2; transcript_support_level "2"; mgi_id "MGI:1914713"; havana_gene "OTTMUSG00000067639.1"; havana_transcript "OTTMUST00000163694.1";
chr13	HAVANA	stop_codon	96551125	96551127	0	+	0	gene_id "ENSMUSG00000021671.10"; transcript_id "ENSMUST00000099295.6"; gene_type "protein_coding"; gene_name "Poc5"; transcript_type "protein_coding"; transcript_name "Poc5-201"; exon_number 13; exon_id "ENSMUSE00000119908.8"; level 2; protein_id "ENSMUSP00000096898.5"; transcript_support_level "1"; mgi_id "MGI:1914713"; tag "CAGE_supported_TSS"; tag "basic"; tag "Ensembl_canonical"; tag "GENCODE_Primary"; tag "appris_principal_1"; tag "CCDS"; ccdsid "CCDS26703.1"; havana_gene "OTTMUSG00000067639.1"; havana_transcript "OTTMUST00000163690.1";
chr13	HAVANA	UTR	96551125	96554245	0	+	.	gene_id "ENSMUSG00000021671.10"; transcript_id "ENSMUST00000099295.6"; gene_type "protein_coding"; gene_name "Poc5"; transcript_type "protein_coding"; transcript_name "Poc5-201"; exon_number 13; exon_id "ENSMUSE00000119908.8"; level 2; protein_id "ENSMUSP00000096898.5"; transcript_support_level "1"; mgi_id "MGI:1914713"; tag "CAGE_supported_TSS"; tag "basic"; tag "Ensembl_canonical"; tag "GENCODE_Primary"; tag "appris_principal_1"; tag "CCDS"; ccdsid "CCDS26703.1"; havana_gene "OTTMUSG00000067639.1"; havana_transcript "OTTMUST00000163690.1";
chr13	HAVANA	exon	96553536	96553694	0	+	.	gene_id "ENSMUSG00000021671.10"; transcript_id "ENSMUST00000222792.2"; gene_type "protein_coding"; gene_name "Poc5"; transcript_type "protein_coding_CDS_not_defined"; transcript_name "Poc5-204"; exon_number 2; exon_id "ENSMUSE00001415074.2"; level 2; transcript_support_level "2"; mgi_id "MGI:1914713"; havana_gene "OTTMUSG00000067639.1"; havana_transcript "OTTMUST00000163694.1";
chr13	sragcm37_mid	exon	96568999	96569066	2.29740653354076	+	.	gene_id "sragcm37_gene_1953"; transcript_id "sragcm37_gene_1953_tx_1"; exon_id "chr13_96568999_96569066_+"; exonnum "1"; txlen "1185";
chr13	sragcm37_ss	exon	96569421	96570537	2.29740653354076	+	.	gene_id "sragcm37_gene_1953"; transcript_id "sragcm37_gene_1953_tx_1"; exon_id "chr13_96569421_96570537_+"; exonnum "2"; txlen "1185";
chr13	sragcm37_es	exon	96613161	96613280	0.07157485121865	+	.	gene_id "sragcm37_gene_11077"; transcript_id "sragcm37_gene_11077_tx_1"; exon_id "chr13_96613161_96613280_+"; exonnum "1"; txlen "892";
chr13	sragcm37_ss	exon	96613760	96614531	0.07157485121865	+	.	gene_id "sragcm37_gene_11077"; transcript_id "sragcm37_gene_11077_tx_1"; exon_id "chr13_96613760_96614531_+"; exonnum "2"; txlen "892";
chr13	HAVANA	UTR	96679243	96679671	0	+	.	gene_id "ENSMUSG00000021669.17"; transcript_id "ENSMUST00000077672.12"; gene_type "protein_coding"; gene_name "Cert1"; transcript_type "protein_coding"; transcript_name "Cert1-201"; exon_number 1; exon_id "ENSMUSE00000517503.4"; level 2; protein_id "ENSMUSP00000076856.5"; transcript_support_level "1"; mgi_id "MGI:1915268"; tag "CAGE_supported_TSS"; tag "basic"; tag "Ensembl_canonical"; tag "GENCODE_Primary"; tag "appris_alternative_1"; tag "CCDS"; ccdsid "CCDS26705.1"; havana_gene "OTTMUSG00000067646.1"; havana_transcript "OTTMUST00000163727.1";
chr13	HAVANA	UTR	96679243	96679671	0	+	.	gene_id "ENSMUSG00000021669.17"; transcript_id "ENSMUST00000109444.3"; gene_type "protein_coding"; gene_name "Cert1"; transcript_type "protein_coding"; transcript_name "Cert1-202"; exon_number 1; exon_id "ENSMUSE00000517503.4"; level 2; protein_id "ENSMUSP00000105070.3"; transcript_support_level "1"; mgi_id "MGI:1915268"; tag "basic"; tag "appris_principal_4"; tag "CCDS"; ccdsid "CCDS49335.1"; havana_gene "OTTMUSG00000067646.1"; havana_transcript "OTTMUST00000163726.1";
chr13	HAVANA	exon	96679243	96679767	0	+	.	gene_id "ENSMUSG00000021669.17"; transcript_id "ENSMUST00000077672.12"; gene_type "protein_coding"; gene_name "Cert1"; transcript_type "protein_coding"; transcript_name "Cert1-201"; exon_number 1; exon_id "ENSMUSE00000517503.4"; level 2; protein_id "ENSMUSP00000076856.5"; transcript_support_level "1"; mgi_id "MGI:1915268"; tag "CAGE_supported_TSS"; tag "basic"; tag "Ensembl_canonical"; tag "GENCODE_Primary"; tag "appris_alternative_1"; tag "CCDS"; ccdsid "CCDS26705.1"; havana_gene "OTTMUSG00000067646.1"; havana_transcript "OTTMUST00000163727.1";
chr13	HAVANA	exon	96679243	96679767	0	+	.	gene_id "ENSMUSG00000021669.17"; transcript_id "ENSMUST00000109444.3"; gene_type "protein_coding"; gene_name "Cert1"; transcript_type "protein_coding"; transcript_name "Cert1-202"; exon_number 1; exon_id "ENSMUSE00000517503.4"; level 2; protein_id "ENSMUSP00000105070.3"; transcript_support_level "1"; mgi_id "MGI:1915268"; tag "basic"; tag "appris_principal_4"; tag "CCDS"; ccdsid "CCDS49335.1"; havana_gene "OTTMUSG00000067646.1"; havana_transcript "OTTMUST00000163726.1";
chr13	HAVANA	transcript	96679243	96774058	0	+	.	gene_id "ENSMUSG00000021669.17"; transcript_id "ENSMUST00000077672.12"; gene_type "protein_coding"; gene_name "Cert1"; transcript_type "protein_coding"; transcript_name "Cert1-201"; level 2; protein_id "ENSMUSP00000076856.5"; transcript_support_level "1"; mgi_id "MGI:1915268"; tag "CAGE_supported_TSS"; tag "basic"; tag "Ensembl_canonical"; tag "GENCODE_Primary"; tag "appris_alternative_1"; tag "CCDS"; ccdsid "CCDS26705.1"; havana_gene "OTTMUSG00000067646.1"; havana_transcript "OTTMUST00000163727.1";
chr13	HAVANA	gene	96679243	96776675	0	+	.	gene_id "ENSMUSG00000021669.17"; gene_type "protein_coding"; gene_name "Cert1"; level 2; mgi_id "MGI:1915268"; havana_gene "OTTMUSG00000067646.1";
chr13	HAVANA	transcript	96679243	96776675	0	+	.	gene_id "ENSMUSG00000021669.17"; transcript_id "ENSMUST00000109444.3"; gene_type "protein_coding"; gene_name "Cert1"; transcript_type "protein_coding"; transcript_name "Cert1-202"; level 2; protein_id "ENSMUSP00000105070.3"; transcript_support_level "1"; mgi_id "MGI:1915268"; tag "basic"; tag "appris_principal_4"; tag "CCDS"; ccdsid "CCDS49335.1"; havana_gene "OTTMUSG00000067646.1"; havana_transcript "OTTMUST00000163726.1";
chr13	HAVANA	exon	96679254	96679767	0	+	.	gene_id "ENSMUSG00000021669.17"; transcript_id "ENSMUST00000220464.2"; gene_type "protein_coding"; gene_name "Cert1"; transcript_type "retained_intron"; transcript_name "Cert1-203"; exon_number 1; exon_id "ENSMUSE00001420295.2"; level 2; transcript_support_level "1"; mgi_id "MGI:1915268"; havana_gene "OTTMUSG00000067646.1"; havana_transcript "OTTMUST00000163728.1";
chr13	ENSEMBL_gcm37	exon	96679254	96679767	0.412349145450093	+	.	gene_id "ENSMUSG00000021669.17"; transcript_id "ENSMUSG00000021669.17_tx_3"; exon_id "chr13_96679254_96679767_+"; exonnum "1"; txlen "3133";
chr13	HAVANA	transcript	96679254	96749425	0	+	.	gene_id "ENSMUSG00000021669.17"; transcript_id "ENSMUST00000220464.2"; gene_type "protein_coding"; gene_name "Cert1"; transcript_type "retained_intron"; transcript_name "Cert1-203"; level 2; transcript_support_level "1"; mgi_id "MGI:1915268"; havana_gene "OTTMUSG00000067646.1"; havana_transcript "OTTMUST00000163728.1";
chr13	HAVANA	exon	96679263	96679767	0	+	.	gene_id "ENSMUSG00000021669.17"; transcript_id "ENSMUST00000222434.2"; gene_type "protein_coding"; gene_name "Cert1"; transcript_type "retained_intron"; transcript_name "Cert1-205"; exon_number 1; exon_id "ENSMUSE00001417194.2"; level 2; transcript_support_level "1"; mgi_id "MGI:1915268"; havana_gene "OTTMUSG00000067646.1"; havana_transcript "OTTMUST00000163729.1";
chr13	HAVANA	transcript	96679263	96748247	0	+	.	gene_id "ENSMUSG00000021669.17"; transcript_id "ENSMUST00000222434.2"; gene_type "protein_coding"; gene_name "Cert1"; transcript_type "retained_intron"; transcript_name "Cert1-205"; level 2; transcript_support_level "1"; mgi_id "MGI:1915268"; havana_gene "OTTMUSG00000067646.1"; havana_transcript "OTTMUST00000163729.1";
chr13	HAVANA	start_codon	96679672	96679674	0	+	0	gene_id "ENSMUSG00000021669.17"; transcript_id "ENSMUST00000077672.12"; gene_type "protein_coding"; gene_name "Cert1"; transcript_type "protein_coding"; transcript_name "Cert1-201"; exon_number 1; exon_id "ENSMUSE00000517503.4"; level 2; protein_id "ENSMUSP00000076856.5"; transcript_support_level "1"; mgi_id "MGI:1915268"; tag "CAGE_supported_TSS"; tag "basic"; tag "Ensembl_canonical"; tag "GENCODE_Primary"; tag "appris_alternative_1"; tag "CCDS"; ccdsid "CCDS26705.1"; havana_gene "OTTMUSG00000067646.1"; havana_transcript "OTTMUST00000163727.1";
chr13	HAVANA	start_codon	96679672	96679674	0	+	0	gene_id "ENSMUSG00000021669.17"; transcript_id "ENSMUST00000109444.3"; gene_type "protein_coding"; gene_name "Cert1"; transcript_type "protein_coding"; transcript_name "Cert1-202"; exon_number 1; exon_id "ENSMUSE00000517503.4"; level 2; protein_id "ENSMUSP00000105070.3"; transcript_support_level "1"; mgi_id "MGI:1915268"; tag "basic"; tag "appris_principal_4"; tag "CCDS"; ccdsid "CCDS49335.1"; havana_gene "OTTMUSG00000067646.1"; havana_transcript "OTTMUST00000163726.1";
chr13	HAVANA	CDS	96679672	96679767	0	+	0	gene_id "ENSMUSG00000021669.17"; transcript_id "ENSMUST00000077672.12"; gene_type "protein_coding"; gene_name "Cert1"; transcript_type "protein_coding"; transcript_name "Cert1-201"; exon_number 1; exon_id "ENSMUSE00000517503.4"; level 2; protein_id "ENSMUSP00000076856.5"; transcript_support_level "1"; mgi_id "MGI:1915268"; tag "CAGE_supported_TSS"; tag "basic"; tag "Ensembl_canonical"; tag "GENCODE_Primary"; tag "appris_alternative_1"; tag "CCDS"; ccdsid "CCDS26705.1"; havana_gene "OTTMUSG00000067646.1"; havana_transcript "OTTMUST00000163727.1";
chr13	HAVANA	CDS	96679672	96679767	0	+	0	gene_id "ENSMUSG00000021669.17"; transcript_id "ENSMUST00000109444.3"; gene_type "protein_coding"; gene_name "Cert1"; transcript_type "protein_coding"; transcript_name "Cert1-202"; exon_number 1; exon_id "ENSMUSE00000517503.4"; level 2; protein_id "ENSMUSP00000105070.3"; transcript_support_level "1"; mgi_id "MGI:1915268"; tag "basic"; tag "appris_principal_4"; tag "CCDS"; ccdsid "CCDS49335.1"; havana_gene "OTTMUSG00000067646.1"; havana_transcript "OTTMUST00000163726.1";
chr13	HAVANA	exon	96685705	96685839	0	+	.	gene_id "ENSMUSG00000021669.17"; transcript_id "ENSMUST00000077672.12"; gene_type "protein_coding"; gene_name "Cert1"; transcript_type "protein_coding"; transcript_name "Cert1-201"; exon_number 2; exon_id "ENSMUSE00001495398.1"; level 2; protein_id "ENSMUSP00000076856.5"; transcript_support_level "1"; mgi_id "MGI:1915268"; tag "CAGE_supported_TSS"; tag "basic"; tag "Ensembl_canonical"; tag "GENCODE_Primary"; tag "appris_alternative_1"; tag "CCDS"; ccdsid "CCDS26705.1"; havana_gene "OTTMUSG00000067646.1"; havana_transcript "OTTMUST00000163727.1";
chr13	HAVANA	CDS	96685705	96685839	0	+	0	gene_id "ENSMUSG00000021669.17"; transcript_id "ENSMUST00000077672.12"; gene_type "protein_coding"; gene_name "Cert1"; transcript_type "protein_coding"; transcript_name "Cert1-201"; exon_number 2; exon_id "ENSMUSE00001495398.1"; level 2; protein_id "ENSMUSP00000076856.5"; transcript_support_level "1"; mgi_id "MGI:1915268"; tag "CAGE_supported_TSS"; tag "basic"; tag "Ensembl_canonical"; tag "GENCODE_Primary"; tag "appris_alternative_1"; tag "CCDS"; ccdsid "CCDS26705.1"; havana_gene "OTTMUSG00000067646.1"; havana_transcript "OTTMUST00000163727.1";
chr13	HAVANA	exon	96685705	96685839	0	+	.	gene_id "ENSMUSG00000021669.17"; transcript_id "ENSMUST00000109444.3"; gene_type "protein_coding"; gene_name "Cert1"; transcript_type "protein_coding"; transcript_name "Cert1-202"; exon_number 2; exon_id "ENSMUSE00001495398.1"; level 2; protein_id "ENSMUSP00000105070.3"; transcript_support_level "1"; mgi_id "MGI:1915268"; tag "basic"; tag "appris_principal_4"; tag "CCDS"; ccdsid "CCDS49335.1"; havana_gene "OTTMUSG00000067646.1"; havana_transcript "OTTMUST00000163726.1";
chr13	HAVANA	CDS	96685705	96685839	0	+	0	gene_id "ENSMUSG00000021669.17"; transcript_id "ENSMUST00000109444.3"; gene_type "protein_coding"; gene_name "Cert1"; transcript_type "protein_coding"; transcript_name "Cert1-202"; exon_number 2; exon_id "ENSMUSE00001495398.1"; level 2; protein_id "ENSMUSP00000105070.3"; transcript_support_level "1"; mgi_id "MGI:1915268"; tag "basic"; tag "appris_principal_4"; tag "CCDS"; ccdsid "CCDS49335.1"; havana_gene "OTTMUSG00000067646.1"; havana_transcript "OTTMUST00000163726.1";
chr13	HAVANA	exon	96685705	96685839	0	+	.	gene_id "ENSMUSG00000021669.17"; transcript_id "ENSMUST00000220464.2"; gene_type "protein_coding"; gene_name "Cert1"; transcript_type "retained_intron"; transcript_name "Cert1-203"; exon_number 2; exon_id "ENSMUSE00000119865.2"; level 2; transcript_support_level "1"; mgi_id "MGI:1915268"; havana_gene "OTTMUSG00000067646.1"; havana_transcript "OTTMUST00000163728.1";
chr13	HAVANA	exon	96685705	96685839	0	+	.	gene_id "ENSMUSG00000021669.17"; transcript_id "ENSMUST00000222434.2"; gene_type "protein_coding"; gene_name "Cert1"; transcript_type "retained_intron"; transcript_name "Cert1-205"; exon_number 2; exon_id "ENSMUSE00000119865.2"; level 2; transcript_support_level "1"; mgi_id "MGI:1915268"; havana_gene "OTTMUSG00000067646.1"; havana_transcript "OTTMUST00000163729.1";
chr13	ENSEMBL_gcm37	exon	96685705	96685839	0.412349145450093	+	.	gene_id "ENSMUSG00000021669.17"; transcript_id "ENSMUSG00000021669.17_tx_3"; exon_id "chr13_96685705_96685839_+"; exonnum "2"; txlen "3133";
chr13	HAVANA	gene	96692740	96695619	0	+	.	gene_id "ENSMUSG00000113842.2"; gene_type "TEC"; gene_name "Gm48138"; level 2; mgi_id "MGI:6097502"; havana_gene "OTTMUSG00000067648.1";
chr13	HAVANA	transcript	96692740	96695619	0	+	.	gene_id "ENSMUSG00000113842.2"; transcript_id "ENSMUST00000222511.2"; gene_type "TEC"; gene_name "Gm48138"; transcript_type "TEC"; transcript_name "Gm48138-201"; level 2; transcript_support_level "NA"; mgi_id "MGI:6097502"; tag "basic"; tag "Ensembl_canonical"; tag "GENCODE_Primary"; havana_gene "OTTMUSG00000067648.1"; havana_transcript "OTTMUST00000163733.1";
chr13	HAVANA	exon	96692740	96695619	0	+	.	gene_id "ENSMUSG00000113842.2"; transcript_id "ENSMUST00000222511.2"; gene_type "TEC"; gene_name "Gm48138"; transcript_type "TEC"; transcript_name "Gm48138-201"; exon_number 1; exon_id "ENSMUSE00001414055.2"; level 2; transcript_support_level "NA"; mgi_id "MGI:6097502"; tag "basic"; tag "Ensembl_canonical"; tag "GENCODE_Primary"; havana_gene "OTTMUSG00000067648.1"; havana_transcript "OTTMUST00000163733.1";
chr13	HAVANA	exon	96708419	96708535	0	+	.	gene_id "ENSMUSG00000021669.17"; transcript_id "ENSMUST00000077672.12"; gene_type "protein_coding"; gene_name "Cert1"; transcript_type "protein_coding"; transcript_name "Cert1-201"; exon_number 3; exon_id "ENSMUSE00001495401.1"; level 2; protein_id "ENSMUSP00000076856.5"; transcript_support_level "1"; mgi_id "MGI:1915268"; tag "CAGE_supported_TSS"; tag "basic"; tag "Ensembl_canonical"; tag "GENCODE_Primary"; tag "appris_alternative_1"; tag "CCDS"; ccdsid "CCDS26705.1"; havana_gene "OTTMUSG00000067646.1"; havana_transcript "OTTMUST00000163727.1";
chr13	HAVANA	CDS	96708419	96708535	0	+	0	gene_id "ENSMUSG00000021669.17"; transcript_id "ENSMUST00000077672.12"; gene_type "protein_coding"; gene_name "Cert1"; transcript_type "protein_coding"; transcript_name "Cert1-201"; exon_number 3; exon_id "ENSMUSE00001495401.1"; level 2; protein_id "ENSMUSP00000076856.5"; transcript_support_level "1"; mgi_id "MGI:1915268"; tag "CAGE_supported_TSS"; tag "basic"; tag "Ensembl_canonical"; tag "GENCODE_Primary"; tag "appris_alternative_1"; tag "CCDS"; ccdsid "CCDS26705.1"; havana_gene "OTTMUSG00000067646.1"; havana_transcript "OTTMUST00000163727.1";
chr13	HAVANA	exon	96708419	96708535	0	+	.	gene_id "ENSMUSG00000021669.17"; transcript_id "ENSMUST00000109444.3"; gene_type "protein_coding"; gene_name "Cert1"; transcript_type "protein_coding"; transcript_name "Cert1-202"; exon_number 3; exon_id "ENSMUSE00001495401.1"; level 2; protein_id "ENSMUSP00000105070.3"; transcript_support_level "1"; mgi_id "MGI:1915268"; tag "basic"; tag "appris_principal_4"; tag "CCDS"; ccdsid "CCDS49335.1"; havana_gene "OTTMUSG00000067646.1"; havana_transcript "OTTMUST00000163726.1";
chr13	HAVANA	CDS	96708419	96708535	0	+	0	gene_id "ENSMUSG00000021669.17"; transcript_id "ENSMUST00000109444.3"; gene_type "protein_coding"; gene_name "Cert1"; transcript_type "protein_coding"; transcript_name "Cert1-202"; exon_number 3; exon_id "ENSMUSE00001495401.1"; level 2; protein_id "ENSMUSP00000105070.3"; transcript_support_level "1"; mgi_id "MGI:1915268"; tag "basic"; tag "appris_principal_4"; tag "CCDS"; ccdsid "CCDS49335.1"; havana_gene "OTTMUSG00000067646.1"; havana_transcript "OTTMUST00000163726.1";
chr13	HAVANA	exon	96708419	96708535	0	+	.	gene_id "ENSMUSG00000021669.17"; transcript_id "ENSMUST00000220464.2"; gene_type "protein_coding"; gene_name "Cert1"; transcript_type "retained_intron"; transcript_name "Cert1-203"; exon_number 3; exon_id "ENSMUSE00000119851.2"; level 2; transcript_support_level "1"; mgi_id "MGI:1915268"; havana_gene "OTTMUSG00000067646.1"; havana_transcript "OTTMUST00000163728.1";
chr13	HAVANA	exon	96708419	96708535	0	+	.	gene_id "ENSMUSG00000021669.17"; transcript_id "ENSMUST00000222434.2"; gene_type "protein_coding"; gene_name "Cert1"; transcript_type "retained_intron"; transcript_name "Cert1-205"; exon_number 3; exon_id "ENSMUSE00000119851.2"; level 2; transcript_support_level "1"; mgi_id "MGI:1915268"; havana_gene "OTTMUSG00000067646.1"; havana_transcript "OTTMUST00000163729.1";
chr13	ENSEMBL_gcm37	exon	96708419	96708535	0.412349145450093	+	.	gene_id "ENSMUSG00000021669.17"; transcript_id "ENSMUSG00000021669.17_tx_3"; exon_id "chr13_96708419_96708535_+"; exonnum "3"; txlen "3133";
chr13	HAVANA	gene	96713138	96714431	0	+	.	gene_id "ENSMUSG00000113379.2"; gene_type "TEC"; gene_name "Gm46436"; level 2; mgi_id "MGI:5826073"; havana_gene "OTTMUSG00000067649.1";
chr13	HAVANA	transcript	96713138	96714431	0	+	.	gene_id "ENSMUSG00000113379.2"; transcript_id "ENSMUST00000221851.2"; gene_type "TEC"; gene_name "Gm46436"; transcript_type "TEC"; transcript_name "Gm46436-201"; level 2; transcript_support_level "NA"; mgi_id "MGI:5826073"; tag "basic"; tag "Ensembl_canonical"; tag "GENCODE_Primary"; havana_gene "OTTMUSG00000067649.1"; havana_transcript "OTTMUST00000163734.1";
chr13	HAVANA	exon	96713138	96714431	0	+	.	gene_id "ENSMUSG00000113379.2"; transcript_id "ENSMUST00000221851.2"; gene_type "TEC"; gene_name "Gm46436"; transcript_type "TEC"; transcript_name "Gm46436-201"; exon_number 1; exon_id "ENSMUSE00001416065.2"; level 2; transcript_support_level "NA"; mgi_id "MGI:5826073"; tag "basic"; tag "Ensembl_canonical"; tag "GENCODE_Primary"; havana_gene "OTTMUSG00000067649.1"; havana_transcript "OTTMUST00000163734.1";
chr13	sragcm37_mid	exon	96721343	96721590	0.412349145450093	+	.	gene_id "ENSMUSG00000021669.17"; transcript_id "ENSMUSG00000021669.17_tx_3"; exon_id "chr13_96721343_96721590_+"; exonnum "4"; txlen "3133";
chr13	HAVANA	exon	96734713	96734820	0	+	.	gene_id "ENSMUSG00000021669.17"; transcript_id "ENSMUST00000077672.12"; gene_type "protein_coding"; gene_name "Cert1"; transcript_type "protein_coding"; transcript_name "Cert1-201"; exon_number 4; exon_id "ENSMUSE00001495403.1"; level 2; protein_id "ENSMUSP00000076856.5"; transcript_support_level "1"; mgi_id "MGI:1915268"; tag "CAGE_supported_TSS"; tag "basic"; tag "Ensembl_canonical"; tag "GENCODE_Primary"; tag "appris_alternative_1"; tag "CCDS"; ccdsid "CCDS26705.1"; havana_gene "OTTMUSG00000067646.1"; havana_transcript "OTTMUST00000163727.1";
chr13	HAVANA	CDS	96734713	96734820	0	+	0	gene_id "ENSMUSG00000021669.17"; transcript_id "ENSMUST00000077672.12"; gene_type "protein_coding"; gene_name "Cert1"; transcript_type "protein_coding"; transcript_name "Cert1-201"; exon_number 4; exon_id "ENSMUSE00001495403.1"; level 2; protein_id "ENSMUSP00000076856.5"; transcript_support_level "1"; mgi_id "MGI:1915268"; tag "CAGE_supported_TSS"; tag "basic"; tag "Ensembl_canonical"; tag "GENCODE_Primary"; tag "appris_alternative_1"; tag "CCDS"; ccdsid "CCDS26705.1"; havana_gene "OTTMUSG00000067646.1"; havana_transcript "OTTMUST00000163727.1";
chr13	HAVANA	exon	96734713	96734820	0	+	.	gene_id "ENSMUSG00000021669.17"; transcript_id "ENSMUST00000109444.3"; gene_type "protein_coding"; gene_name "Cert1"; transcript_type "protein_coding"; transcript_name "Cert1-202"; exon_number 4; exon_id "ENSMUSE00001495403.1"; level 2; protein_id "ENSMUSP00000105070.3"; transcript_support_level "1"; mgi_id "MGI:1915268"; tag "basic"; tag "appris_principal_4"; tag "CCDS"; ccdsid "CCDS49335.1"; havana_gene "OTTMUSG00000067646.1"; havana_transcript "OTTMUST00000163726.1";
chr13	HAVANA	CDS	96734713	96734820	0	+	0	gene_id "ENSMUSG00000021669.17"; transcript_id "ENSMUST00000109444.3"; gene_type "protein_coding"; gene_name "Cert1"; transcript_type "protein_coding"; transcript_name "Cert1-202"; exon_number 4; exon_id "ENSMUSE00001495403.1"; level 2; protein_id "ENSMUSP00000105070.3"; transcript_support_level "1"; mgi_id "MGI:1915268"; tag "basic"; tag "appris_principal_4"; tag "CCDS"; ccdsid "CCDS49335.1"; havana_gene "OTTMUSG00000067646.1"; havana_transcript "OTTMUST00000163726.1";
chr13	HAVANA	exon	96734713	96734820	0	+	.	gene_id "ENSMUSG00000021669.17"; transcript_id "ENSMUST00000220464.2"; gene_type "protein_coding"; gene_name "Cert1"; transcript_type "retained_intron"; transcript_name "Cert1-203"; exon_number 4; exon_id "ENSMUSE00000119859.2"; level 2; transcript_support_level "1"; mgi_id "MGI:1915268"; havana_gene "OTTMUSG00000067646.1"; havana_transcript "OTTMUST00000163728.1";
chr13	HAVANA	exon	96734713	96734820	0	+	.	gene_id "ENSMUSG00000021669.17"; transcript_id "ENSMUST00000222434.2"; gene_type "protein_coding"; gene_name "Cert1"; transcript_type "retained_intron"; transcript_name "Cert1-205"; exon_number 4; exon_id "ENSMUSE00000119859.2"; level 2; transcript_support_level "1"; mgi_id "MGI:1915268"; havana_gene "OTTMUSG00000067646.1"; havana_transcript "OTTMUST00000163729.1";
chr13	ENSEMBL_gcm37	exon	96734713	96734820	0.412349145450093	+	.	gene_id "ENSMUSG00000021669.17"; transcript_id "ENSMUSG00000021669.17_tx_3"; exon_id "chr13_96734713_96734820_+"; exonnum "5"; txlen "3133";
chr13	HAVANA	exon	96735898	96736036	0	+	.	gene_id "ENSMUSG00000021669.17"; transcript_id "ENSMUST00000077672.12"; gene_type "protein_coding"; gene_name "Cert1"; transcript_type "protein_coding"; transcript_name "Cert1-201"; exon_number 5; exon_id "ENSMUSE00001495407.1"; level 2; protein_id "ENSMUSP00000076856.5"; transcript_support_level "1"; mgi_id "MGI:1915268"; tag "CAGE_supported_TSS"; tag "basic"; tag "Ensembl_canonical"; tag "GENCODE_Primary"; tag "appris_alternative_1"; tag "CCDS"; ccdsid "CCDS26705.1"; havana_gene "OTTMUSG00000067646.1"; havana_transcript "OTTMUST00000163727.1";
chr13	HAVANA	CDS	96735898	96736036	0	+	0	gene_id "ENSMUSG00000021669.17"; transcript_id "ENSMUST00000077672.12"; gene_type "protein_coding"; gene_name "Cert1"; transcript_type "protein_coding"; transcript_name "Cert1-201"; exon_number 5; exon_id "ENSMUSE00001495407.1"; level 2; protein_id "ENSMUSP00000076856.5"; transcript_support_level "1"; mgi_id "MGI:1915268"; tag "CAGE_supported_TSS"; tag "basic"; tag "Ensembl_canonical"; tag "GENCODE_Primary"; tag "appris_alternative_1"; tag "CCDS"; ccdsid "CCDS26705.1"; havana_gene "OTTMUSG00000067646.1"; havana_transcript "OTTMUST00000163727.1";
chr13	HAVANA	exon	96735898	96736036	0	+	.	gene_id "ENSMUSG00000021669.17"; transcript_id "ENSMUST00000109444.3"; gene_type "protein_coding"; gene_name "Cert1"; transcript_type "protein_coding"; transcript_name "Cert1-202"; exon_number 5; exon_id "ENSMUSE00001495407.1"; level 2; protein_id "ENSMUSP00000105070.3"; transcript_support_level "1"; mgi_id "MGI:1915268"; tag "basic"; tag "appris_principal_4"; tag "CCDS"; ccdsid "CCDS49335.1"; havana_gene "OTTMUSG00000067646.1"; havana_transcript "OTTMUST00000163726.1";
chr13	HAVANA	CDS	96735898	96736036	0	+	0	gene_id "ENSMUSG00000021669.17"; transcript_id "ENSMUST00000109444.3"; gene_type "protein_coding"; gene_name "Cert1"; transcript_type "protein_coding"; transcript_name "Cert1-202"; exon_number 5; exon_id "ENSMUSE00001495407.1"; level 2; protein_id "ENSMUSP00000105070.3"; transcript_support_level "1"; mgi_id "MGI:1915268"; tag "basic"; tag "appris_principal_4"; tag "CCDS"; ccdsid "CCDS49335.1"; havana_gene "OTTMUSG00000067646.1"; havana_transcript "OTTMUST00000163726.1";
chr13	HAVANA	exon	96735898	96736036	0	+	.	gene_id "ENSMUSG00000021669.17"; transcript_id "ENSMUST00000220464.2"; gene_type "protein_coding"; gene_name "Cert1"; transcript_type "retained_intron"; transcript_name "Cert1-203"; exon_number 5; exon_id "ENSMUSE00000119866.2"; level 2; transcript_support_level "1"; mgi_id "MGI:1915268"; havana_gene "OTTMUSG00000067646.1"; havana_transcript "OTTMUST00000163728.1";
chr13	HAVANA	exon	96735898	96736036	0	+	.	gene_id "ENSMUSG00000021669.17"; transcript_id "ENSMUST00000222434.2"; gene_type "protein_coding"; gene_name "Cert1"; transcript_type "retained_intron"; transcript_name "Cert1-205"; exon_number 5; exon_id "ENSMUSE00000119866.2"; level 2; transcript_support_level "1"; mgi_id "MGI:1915268"; havana_gene "OTTMUSG00000067646.1"; havana_transcript "OTTMUST00000163729.1";
chr13	ENSEMBL_gcm37	exon	96735898	96736036	0.412349145450093	+	.	gene_id "ENSMUSG00000021669.17"; transcript_id "ENSMUSG00000021669.17_tx_3"; exon_id "chr13_96735898_96736036_+"; exonnum "6"; txlen "3133";
chr13	HAVANA	exon	96739581	96739664	0	+	.	gene_id "ENSMUSG00000021669.17"; transcript_id "ENSMUST00000077672.12"; gene_type "protein_coding"; gene_name "Cert1"; transcript_type "protein_coding"; transcript_name "Cert1-201"; exon_number 6; exon_id "ENSMUSE00001495405.1"; level 2; protein_id "ENSMUSP00000076856.5"; transcript_support_level "1"; mgi_id "MGI:1915268"; tag "CAGE_supported_TSS"; tag "basic"; tag "Ensembl_canonical"; tag "GENCODE_Primary"; tag "appris_alternative_1"; tag "CCDS"; ccdsid "CCDS26705.1"; havana_gene "OTTMUSG00000067646.1"; havana_transcript "OTTMUST00000163727.1";
chr13	HAVANA	CDS	96739581	96739664	0	+	2	gene_id "ENSMUSG00000021669.17"; transcript_id "ENSMUST00000077672.12"; gene_type "protein_coding"; gene_name "Cert1"; transcript_type "protein_coding"; transcript_name "Cert1-201"; exon_number 6; exon_id "ENSMUSE00001495405.1"; level 2; protein_id "ENSMUSP00000076856.5"; transcript_support_level "1"; mgi_id "MGI:1915268"; tag "CAGE_supported_TSS"; tag "basic"; tag "Ensembl_canonical"; tag "GENCODE_Primary"; tag "appris_alternative_1"; tag "CCDS"; ccdsid "CCDS26705.1"; havana_gene "OTTMUSG00000067646.1"; havana_transcript "OTTMUST00000163727.1";
chr13	HAVANA	exon	96739581	96739664	0	+	.	gene_id "ENSMUSG00000021669.17"; transcript_id "ENSMUST00000109444.3"; gene_type "protein_coding"; gene_name "Cert1"; transcript_type "protein_coding"; transcript_name "Cert1-202"; exon_number 6; exon_id "ENSMUSE00001495405.1"; level 2; protein_id "ENSMUSP00000105070.3"; transcript_support_level "1"; mgi_id "MGI:1915268"; tag "basic"; tag "appris_principal_4"; tag "CCDS"; ccdsid "CCDS49335.1"; havana_gene "OTTMUSG00000067646.1"; havana_transcript "OTTMUST00000163726.1";
chr13	HAVANA	CDS	96739581	96739664	0	+	2	gene_id "ENSMUSG00000021669.17"; transcript_id "ENSMUST00000109444.3"; gene_type "protein_coding"; gene_name "Cert1"; transcript_type "protein_coding"; transcript_name "Cert1-202"; exon_number 6; exon_id "ENSMUSE00001495405.1"; level 2; protein_id "ENSMUSP00000105070.3"; transcript_support_level "1"; mgi_id "MGI:1915268"; tag "basic"; tag "appris_principal_4"; tag "CCDS"; ccdsid "CCDS49335.1"; havana_gene "OTTMUSG00000067646.1"; havana_transcript "OTTMUST00000163726.1";
chr13	HAVANA	exon	96739581	96739664	0	+	.	gene_id "ENSMUSG00000021669.17"; transcript_id "ENSMUST00000220464.2"; gene_type "protein_coding"; gene_name "Cert1"; transcript_type "retained_intron"; transcript_name "Cert1-203"; exon_number 6; exon_id "ENSMUSE00000388838.2"; level 2; transcript_support_level "1"; mgi_id "MGI:1915268"; havana_gene "OTTMUSG00000067646.1"; havana_transcript "OTTMUST00000163728.1";
chr13	HAVANA	exon	96739581	96739664	0	+	.	gene_id "ENSMUSG00000021669.17"; transcript_id "ENSMUST00000222434.2"; gene_type "protein_coding"; gene_name "Cert1"; transcript_type "retained_intron"; transcript_name "Cert1-205"; exon_number 6; exon_id "ENSMUSE00000388838.2"; level 2; transcript_support_level "1"; mgi_id "MGI:1915268"; havana_gene "OTTMUSG00000067646.1"; havana_transcript "OTTMUST00000163729.1";
chr13	ENSEMBL_gcm37	exon	96739581	96739664	0.412349145450093	+	.	gene_id "ENSMUSG00000021669.17"; transcript_id "ENSMUSG00000021669.17_tx_3"; exon_id "chr13_96739581_96739664_+"; exonnum "7"; txlen "3133";
chr13	HAVANA	gene	96742185	96746099	0	+	.	gene_id "ENSMUSG00000114193.2"; gene_type "TEC"; gene_name "Gm48139"; level 2; mgi_id "MGI:6097504"; havana_gene "OTTMUSG00000067650.1";
chr13	HAVANA	transcript	96742185	96746099	0	+	.	gene_id "ENSMUSG00000114193.2"; transcript_id "ENSMUST00000223019.2"; gene_type "TEC"; gene_name "Gm48139"; transcript_type "TEC"; transcript_name "Gm48139-201"; level 2; transcript_support_level "NA"; mgi_id "MGI:6097504"; tag "basic"; tag "Ensembl_canonical"; tag "GENCODE_Primary"; havana_gene "OTTMUSG00000067650.1"; havana_transcript "OTTMUST00000163735.1";
chr13	HAVANA	exon	96742185	96746099	0	+	.	gene_id "ENSMUSG00000114193.2"; transcript_id "ENSMUST00000223019.2"; gene_type "TEC"; gene_name "Gm48139"; transcript_type "TEC"; transcript_name "Gm48139-201"; exon_number 1; exon_id "ENSMUSE00001420784.2"; level 2; transcript_support_level "NA"; mgi_id "MGI:6097504"; tag "basic"; tag "Ensembl_canonical"; tag "GENCODE_Primary"; havana_gene "OTTMUSG00000067650.1"; havana_transcript "OTTMUST00000163735.1";
chr13	HAVANA	exon	96746282	96746439	0	+	.	gene_id "ENSMUSG00000021669.17"; transcript_id "ENSMUST00000077672.12"; gene_type "protein_coding"; gene_name "Cert1"; transcript_type "protein_coding"; transcript_name "Cert1-201"; exon_number 7; exon_id "ENSMUSE00001495410.1"; level 2; protein_id "ENSMUSP00000076856.5"; transcript_support_level "1"; mgi_id "MGI:1915268"; tag "CAGE_supported_TSS"; tag "basic"; tag "Ensembl_canonical"; tag "GENCODE_Primary"; tag "appris_alternative_1"; tag "CCDS"; ccdsid "CCDS26705.1"; havana_gene "OTTMUSG00000067646.1"; havana_transcript "OTTMUST00000163727.1";
chr13	HAVANA	CDS	96746282	96746439	0	+	2	gene_id "ENSMUSG00000021669.17"; transcript_id "ENSMUST00000077672.12"; gene_type "protein_coding"; gene_name "Cert1"; transcript_type "protein_coding"; transcript_name "Cert1-201"; exon_number 7; exon_id "ENSMUSE00001495410.1"; level 2; protein_id "ENSMUSP00000076856.5"; transcript_support_level "1"; mgi_id "MGI:1915268"; tag "CAGE_supported_TSS"; tag "basic"; tag "Ensembl_canonical"; tag "GENCODE_Primary"; tag "appris_alternative_1"; tag "CCDS"; ccdsid "CCDS26705.1"; havana_gene "OTTMUSG00000067646.1"; havana_transcript "OTTMUST00000163727.1";
chr13	HAVANA	exon	96746282	96746439	0	+	.	gene_id "ENSMUSG00000021669.17"; transcript_id "ENSMUST00000109444.3"; gene_type "protein_coding"; gene_name "Cert1"; transcript_type "protein_coding"; transcript_name "Cert1-202"; exon_number 7; exon_id "ENSMUSE00001495410.1"; level 2; protein_id "ENSMUSP00000105070.3"; transcript_support_level "1"; mgi_id "MGI:1915268"; tag "basic"; tag "appris_principal_4"; tag "CCDS"; ccdsid "CCDS49335.1"; havana_gene "OTTMUSG00000067646.1"; havana_transcript "OTTMUST00000163726.1";
chr13	HAVANA	CDS	96746282	96746439	0	+	2	gene_id "ENSMUSG00000021669.17"; transcript_id "ENSMUST00000109444.3"; gene_type "protein_coding"; gene_name "Cert1"; transcript_type "protein_coding"; transcript_name "Cert1-202"; exon_number 7; exon_id "ENSMUSE00001495410.1"; level 2; protein_id "ENSMUSP00000105070.3"; transcript_support_level "1"; mgi_id "MGI:1915268"; tag "basic"; tag "appris_principal_4"; tag "CCDS"; ccdsid "CCDS49335.1"; havana_gene "OTTMUSG00000067646.1"; havana_transcript "OTTMUST00000163726.1";
chr13	HAVANA	exon	96746282	96746439	0	+	.	gene_id "ENSMUSG00000021669.17"; transcript_id "ENSMUST00000220464.2"; gene_type "protein_coding"; gene_name "Cert1"; transcript_type "retained_intron"; transcript_name "Cert1-203"; exon_number 7; exon_id "ENSMUSE00000446200.2"; level 2; transcript_support_level "1"; mgi_id "MGI:1915268"; havana_gene "OTTMUSG00000067646.1"; havana_transcript "OTTMUST00000163728.1";
chr13	ENSEMBL_gcm37	exon	96746282	96746439	0.412349145450093	+	.	gene_id "ENSMUSG00000021669.17"; transcript_id "ENSMUSG00000021669.17_tx_3"; exon_id "chr13_96746282_96746439_+"; exonnum "8"; txlen "3133";
chr13	HAVANA	exon	96746282	96748247	0	+	.	gene_id "ENSMUSG00000021669.17"; transcript_id "ENSMUST00000222434.2"; gene_type "protein_coding"; gene_name "Cert1"; transcript_type "retained_intron"; transcript_name "Cert1-205"; exon_number 7; exon_id "ENSMUSE00001416979.2"; level 2; transcript_support_level "1"; mgi_id "MGI:1915268"; havana_gene "OTTMUSG00000067646.1"; havana_transcript "OTTMUST00000163729.1";
chr13	HAVANA	exon	96748769	96748861	0	+	.	gene_id "ENSMUSG00000021669.17"; transcript_id "ENSMUST00000077672.12"; gene_type "protein_coding"; gene_name "Cert1"; transcript_type "protein_coding"; transcript_name "Cert1-201"; exon_number 8; exon_id "ENSMUSE00001495409.1"; level 2; protein_id "ENSMUSP00000076856.5"; transcript_support_level "1"; mgi_id "MGI:1915268"; tag "CAGE_supported_TSS"; tag "basic"; tag "Ensembl_canonical"; tag "GENCODE_Primary"; tag "appris_alternative_1"; tag "CCDS"; ccdsid "CCDS26705.1"; havana_gene "OTTMUSG00000067646.1"; havana_transcript "OTTMUST00000163727.1";
chr13	HAVANA	CDS	96748769	96748861	0	+	0	gene_id "ENSMUSG00000021669.17"; transcript_id "ENSMUST00000077672.12"; gene_type "protein_coding"; gene_name "Cert1"; transcript_type "protein_coding"; transcript_name "Cert1-201"; exon_number 8; exon_id "ENSMUSE00001495409.1"; level 2; protein_id "ENSMUSP00000076856.5"; transcript_support_level "1"; mgi_id "MGI:1915268"; tag "CAGE_supported_TSS"; tag "basic"; tag "Ensembl_canonical"; tag "GENCODE_Primary"; tag "appris_alternative_1"; tag "CCDS"; ccdsid "CCDS26705.1"; havana_gene "OTTMUSG00000067646.1"; havana_transcript "OTTMUST00000163727.1";
chr13	HAVANA	exon	96748769	96748861	0	+	.	gene_id "ENSMUSG00000021669.17"; transcript_id "ENSMUST00000109444.3"; gene_type "protein_coding"; gene_name "Cert1"; transcript_type "protein_coding"; transcript_name "Cert1-202"; exon_number 8; exon_id "ENSMUSE00001495409.1"; level 2; protein_id "ENSMUSP00000105070.3"; transcript_support_level "1"; mgi_id "MGI:1915268"; tag "basic"; tag "appris_principal_4"; tag "CCDS"; ccdsid "CCDS49335.1"; havana_gene "OTTMUSG00000067646.1"; havana_transcript "OTTMUST00000163726.1";
chr13	HAVANA	CDS	96748769	96748861	0	+	0	gene_id "ENSMUSG00000021669.17"; transcript_id "ENSMUST00000109444.3"; gene_type "protein_coding"; gene_name "Cert1"; transcript_type "protein_coding"; transcript_name "Cert1-202"; exon_number 8; exon_id "ENSMUSE00001495409.1"; level 2; protein_id "ENSMUSP00000105070.3"; transcript_support_level "1"; mgi_id "MGI:1915268"; tag "basic"; tag "appris_principal_4"; tag "CCDS"; ccdsid "CCDS49335.1"; havana_gene "OTTMUSG00000067646.1"; havana_transcript "OTTMUST00000163726.1";
chr13	ENSEMBL_gcm37	exon	96748769	96748861	0.412349145450093	+	.	gene_id "ENSMUSG00000021669.17"; transcript_id "ENSMUSG00000021669.17_tx_3"; exon_id "chr13_96748769_96748861_+"; exonnum "9"; txlen "3133";
chr13	HAVANA	exon	96748769	96749425	0	+	.	gene_id "ENSMUSG00000021669.17"; transcript_id "ENSMUST00000220464.2"; gene_type "protein_coding"; gene_name "Cert1"; transcript_type "retained_intron"; transcript_name "Cert1-203"; exon_number 8; exon_id "ENSMUSE00001416181.2"; level 2; transcript_support_level "1"; mgi_id "MGI:1915268"; havana_gene "OTTMUSG00000067646.1"; havana_transcript "OTTMUST00000163728.1";
chr13	HAVANA	exon	96751282	96751368	0	+	.	gene_id "ENSMUSG00000021669.17"; transcript_id "ENSMUST00000077672.12"; gene_type "protein_coding"; gene_name "Cert1"; transcript_type "protein_coding"; transcript_name "Cert1-201"; exon_number 9; exon_id "ENSMUSE00001495408.1"; level 2; protein_id "ENSMUSP00000076856.5"; transcript_support_level "1"; mgi_id "MGI:1915268"; tag "CAGE_supported_TSS"; tag "basic"; tag "Ensembl_canonical"; tag "GENCODE_Primary"; tag "appris_alternative_1"; tag "CCDS"; ccdsid "CCDS26705.1"; havana_gene "OTTMUSG00000067646.1"; havana_transcript "OTTMUST00000163727.1";
chr13	HAVANA	CDS	96751282	96751368	0	+	0	gene_id "ENSMUSG00000021669.17"; transcript_id "ENSMUST00000077672.12"; gene_type "protein_coding"; gene_name "Cert1"; transcript_type "protein_coding"; transcript_name "Cert1-201"; exon_number 9; exon_id "ENSMUSE00001495408.1"; level 2; protein_id "ENSMUSP00000076856.5"; transcript_support_level "1"; mgi_id "MGI:1915268"; tag "CAGE_supported_TSS"; tag "basic"; tag "Ensembl_canonical"; tag "GENCODE_Primary"; tag "appris_alternative_1"; tag "CCDS"; ccdsid "CCDS26705.1"; havana_gene "OTTMUSG00000067646.1"; havana_transcript "OTTMUST00000163727.1";
chr13	HAVANA	exon	96751282	96751368	0	+	.	gene_id "ENSMUSG00000021669.17"; transcript_id "ENSMUST00000109444.3"; gene_type "protein_coding"; gene_name "Cert1"; transcript_type "protein_coding"; transcript_name "Cert1-202"; exon_number 9; exon_id "ENSMUSE00001495408.1"; level 2; protein_id "ENSMUSP00000105070.3"; transcript_support_level "1"; mgi_id "MGI:1915268"; tag "basic"; tag "appris_principal_4"; tag "CCDS"; ccdsid "CCDS49335.1"; havana_gene "OTTMUSG00000067646.1"; havana_transcript "OTTMUST00000163726.1";
chr13	HAVANA	CDS	96751282	96751368	0	+	0	gene_id "ENSMUSG00000021669.17"; transcript_id "ENSMUST00000109444.3"; gene_type "protein_coding"; gene_name "Cert1"; transcript_type "protein_coding"; transcript_name "Cert1-202"; exon_number 9; exon_id "ENSMUSE00001495408.1"; level 2; protein_id "ENSMUSP00000105070.3"; transcript_support_level "1"; mgi_id "MGI:1915268"; tag "basic"; tag "appris_principal_4"; tag "CCDS"; ccdsid "CCDS49335.1"; havana_gene "OTTMUSG00000067646.1"; havana_transcript "OTTMUST00000163726.1";
chr13	ENSEMBL_gcm37	exon	96751282	96751368	0.412349145450093	+	.	gene_id "ENSMUSG00000021669.17"; transcript_id "ENSMUSG00000021669.17_tx_3"; exon_id "chr13_96751282_96751368_+"; exonnum "10"; txlen "3133";
chr13	HAVANA	exon	96752965	96753057	0	+	.	gene_id "ENSMUSG00000021669.17"; transcript_id "ENSMUST00000077672.12"; gene_type "protein_coding"; gene_name "Cert1"; transcript_type "protein_coding"; transcript_name "Cert1-201"; exon_number 10; exon_id "ENSMUSE00001495402.1"; level 2; protein_id "ENSMUSP00000076856.5"; transcript_support_level "1"; mgi_id "MGI:1915268"; tag "CAGE_supported_TSS"; tag "basic"; tag "Ensembl_canonical"; tag "GENCODE_Primary"; tag "appris_alternative_1"; tag "CCDS"; ccdsid "CCDS26705.1"; havana_gene "OTTMUSG00000067646.1"; havana_transcript "OTTMUST00000163727.1";
chr13	HAVANA	CDS	96752965	96753057	0	+	0	gene_id "ENSMUSG00000021669.17"; transcript_id "ENSMUST00000077672.12"; gene_type "protein_coding"; gene_name "Cert1"; transcript_type "protein_coding"; transcript_name "Cert1-201"; exon_number 10; exon_id "ENSMUSE00001495402.1"; level 2; protein_id "ENSMUSP00000076856.5"; transcript_support_level "1"; mgi_id "MGI:1915268"; tag "CAGE_supported_TSS"; tag "basic"; tag "Ensembl_canonical"; tag "GENCODE_Primary"; tag "appris_alternative_1"; tag "CCDS"; ccdsid "CCDS26705.1"; havana_gene "OTTMUSG00000067646.1"; havana_transcript "OTTMUST00000163727.1";
chr13	HAVANA	exon	96752965	96753057	0	+	.	gene_id "ENSMUSG00000021669.17"; transcript_id "ENSMUST00000109444.3"; gene_type "protein_coding"; gene_name "Cert1"; transcript_type "protein_coding"; transcript_name "Cert1-202"; exon_number 10; exon_id "ENSMUSE00001495402.1"; level 2; protein_id "ENSMUSP00000105070.3"; transcript_support_level "1"; mgi_id "MGI:1915268"; tag "basic"; tag "appris_principal_4"; tag "CCDS"; ccdsid "CCDS49335.1"; havana_gene "OTTMUSG00000067646.1"; havana_transcript "OTTMUST00000163726.1";
chr13	HAVANA	CDS	96752965	96753057	0	+	0	gene_id "ENSMUSG00000021669.17"; transcript_id "ENSMUST00000109444.3"; gene_type "protein_coding"; gene_name "Cert1"; transcript_type "protein_coding"; transcript_name "Cert1-202"; exon_number 10; exon_id "ENSMUSE00001495402.1"; level 2; protein_id "ENSMUSP00000105070.3"; transcript_support_level "1"; mgi_id "MGI:1915268"; tag "basic"; tag "appris_principal_4"; tag "CCDS"; ccdsid "CCDS49335.1"; havana_gene "OTTMUSG00000067646.1"; havana_transcript "OTTMUST00000163726.1";
chr13	ENSEMBL_gcm37	exon	96752965	96753057	0.412349145450093	+	.	gene_id "ENSMUSG00000021669.17"; transcript_id "ENSMUSG00000021669.17_tx_3"; exon_id "chr13_96752965_96753057_+"; exonnum "11"; txlen "3133";
chr13	HAVANA	exon	96753502	96753579	0	+	.	gene_id "ENSMUSG00000021669.17"; transcript_id "ENSMUST00000077672.12"; gene_type "protein_coding"; gene_name "Cert1"; transcript_type "protein_coding"; transcript_name "Cert1-201"; exon_number 11; exon_id "ENSMUSE00000119867.2"; level 2; protein_id "ENSMUSP00000076856.5"; transcript_support_level "1"; mgi_id "MGI:1915268"; tag "CAGE_supported_TSS"; tag "basic"; tag "Ensembl_canonical"; tag "GENCODE_Primary"; tag "appris_alternative_1"; tag "CCDS"; ccdsid "CCDS26705.1"; havana_gene "OTTMUSG00000067646.1"; havana_transcript "OTTMUST00000163727.1";
chr13	HAVANA	CDS	96753502	96753579	0	+	0	gene_id "ENSMUSG00000021669.17"; transcript_id "ENSMUST00000077672.12"; gene_type "protein_coding"; gene_name "Cert1"; transcript_type "protein_coding"; transcript_name "Cert1-201"; exon_number 11; exon_id "ENSMUSE00000119867.2"; level 2; protein_id "ENSMUSP00000076856.5"; transcript_support_level "1"; mgi_id "MGI:1915268"; tag "CAGE_supported_TSS"; tag "basic"; tag "Ensembl_canonical"; tag "GENCODE_Primary"; tag "appris_alternative_1"; tag "CCDS"; ccdsid "CCDS26705.1"; havana_gene "OTTMUSG00000067646.1"; havana_transcript "OTTMUST00000163727.1";
chr13	ENSEMBL_gcm37	exon	96753502	96753579	0.412349145450093	+	.	gene_id "ENSMUSG00000021669.17"; transcript_id "ENSMUSG00000021669.17_tx_3"; exon_id "chr13_96753502_96753579_+"; exonnum "12"; txlen "3133";
chr13	HAVANA	exon	96761203	96761298	0	+	.	gene_id "ENSMUSG00000021669.17"; transcript_id "ENSMUST00000077672.12"; gene_type "protein_coding"; gene_name "Cert1"; transcript_type "protein_coding"; transcript_name "Cert1-201"; exon_number 12; exon_id "ENSMUSE00001495397.1"; level 2; protein_id "ENSMUSP00000076856.5"; transcript_support_level "1"; mgi_id "MGI:1915268"; tag "CAGE_supported_TSS"; tag "basic"; tag "Ensembl_canonical"; tag "GENCODE_Primary"; tag "appris_alternative_1"; tag "CCDS"; ccdsid "CCDS26705.1"; havana_gene "OTTMUSG00000067646.1"; havana_transcript "OTTMUST00000163727.1";
chr13	HAVANA	CDS	96761203	96761298	0	+	0	gene_id "ENSMUSG00000021669.17"; transcript_id "ENSMUST00000077672.12"; gene_type "protein_coding"; gene_name "Cert1"; transcript_type "protein_coding"; transcript_name "Cert1-201"; exon_number 12; exon_id "ENSMUSE00001495397.1"; level 2; protein_id "ENSMUSP00000076856.5"; transcript_support_level "1"; mgi_id "MGI:1915268"; tag "CAGE_supported_TSS"; tag "basic"; tag "Ensembl_canonical"; tag "GENCODE_Primary"; tag "appris_alternative_1"; tag "CCDS"; ccdsid "CCDS26705.1"; havana_gene "OTTMUSG00000067646.1"; havana_transcript "OTTMUST00000163727.1";
chr13	HAVANA	exon	96761203	96761298	0	+	.	gene_id "ENSMUSG00000021669.17"; transcript_id "ENSMUST00000109444.3"; gene_type "protein_coding"; gene_name "Cert1"; transcript_type "protein_coding"; transcript_name "Cert1-202"; exon_number 11; exon_id "ENSMUSE00001495397.1"; level 2; protein_id "ENSMUSP00000105070.3"; transcript_support_level "1"; mgi_id "MGI:1915268"; tag "basic"; tag "appris_principal_4"; tag "CCDS"; ccdsid "CCDS49335.1"; havana_gene "OTTMUSG00000067646.1"; havana_transcript "OTTMUST00000163726.1";
chr13	HAVANA	CDS	96761203	96761298	0	+	0	gene_id "ENSMUSG00000021669.17"; transcript_id "ENSMUST00000109444.3"; gene_type "protein_coding"; gene_name "Cert1"; transcript_type "protein_coding"; transcript_name "Cert1-202"; exon_number 11; exon_id "ENSMUSE00001495397.1"; level 2; protein_id "ENSMUSP00000105070.3"; transcript_support_level "1"; mgi_id "MGI:1915268"; tag "basic"; tag "appris_principal_4"; tag "CCDS"; ccdsid "CCDS49335.1"; havana_gene "OTTMUSG00000067646.1"; havana_transcript "OTTMUST00000163726.1";
chr13	ENSEMBL_gcm37	exon	96761203	96761298	0.412349145450093	+	.	gene_id "ENSMUSG00000021669.17"; transcript_id "ENSMUSG00000021669.17_tx_3"; exon_id "chr13_96761203_96761298_+"; exonnum "13"; txlen "3133";
chr13	sragcm37_mid	exon	96764710	96764859	0.412349145450093	+	.	gene_id "ENSMUSG00000021669.17"; transcript_id "ENSMUSG00000021669.17_tx_3"; exon_id "chr13_96764710_96764859_+"; exonnum "14"; txlen "3133";
chr13	HAVANA	exon	96765521	96765653	0	+	.	gene_id "ENSMUSG00000021669.17"; transcript_id "ENSMUST00000077672.12"; gene_type "protein_coding"; gene_name "Cert1"; transcript_type "protein_coding"; transcript_name "Cert1-201"; exon_number 13; exon_id "ENSMUSE00001495400.1"; level 2; protein_id "ENSMUSP00000076856.5"; transcript_support_level "1"; mgi_id "MGI:1915268"; tag "CAGE_supported_TSS"; tag "basic"; tag "Ensembl_canonical"; tag "GENCODE_Primary"; tag "appris_alternative_1"; tag "CCDS"; ccdsid "CCDS26705.1"; havana_gene "OTTMUSG00000067646.1"; havana_transcript "OTTMUST00000163727.1";
chr13	HAVANA	CDS	96765521	96765653	0	+	0	gene_id "ENSMUSG00000021669.17"; transcript_id "ENSMUST00000077672.12"; gene_type "protein_coding"; gene_name "Cert1"; transcript_type "protein_coding"; transcript_name "Cert1-201"; exon_number 13; exon_id "ENSMUSE00001495400.1"; level 2; protein_id "ENSMUSP00000076856.5"; transcript_support_level "1"; mgi_id "MGI:1915268"; tag "CAGE_supported_TSS"; tag "basic"; tag "Ensembl_canonical"; tag "GENCODE_Primary"; tag "appris_alternative_1"; tag "CCDS"; ccdsid "CCDS26705.1"; havana_gene "OTTMUSG00000067646.1"; havana_transcript "OTTMUST00000163727.1";
chr13	HAVANA	exon	96765521	96765653	0	+	.	gene_id "ENSMUSG00000021669.17"; transcript_id "ENSMUST00000109444.3"; gene_type "protein_coding"; gene_name "Cert1"; transcript_type "protein_coding"; transcript_name "Cert1-202"; exon_number 12; exon_id "ENSMUSE00001495400.1"; level 2; protein_id "ENSMUSP00000105070.3"; transcript_support_level "1"; mgi_id "MGI:1915268"; tag "basic"; tag "appris_principal_4"; tag "CCDS"; ccdsid "CCDS49335.1"; havana_gene "OTTMUSG00000067646.1"; havana_transcript "OTTMUST00000163726.1";
chr13	HAVANA	CDS	96765521	96765653	0	+	0	gene_id "ENSMUSG00000021669.17"; transcript_id "ENSMUST00000109444.3"; gene_type "protein_coding"; gene_name "Cert1"; transcript_type "protein_coding"; transcript_name "Cert1-202"; exon_number 12; exon_id "ENSMUSE00001495400.1"; level 2; protein_id "ENSMUSP00000105070.3"; transcript_support_level "1"; mgi_id "MGI:1915268"; tag "basic"; tag "appris_principal_4"; tag "CCDS"; ccdsid "CCDS49335.1"; havana_gene "OTTMUSG00000067646.1"; havana_transcript "OTTMUST00000163726.1";
chr13	ENSEMBL_gcm37	exon	96765521	96765653	0.412349145450093	+	.	gene_id "ENSMUSG00000021669.17"; transcript_id "ENSMUSG00000021669.17_tx_3"; exon_id "chr13_96765521_96765653_+"; exonnum "15"; txlen "3133";
chr13	HAVANA	exon	96765563	96765607	0	+	.	gene_id "ENSMUSG00000021669.17"; transcript_id "ENSMUST00000223471.2"; gene_type "protein_coding"; gene_name "Cert1"; transcript_type "protein_coding_CDS_not_defined"; transcript_name "Cert1-206"; exon_number 1; exon_id "ENSMUSE00001415245.2"; level 2; transcript_support_level "3"; mgi_id "MGI:1915268"; havana_gene "OTTMUSG00000067646.1"; havana_transcript "OTTMUST00000163730.1";
chr13	HAVANA	transcript	96765563	96772376	0	+	.	gene_id "ENSMUSG00000021669.17"; transcript_id "ENSMUST00000223471.2"; gene_type "protein_coding"; gene_name "Cert1"; transcript_type "protein_coding_CDS_not_defined"; transcript_name "Cert1-206"; level 2; transcript_support_level "3"; mgi_id "MGI:1915268"; havana_gene "OTTMUSG00000067646.1"; havana_transcript "OTTMUST00000163730.1";
chr13	HAVANA	exon	96767269	96767339	0	+	.	gene_id "ENSMUSG00000021669.17"; transcript_id "ENSMUST00000077672.12"; gene_type "protein_coding"; gene_name "Cert1"; transcript_type "protein_coding"; transcript_name "Cert1-201"; exon_number 14; exon_id "ENSMUSE00001495399.1"; level 2; protein_id "ENSMUSP00000076856.5"; transcript_support_level "1"; mgi_id "MGI:1915268"; tag "CAGE_supported_TSS"; tag "basic"; tag "Ensembl_canonical"; tag "GENCODE_Primary"; tag "appris_alternative_1"; tag "CCDS"; ccdsid "CCDS26705.1"; havana_gene "OTTMUSG00000067646.1"; havana_transcript "OTTMUST00000163727.1";
chr13	HAVANA	CDS	96767269	96767339	0	+	2	gene_id "ENSMUSG00000021669.17"; transcript_id "ENSMUST00000077672.12"; gene_type "protein_coding"; gene_name "Cert1"; transcript_type "protein_coding"; transcript_name "Cert1-201"; exon_number 14; exon_id "ENSMUSE00001495399.1"; level 2; protein_id "ENSMUSP00000076856.5"; transcript_support_level "1"; mgi_id "MGI:1915268"; tag "CAGE_supported_TSS"; tag "basic"; tag "Ensembl_canonical"; tag "GENCODE_Primary"; tag "appris_alternative_1"; tag "CCDS"; ccdsid "CCDS26705.1"; havana_gene "OTTMUSG00000067646.1"; havana_transcript "OTTMUST00000163727.1";
chr13	HAVANA	exon	96767269	96767339	0	+	.	gene_id "ENSMUSG00000021669.17"; transcript_id "ENSMUST00000109444.3"; gene_type "protein_coding"; gene_name "Cert1"; transcript_type "protein_coding"; transcript_name "Cert1-202"; exon_number 13; exon_id "ENSMUSE00001495399.1"; level 2; protein_id "ENSMUSP00000105070.3"; transcript_support_level "1"; mgi_id "MGI:1915268"; tag "basic"; tag "appris_principal_4"; tag "CCDS"; ccdsid "CCDS49335.1"; havana_gene "OTTMUSG00000067646.1"; havana_transcript "OTTMUST00000163726.1";
chr13	HAVANA	CDS	96767269	96767339	0	+	2	gene_id "ENSMUSG00000021669.17"; transcript_id "ENSMUST00000109444.3"; gene_type "protein_coding"; gene_name "Cert1"; transcript_type "protein_coding"; transcript_name "Cert1-202"; exon_number 13; exon_id "ENSMUSE00001495399.1"; level 2; protein_id "ENSMUSP00000105070.3"; transcript_support_level "1"; mgi_id "MGI:1915268"; tag "basic"; tag "appris_principal_4"; tag "CCDS"; ccdsid "CCDS49335.1"; havana_gene "OTTMUSG00000067646.1"; havana_transcript "OTTMUST00000163726.1";
chr13	HAVANA	exon	96767269	96767339	0	+	.	gene_id "ENSMUSG00000021669.17"; transcript_id "ENSMUST00000223471.2"; gene_type "protein_coding"; gene_name "Cert1"; transcript_type "protein_coding_CDS_not_defined"; transcript_name "Cert1-206"; exon_number 2; exon_id "ENSMUSE00000446174.2"; level 2; transcript_support_level "3"; mgi_id "MGI:1915268"; havana_gene "OTTMUSG00000067646.1"; havana_transcript "OTTMUST00000163730.1";
chr13	ENSEMBL_gcm37	exon	96767269	96767339	0.412349145450093	+	.	gene_id "ENSMUSG00000021669.17"; transcript_id "ENSMUSG00000021669.17_tx_3"; exon_id "chr13_96767269_96767339_+"; exonnum "16"; txlen "3133";
chr13	HAVANA	exon	96770581	96770709	0	+	.	gene_id "ENSMUSG00000021669.17"; transcript_id "ENSMUST00000077672.12"; gene_type "protein_coding"; gene_name "Cert1"; transcript_type "protein_coding"; transcript_name "Cert1-201"; exon_number 15; exon_id "ENSMUSE00001495396.1"; level 2; protein_id "ENSMUSP00000076856.5"; transcript_support_level "1"; mgi_id "MGI:1915268"; tag "CAGE_supported_TSS"; tag "basic"; tag "Ensembl_canonical"; tag "GENCODE_Primary"; tag "appris_alternative_1"; tag "CCDS"; ccdsid "CCDS26705.1"; havana_gene "OTTMUSG00000067646.1"; havana_transcript "OTTMUST00000163727.1";
chr13	HAVANA	CDS	96770581	96770709	0	+	0	gene_id "ENSMUSG00000021669.17"; transcript_id "ENSMUST00000077672.12"; gene_type "protein_coding"; gene_name "Cert1"; transcript_type "protein_coding"; transcript_name "Cert1-201"; exon_number 15; exon_id "ENSMUSE00001495396.1"; level 2; protein_id "ENSMUSP00000076856.5"; transcript_support_level "1"; mgi_id "MGI:1915268"; tag "CAGE_supported_TSS"; tag "basic"; tag "Ensembl_canonical"; tag "GENCODE_Primary"; tag "appris_alternative_1"; tag "CCDS"; ccdsid "CCDS26705.1"; havana_gene "OTTMUSG00000067646.1"; havana_transcript "OTTMUST00000163727.1";
chr13	HAVANA	exon	96770581	96770709	0	+	.	gene_id "ENSMUSG00000021669.17"; transcript_id "ENSMUST00000109444.3"; gene_type "protein_coding"; gene_name "Cert1"; transcript_type "protein_coding"; transcript_name "Cert1-202"; exon_number 14; exon_id "ENSMUSE00001495396.1"; level 2; protein_id "ENSMUSP00000105070.3"; transcript_support_level "1"; mgi_id "MGI:1915268"; tag "basic"; tag "appris_principal_4"; tag "CCDS"; ccdsid "CCDS49335.1"; havana_gene "OTTMUSG00000067646.1"; havana_transcript "OTTMUST00000163726.1";
chr13	HAVANA	CDS	96770581	96770709	0	+	0	gene_id "ENSMUSG00000021669.17"; transcript_id "ENSMUST00000109444.3"; gene_type "protein_coding"; gene_name "Cert1"; transcript_type "protein_coding"; transcript_name "Cert1-202"; exon_number 14; exon_id "ENSMUSE00001495396.1"; level 2; protein_id "ENSMUSP00000105070.3"; transcript_support_level "1"; mgi_id "MGI:1915268"; tag "basic"; tag "appris_principal_4"; tag "CCDS"; ccdsid "CCDS49335.1"; havana_gene "OTTMUSG00000067646.1"; havana_transcript "OTTMUST00000163726.1";
chr13	HAVANA	exon	96770581	96770709	0	+	.	gene_id "ENSMUSG00000021669.17"; transcript_id "ENSMUST00000223471.2"; gene_type "protein_coding"; gene_name "Cert1"; transcript_type "protein_coding_CDS_not_defined"; transcript_name "Cert1-206"; exon_number 3; exon_id "ENSMUSE00000446168.2"; level 2; transcript_support_level "3"; mgi_id "MGI:1915268"; havana_gene "OTTMUSG00000067646.1"; havana_transcript "OTTMUST00000163730.1";
chr13	ENSEMBL_gcm37	exon	96770581	96770709	0.412349145450093	+	.	gene_id "ENSMUSG00000021669.17"; transcript_id "ENSMUSG00000021669.17_tx_3"; exon_id "chr13_96770581_96770709_+"; exonnum "17"; txlen "3133";
chr13	HAVANA	exon	96770808	96771183	0	+	.	gene_id "ENSMUSG00000021669.17"; transcript_id "ENSMUST00000221394.2"; gene_type "protein_coding"; gene_name "Cert1"; transcript_type "protein_coding_CDS_not_defined"; transcript_name "Cert1-204"; exon_number 1; exon_id "ENSMUSE00001416201.2"; level 2; transcript_support_level "5"; mgi_id "MGI:1915268"; havana_gene "OTTMUSG00000067646.1"; havana_transcript "OTTMUST00000163731.1";
chr13	HAVANA	transcript	96770808	96772289	0	+	.	gene_id "ENSMUSG00000021669.17"; transcript_id "ENSMUST00000221394.2"; gene_type "protein_coding"; gene_name "Cert1"; transcript_type "protein_coding_CDS_not_defined"; transcript_name "Cert1-204"; level 2; transcript_support_level "5"; mgi_id "MGI:1915268"; havana_gene "OTTMUSG00000067646.1"; havana_transcript "OTTMUST00000163731.1";
chr13	HAVANA	exon	96771362	96771491	0	+	.	gene_id "ENSMUSG00000021669.17"; transcript_id "ENSMUST00000077672.12"; gene_type "protein_coding"; gene_name "Cert1"; transcript_type "protein_coding"; transcript_name "Cert1-201"; exon_number 16; exon_id "ENSMUSE00001495404.1"; level 2; protein_id "ENSMUSP00000076856.5"; transcript_support_level "1"; mgi_id "MGI:1915268"; tag "CAGE_supported_TSS"; tag "basic"; tag "Ensembl_canonical"; tag "GENCODE_Primary"; tag "appris_alternative_1"; tag "CCDS"; ccdsid "CCDS26705.1"; havana_gene "OTTMUSG00000067646.1"; havana_transcript "OTTMUST00000163727.1";
chr13	HAVANA	CDS	96771362	96771491	0	+	0	gene_id "ENSMUSG00000021669.17"; transcript_id "ENSMUST00000077672.12"; gene_type "protein_coding"; gene_name "Cert1"; transcript_type "protein_coding"; transcript_name "Cert1-201"; exon_number 16; exon_id "ENSMUSE00001495404.1"; level 2; protein_id "ENSMUSP00000076856.5"; transcript_support_level "1"; mgi_id "MGI:1915268"; tag "CAGE_supported_TSS"; tag "basic"; tag "Ensembl_canonical"; tag "GENCODE_Primary"; tag "appris_alternative_1"; tag "CCDS"; ccdsid "CCDS26705.1"; havana_gene "OTTMUSG00000067646.1"; havana_transcript "OTTMUST00000163727.1";
chr13	HAVANA	exon	96771362	96771491	0	+	.	gene_id "ENSMUSG00000021669.17"; transcript_id "ENSMUST00000109444.3"; gene_type "protein_coding"; gene_name "Cert1"; transcript_type "protein_coding"; transcript_name "Cert1-202"; exon_number 15; exon_id "ENSMUSE00001495404.1"; level 2; protein_id "ENSMUSP00000105070.3"; transcript_support_level "1"; mgi_id "MGI:1915268"; tag "basic"; tag "appris_principal_4"; tag "CCDS"; ccdsid "CCDS49335.1"; havana_gene "OTTMUSG00000067646.1"; havana_transcript "OTTMUST00000163726.1";
chr13	HAVANA	CDS	96771362	96771491	0	+	0	gene_id "ENSMUSG00000021669.17"; transcript_id "ENSMUST00000109444.3"; gene_type "protein_coding"; gene_name "Cert1"; transcript_type "protein_coding"; transcript_name "Cert1-202"; exon_number 15; exon_id "ENSMUSE00001495404.1"; level 2; protein_id "ENSMUSP00000105070.3"; transcript_support_level "1"; mgi_id "MGI:1915268"; tag "basic"; tag "appris_principal_4"; tag "CCDS"; ccdsid "CCDS49335.1"; havana_gene "OTTMUSG00000067646.1"; havana_transcript "OTTMUST00000163726.1";
chr13	HAVANA	exon	96771362	96771491	0	+	.	gene_id "ENSMUSG00000021669.17"; transcript_id "ENSMUST00000223471.2"; gene_type "protein_coding"; gene_name "Cert1"; transcript_type "protein_coding_CDS_not_defined"; transcript_name "Cert1-206"; exon_number 4; exon_id "ENSMUSE00000446163.2"; level 2; transcript_support_level "3"; mgi_id "MGI:1915268"; havana_gene "OTTMUSG00000067646.1"; havana_transcript "OTTMUST00000163730.1";
chr13	ENSEMBL_gcm37	exon	96771362	96771491	0.412349145450093	+	.	gene_id "ENSMUSG00000021669.17"; transcript_id "ENSMUSG00000021669.17_tx_3"; exon_id "chr13_96771362_96771491_+"; exonnum "18"; txlen "3133";
chr13	HAVANA	exon	96772160	96772289	0	+	.	gene_id "ENSMUSG00000021669.17"; transcript_id "ENSMUST00000221394.2"; gene_type "protein_coding"; gene_name "Cert1"; transcript_type "protein_coding_CDS_not_defined"; transcript_name "Cert1-204"; exon_number 2; exon_id "ENSMUSE00001415877.2"; level 2; transcript_support_level "5"; mgi_id "MGI:1915268"; havana_gene "OTTMUSG00000067646.1"; havana_transcript "OTTMUST00000163731.1";
chr13	HAVANA	exon	96772258	96772376	0	+	.	gene_id "ENSMUSG00000021669.17"; transcript_id "ENSMUST00000223471.2"; gene_type "protein_coding"; gene_name "Cert1"; transcript_type "protein_coding_CDS_not_defined"; transcript_name "Cert1-206"; exon_number 5; exon_id "ENSMUSE00001419774.2"; level 2; transcript_support_level "3"; mgi_id "MGI:1915268"; havana_gene "OTTMUSG00000067646.1"; havana_transcript "OTTMUST00000163730.1";
chr13	HAVANA	CDS	96772258	96772382	0	+	2	gene_id "ENSMUSG00000021669.17"; transcript_id "ENSMUST00000077672.12"; gene_type "protein_coding"; gene_name "Cert1"; transcript_type "protein_coding"; transcript_name "Cert1-201"; exon_number 17; exon_id "ENSMUSE00001495406.1"; level 2; protein_id "ENSMUSP00000076856.5"; transcript_support_level "1"; mgi_id "MGI:1915268"; tag "CAGE_supported_TSS"; tag "basic"; tag "Ensembl_canonical"; tag "GENCODE_Primary"; tag "appris_alternative_1"; tag "CCDS"; ccdsid "CCDS26705.1"; havana_gene "OTTMUSG00000067646.1"; havana_transcript "OTTMUST00000163727.1";
chr13	HAVANA	CDS	96772258	96772382	0	+	2	gene_id "ENSMUSG00000021669.17"; transcript_id "ENSMUST00000109444.3"; gene_type "protein_coding"; gene_name "Cert1"; transcript_type "protein_coding"; transcript_name "Cert1-202"; exon_number 16; exon_id "ENSMUSE00001495406.1"; level 2; protein_id "ENSMUSP00000105070.3"; transcript_support_level "1"; mgi_id "MGI:1915268"; tag "basic"; tag "appris_principal_4"; tag "CCDS"; ccdsid "CCDS49335.1"; havana_gene "OTTMUSG00000067646.1"; havana_transcript "OTTMUST00000163726.1";
chr13	HAVANA	exon	96772258	96772394	0	+	.	gene_id "ENSMUSG00000021669.17"; transcript_id "ENSMUST00000077672.12"; gene_type "protein_coding"; gene_name "Cert1"; transcript_type "protein_coding"; transcript_name "Cert1-201"; exon_number 17; exon_id "ENSMUSE00001495406.1"; level 2; protein_id "ENSMUSP00000076856.5"; transcript_support_level "1"; mgi_id "MGI:1915268"; tag "CAGE_supported_TSS"; tag "basic"; tag "Ensembl_canonical"; tag "GENCODE_Primary"; tag "appris_alternative_1"; tag "CCDS"; ccdsid "CCDS26705.1"; havana_gene "OTTMUSG00000067646.1"; havana_transcript "OTTMUST00000163727.1";
chr13	HAVANA	exon	96772258	96772394	0	+	.	gene_id "ENSMUSG00000021669.17"; transcript_id "ENSMUST00000109444.3"; gene_type "protein_coding"; gene_name "Cert1"; transcript_type "protein_coding"; transcript_name "Cert1-202"; exon_number 16; exon_id "ENSMUSE00001495406.1"; level 2; protein_id "ENSMUSP00000105070.3"; transcript_support_level "1"; mgi_id "MGI:1915268"; tag "basic"; tag "appris_principal_4"; tag "CCDS"; ccdsid "CCDS49335.1"; havana_gene "OTTMUSG00000067646.1"; havana_transcript "OTTMUST00000163726.1";
chr13	ENSEMBL_gcm37	exon	96772258	96772394	0.412349145450093	+	.	gene_id "ENSMUSG00000021669.17"; transcript_id "ENSMUSG00000021669.17_tx_3"; exon_id "chr13_96772258_96772394_+"; exonnum "19"; txlen "3133";
chr13	HAVANA	stop_codon	96772383	96772385	0	+	0	gene_id "ENSMUSG00000021669.17"; transcript_id "ENSMUST00000077672.12"; gene_type "protein_coding"; gene_name "Cert1"; transcript_type "protein_coding"; transcript_name "Cert1-201"; exon_number 17; exon_id "ENSMUSE00001495406.1"; level 2; protein_id "ENSMUSP00000076856.5"; transcript_support_level "1"; mgi_id "MGI:1915268"; tag "CAGE_supported_TSS"; tag "basic"; tag "Ensembl_canonical"; tag "GENCODE_Primary"; tag "appris_alternative_1"; tag "CCDS"; ccdsid "CCDS26705.1"; havana_gene "OTTMUSG00000067646.1"; havana_transcript "OTTMUST00000163727.1";
chr13	HAVANA	stop_codon	96772383	96772385	0	+	0	gene_id "ENSMUSG00000021669.17"; transcript_id "ENSMUST00000109444.3"; gene_type "protein_coding"; gene_name "Cert1"; transcript_type "protein_coding"; transcript_name "Cert1-202"; exon_number 16; exon_id "ENSMUSE00001495406.1"; level 2; protein_id "ENSMUSP00000105070.3"; transcript_support_level "1"; mgi_id "MGI:1915268"; tag "basic"; tag "appris_principal_4"; tag "CCDS"; ccdsid "CCDS49335.1"; havana_gene "OTTMUSG00000067646.1"; havana_transcript "OTTMUST00000163726.1";
chr13	HAVANA	UTR	96772383	96772394	0	+	.	gene_id "ENSMUSG00000021669.17"; transcript_id "ENSMUST00000077672.12"; gene_type "protein_coding"; gene_name "Cert1"; transcript_type "protein_coding"; transcript_name "Cert1-201"; exon_number 17; exon_id "ENSMUSE00001495406.1"; level 2; protein_id "ENSMUSP00000076856.5"; transcript_support_level "1"; mgi_id "MGI:1915268"; tag "CAGE_supported_TSS"; tag "basic"; tag "Ensembl_canonical"; tag "GENCODE_Primary"; tag "appris_alternative_1"; tag "CCDS"; ccdsid "CCDS26705.1"; havana_gene "OTTMUSG00000067646.1"; havana_transcript "OTTMUST00000163727.1";
chr13	HAVANA	UTR	96772383	96772394	0	+	.	gene_id "ENSMUSG00000021669.17"; transcript_id "ENSMUST00000109444.3"; gene_type "protein_coding"; gene_name "Cert1"; transcript_type "protein_coding"; transcript_name "Cert1-202"; exon_number 16; exon_id "ENSMUSE00001495406.1"; level 2; protein_id "ENSMUSP00000105070.3"; transcript_support_level "1"; mgi_id "MGI:1915268"; tag "basic"; tag "appris_principal_4"; tag "CCDS"; ccdsid "CCDS49335.1"; havana_gene "OTTMUSG00000067646.1"; havana_transcript "OTTMUST00000163726.1";
chr13	HAVANA	exon	96773626	96774058	0	+	.	gene_id "ENSMUSG00000021669.17"; transcript_id "ENSMUST00000077672.12"; gene_type "protein_coding"; gene_name "Cert1"; transcript_type "protein_coding"; transcript_name "Cert1-201"; exon_number 18; exon_id "ENSMUSE00001414144.2"; level 2; protein_id "ENSMUSP00000076856.5"; transcript_support_level "1"; mgi_id "MGI:1915268"; tag "CAGE_supported_TSS"; tag "basic"; tag "Ensembl_canonical"; tag "GENCODE_Primary"; tag "appris_alternative_1"; tag "CCDS"; ccdsid "CCDS26705.1"; havana_gene "OTTMUSG00000067646.1"; havana_transcript "OTTMUST00000163727.1";
chr13	HAVANA	UTR	96773626	96774058	0	+	.	gene_id "ENSMUSG00000021669.17"; transcript_id "ENSMUST00000077672.12"; gene_type "protein_coding"; gene_name "Cert1"; transcript_type "protein_coding"; transcript_name "Cert1-201"; exon_number 18; exon_id "ENSMUSE00001414144.2"; level 2; protein_id "ENSMUSP00000076856.5"; transcript_support_level "1"; mgi_id "MGI:1915268"; tag "CAGE_supported_TSS"; tag "basic"; tag "Ensembl_canonical"; tag "GENCODE_Primary"; tag "appris_alternative_1"; tag "CCDS"; ccdsid "CCDS26705.1"; havana_gene "OTTMUSG00000067646.1"; havana_transcript "OTTMUST00000163727.1";
chr13	ENSEMBL_gcm37	exon	96773626	96774058	0.412349145450093	+	.	gene_id "ENSMUSG00000021669.17"; transcript_id "ENSMUSG00000021669.17_tx_3"; exon_id "chr13_96773626_96774058_+"; exonnum "20"; txlen "3133";
chr13	HAVANA	exon	96773626	96776675	0	+	.	gene_id "ENSMUSG00000021669.17"; transcript_id "ENSMUST00000109444.3"; gene_type "protein_coding"; gene_name "Cert1"; transcript_type "protein_coding"; transcript_name "Cert1-202"; exon_number 17; exon_id "ENSMUSE00000611625.3"; level 2; protein_id "ENSMUSP00000105070.3"; transcript_support_level "1"; mgi_id "MGI:1915268"; tag "basic"; tag "appris_principal_4"; tag "CCDS"; ccdsid "CCDS49335.1"; havana_gene "OTTMUSG00000067646.1"; havana_transcript "OTTMUST00000163726.1";
chr13	HAVANA	UTR	96773626	96776675	0	+	.	gene_id "ENSMUSG00000021669.17"; transcript_id "ENSMUST00000109444.3"; gene_type "protein_coding"; gene_name "Cert1"; transcript_type "protein_coding"; transcript_name "Cert1-202"; exon_number 17; exon_id "ENSMUSE00000611625.3"; level 2; protein_id "ENSMUSP00000105070.3"; transcript_support_level "1"; mgi_id "MGI:1915268"; tag "basic"; tag "appris_principal_4"; tag "CCDS"; ccdsid "CCDS49335.1"; havana_gene "OTTMUSG00000067646.1"; havana_transcript "OTTMUST00000163726.1";
chr13	sragcm37_es	exon	96810651	96810911	0.0106025412811628	+	.	gene_id "sragcm37_gene_19689"; transcript_id "sragcm37_gene_19689_tx_1"; exon_id "chr13_96810651_96810911_+"; exonnum "1"; txlen "539";
chr13	sragcm37_es	exon	96810651	96810911	0.00275290619087915	+	.	gene_id "sragcm37_gene_19689"; transcript_id "sragcm37_gene_19689_tx_4"; exon_id "chr13_96810651_96810911_+"; exonnum "1"; txlen "579";
chr13	sragcm37_mid	exon	96815881	96815979	0.0106025412811628	+	.	gene_id "sragcm37_gene_19689"; transcript_id "sragcm37_gene_19689_tx_1"; exon_id "chr13_96815881_96815979_+"; exonnum "2"; txlen "539";
chr13	sragcm37_mid	exon	96815881	96815979	0.00275290619087915	+	.	gene_id "sragcm37_gene_19689"; transcript_id "sragcm37_gene_19689_tx_4"; exon_id "chr13_96815881_96815979_+"; exonnum "2"; txlen "579";
chr13	sragcm37_mid	exon	96821634	96821706	0.00275290619087915	+	.	gene_id "sragcm37_gene_19689"; transcript_id "sragcm37_gene_19689_tx_4"; exon_id "chr13_96821634_96821706_+"; exonnum "3"; txlen "579";
chr13	sragcm37_mid	exon	96821634	96821812	0.0106025412811628	+	.	gene_id "sragcm37_gene_19689"; transcript_id "sragcm37_gene_19689_tx_1"; exon_id "chr13_96821634_96821812_+"; exonnum "3"; txlen "539";
chr13	sragcm37_ss	exon	96829029	96829174	0.00275290619087915	+	.	gene_id "sragcm37_gene_19689"; transcript_id "sragcm37_gene_19689_tx_4"; exon_id "chr13_96829029_96829174_+"; exonnum "4"; txlen "579";
chr13	HAVANA	exon	96834515	96834971	0	+	.	gene_id "ENSMUSG00000126348.1"; transcript_id "ENSMUST00000275859.1"; gene_type "lncRNA"; gene_name "ENSMUSG00000126348"; transcript_type "lncRNA"; transcript_name "ENSMUST00000275859"; exon_number 1; exon_id "ENSMUSE00001546725.1"; level 2; tag "TAGENE";
chr13	HAVANA	exon	96834515	96834971	0	+	.	gene_id "ENSMUSG00000126348.1"; transcript_id "ENSMUST00000275840.1"; gene_type "lncRNA"; gene_name "ENSMUSG00000126348"; transcript_type "lncRNA"; transcript_name "ENSMUST00000275840"; exon_number 1; exon_id "ENSMUSE00001546725.1"; level 2; tag "Ensembl_canonical"; tag "GENCODE_Primary"; tag "TAGENE";
chr13	HAVANA	transcript	96834515	96836435	0	+	.	gene_id "ENSMUSG00000126348.1"; transcript_id "ENSMUST00000275859.1"; gene_type "lncRNA"; gene_name "ENSMUSG00000126348"; transcript_type "lncRNA"; transcript_name "ENSMUST00000275859"; level 2; tag "TAGENE";
chr13	HAVANA	transcript	96834515	96839480	0	+	.	gene_id "ENSMUSG00000126348.1"; transcript_id "ENSMUST00000275840.1"; gene_type "lncRNA"; gene_name "ENSMUSG00000126348"; transcript_type "lncRNA"; transcript_name "ENSMUST00000275840"; level 2; tag "Ensembl_canonical"; tag "GENCODE_Primary"; tag "TAGENE";
chr13	HAVANA	gene	96834515	96839481	0	+	.	gene_id "ENSMUSG00000126348.1"; gene_type "lncRNA"; gene_name "ENSMUSG00000126348"; level 2;
chr13	HAVANA	exon	96834518	96834971	0	+	.	gene_id "ENSMUSG00000126348.1"; transcript_id "ENSMUST00000275841.1"; gene_type "lncRNA"; gene_name "ENSMUSG00000126348"; transcript_type "lncRNA"; transcript_name "ENSMUST00000275841"; exon_number 1; exon_id "ENSMUSE00001546739.1"; level 2; tag "TAGENE";
chr13	HAVANA	exon	96834518	96834971	0	+	.	gene_id "ENSMUSG00000126348.1"; transcript_id "ENSMUST00000275842.1"; gene_type "lncRNA"; gene_name "ENSMUSG00000126348"; transcript_type "lncRNA"; transcript_name "ENSMUST00000275842"; exon_number 1; exon_id "ENSMUSE00001546739.1"; level 2; tag "TAGENE";
chr13	HAVANA	transcript	96834518	96839480	0	+	.	gene_id "ENSMUSG00000126348.1"; transcript_id "ENSMUST00000275841.1"; gene_type "lncRNA"; gene_name "ENSMUSG00000126348"; transcript_type "lncRNA"; transcript_name "ENSMUST00000275841"; level 2; tag "TAGENE";
chr13	HAVANA	transcript	96834518	96839480	0	+	.	gene_id "ENSMUSG00000126348.1"; transcript_id "ENSMUST00000275842.1"; gene_type "lncRNA"; gene_name "ENSMUSG00000126348"; transcript_type "lncRNA"; transcript_name "ENSMUST00000275842"; level 2; tag "TAGENE";
chr13	HAVANA	exon	96834521	96834971	0	+	.	gene_id "ENSMUSG00000126348.1"; transcript_id "ENSMUST00000275843.1"; gene_type "lncRNA"; gene_name "ENSMUSG00000126348"; transcript_type "lncRNA"; transcript_name "ENSMUST00000275843"; exon_number 1; exon_id "ENSMUSE00001546711.1"; level 2; tag "TAGENE";
chr13	HAVANA	exon	96834521	96834971	0	+	.	gene_id "ENSMUSG00000126348.1"; transcript_id "ENSMUST00000275844.1"; gene_type "lncRNA"; gene_name "ENSMUSG00000126348"; transcript_type "lncRNA"; transcript_name "ENSMUST00000275844"; exon_number 1; exon_id "ENSMUSE00001546711.1"; level 2; tag "TAGENE";
chr13	HAVANA	transcript	96834521	96839480	0	+	.	gene_id "ENSMUSG00000126348.1"; transcript_id "ENSMUST00000275843.1"; gene_type "lncRNA"; gene_name "ENSMUSG00000126348"; transcript_type "lncRNA"; transcript_name "ENSMUST00000275843"; level 2; tag "TAGENE";
chr13	HAVANA	transcript	96834521	96839480	0	+	.	gene_id "ENSMUSG00000126348.1"; transcript_id "ENSMUST00000275844.1"; gene_type "lncRNA"; gene_name "ENSMUSG00000126348"; transcript_type "lncRNA"; transcript_name "ENSMUST00000275844"; level 2; tag "TAGENE";
chr13	HAVANA	exon	96834527	96834971	0	+	.	gene_id "ENSMUSG00000126348.1"; transcript_id "ENSMUST00000275845.1"; gene_type "lncRNA"; gene_name "ENSMUSG00000126348"; transcript_type "lncRNA"; transcript_name "ENSMUST00000275845"; exon_number 1; exon_id "ENSMUSE00001546736.1"; level 2; tag "TAGENE";
chr13	HAVANA	transcript	96834527	96839480	0	+	.	gene_id "ENSMUSG00000126348.1"; transcript_id "ENSMUST00000275845.1"; gene_type "lncRNA"; gene_name "ENSMUSG00000126348"; transcript_type "lncRNA"; transcript_name "ENSMUST00000275845"; level 2; tag "TAGENE";
chr13	HAVANA	exon	96834528	96834971	0	+	.	gene_id "ENSMUSG00000126348.1"; transcript_id "ENSMUST00000275846.1"; gene_type "lncRNA"; gene_name "ENSMUSG00000126348"; transcript_type "lncRNA"; transcript_name "ENSMUST00000275846"; exon_number 1; exon_id "ENSMUSE00001546724.1"; level 2; tag "TAGENE";
chr13	HAVANA	transcript	96834528	96839477	0	+	.	gene_id "ENSMUSG00000126348.1"; transcript_id "ENSMUST00000275846.1"; gene_type "lncRNA"; gene_name "ENSMUSG00000126348"; transcript_type "lncRNA"; transcript_name "ENSMUST00000275846"; level 2; tag "TAGENE";
chr13	HAVANA	exon	96834531	96834971	0	+	.	gene_id "ENSMUSG00000126348.1"; transcript_id "ENSMUST00000275847.1"; gene_type "lncRNA"; gene_name "ENSMUSG00000126348"; transcript_type "lncRNA"; transcript_name "ENSMUST00000275847"; exon_number 1; exon_id "ENSMUSE00001546712.1"; level 2; tag "TAGENE";
chr13	HAVANA	transcript	96834531	96839480	0	+	.	gene_id "ENSMUSG00000126348.1"; transcript_id "ENSMUST00000275847.1"; gene_type "lncRNA"; gene_name "ENSMUSG00000126348"; transcript_type "lncRNA"; transcript_name "ENSMUST00000275847"; level 2; tag "TAGENE";
chr13	HAVANA	exon	96834532	96834971	0	+	.	gene_id "ENSMUSG00000126348.1"; transcript_id "ENSMUST00000275848.1"; gene_type "lncRNA"; gene_name "ENSMUSG00000126348"; transcript_type "lncRNA"; transcript_name "ENSMUST00000275848"; exon_number 1; exon_id "ENSMUSE00001546743.1"; level 2; tag "TAGENE";
chr13	HAVANA	transcript	96834532	96839481	0	+	.	gene_id "ENSMUSG00000126348.1"; transcript_id "ENSMUST00000275848.1"; gene_type "lncRNA"; gene_name "ENSMUSG00000126348"; transcript_type "lncRNA"; transcript_name "ENSMUST00000275848"; level 2; tag "TAGENE";
chr13	HAVANA	exon	96834538	96834971	0	+	.	gene_id "ENSMUSG00000126348.1"; transcript_id "ENSMUST00000275849.1"; gene_type "lncRNA"; gene_name "ENSMUSG00000126348"; transcript_type "lncRNA"; transcript_name "ENSMUST00000275849"; exon_number 1; exon_id "ENSMUSE00001546738.1"; level 2; tag "TAGENE";
chr13	HAVANA	transcript	96834538	96839480	0	+	.	gene_id "ENSMUSG00000126348.1"; transcript_id "ENSMUST00000275849.1"; gene_type "lncRNA"; gene_name "ENSMUSG00000126348"; transcript_type "lncRNA"; transcript_name "ENSMUST00000275849"; level 2; tag "TAGENE";
chr13	HAVANA	exon	96834542	96834971	0	+	.	gene_id "ENSMUSG00000126348.1"; transcript_id "ENSMUST00000275850.1"; gene_type "lncRNA"; gene_name "ENSMUSG00000126348"; transcript_type "lncRNA"; transcript_name "ENSMUST00000275850"; exon_number 1; exon_id "ENSMUSE00001546713.1"; level 2; tag "TAGENE";
chr13	HAVANA	transcript	96834542	96839480	0	+	.	gene_id "ENSMUSG00000126348.1"; transcript_id "ENSMUST00000275850.1"; gene_type "lncRNA"; gene_name "ENSMUSG00000126348"; transcript_type "lncRNA"; transcript_name "ENSMUST00000275850"; level 2; tag "TAGENE";
chr13	HAVANA	exon	96834547	96834971	0	+	.	gene_id "ENSMUSG00000126348.1"; transcript_id "ENSMUST00000275858.1"; gene_type "lncRNA"; gene_name "ENSMUSG00000126348"; transcript_type "lncRNA"; transcript_name "ENSMUST00000275858"; exon_number 1; exon_id "ENSMUSE00001546708.1"; level 2; tag "TAGENE";
chr13	HAVANA	transcript	96834547	96837821	0	+	.	gene_id "ENSMUSG00000126348.1"; transcript_id "ENSMUST00000275858.1"; gene_type "lncRNA"; gene_name "ENSMUSG00000126348"; transcript_type "lncRNA"; transcript_name "ENSMUST00000275858"; level 2; tag "TAGENE";
chr13	HAVANA	exon	96834548	96834971	0	+	.	gene_id "ENSMUSG00000126348.1"; transcript_id "ENSMUST00000275851.1"; gene_type "lncRNA"; gene_name "ENSMUSG00000126348"; transcript_type "lncRNA"; transcript_name "ENSMUST00000275851"; exon_number 1; exon_id "ENSMUSE00001546742.1"; level 2; tag "TAGENE";
chr13	HAVANA	transcript	96834548	96839480	0	+	.	gene_id "ENSMUSG00000126348.1"; transcript_id "ENSMUST00000275851.1"; gene_type "lncRNA"; gene_name "ENSMUSG00000126348"; transcript_type "lncRNA"; transcript_name "ENSMUST00000275851"; level 2; tag "TAGENE";
chr13	HAVANA	exon	96834563	96834971	0	+	.	gene_id "ENSMUSG00000126348.1"; transcript_id "ENSMUST00000275852.1"; gene_type "lncRNA"; gene_name "ENSMUSG00000126348"; transcript_type "lncRNA"; transcript_name "ENSMUST00000275852"; exon_number 1; exon_id "ENSMUSE00001546722.1"; level 2; tag "TAGENE";
chr13	HAVANA	transcript	96834563	96839481	0	+	.	gene_id "ENSMUSG00000126348.1"; transcript_id "ENSMUST00000275852.1"; gene_type "lncRNA"; gene_name "ENSMUSG00000126348"; transcript_type "lncRNA"; transcript_name "ENSMUST00000275852"; level 2; tag "TAGENE";
chr13	HAVANA	exon	96834566	96834971	0	+	.	gene_id "ENSMUSG00000126348.1"; transcript_id "ENSMUST00000275853.1"; gene_type "lncRNA"; gene_name "ENSMUSG00000126348"; transcript_type "lncRNA"; transcript_name "ENSMUST00000275853"; exon_number 1; exon_id "ENSMUSE00001546737.1"; level 2; tag "basic"; tag "TAGENE";
chr13	HAVANA	transcript	96834566	96839480	0	+	.	gene_id "ENSMUSG00000126348.1"; transcript_id "ENSMUST00000275853.1"; gene_type "lncRNA"; gene_name "ENSMUSG00000126348"; transcript_type "lncRNA"; transcript_name "ENSMUST00000275853"; level 2; tag "basic"; tag "TAGENE";
chr13	HAVANA	exon	96834622	96834971	0	+	.	gene_id "ENSMUSG00000126348.1"; transcript_id "ENSMUST00000275854.1"; gene_type "lncRNA"; gene_name "ENSMUSG00000126348"; transcript_type "lncRNA"; transcript_name "ENSMUST00000275854"; exon_number 1; exon_id "ENSMUSE00001546718.1"; level 2; tag "TAGENE";
chr13	HAVANA	transcript	96834622	96839474	0	+	.	gene_id "ENSMUSG00000126348.1"; transcript_id "ENSMUST00000275854.1"; gene_type "lncRNA"; gene_name "ENSMUSG00000126348"; transcript_type "lncRNA"; transcript_name "ENSMUST00000275854"; level 2; tag "TAGENE";
chr13	HAVANA	exon	96834640	96834971	0	+	.	gene_id "ENSMUSG00000126348.1"; transcript_id "ENSMUST00000275855.1"; gene_type "lncRNA"; gene_name "ENSMUSG00000126348"; transcript_type "lncRNA"; transcript_name "ENSMUST00000275855"; exon_number 1; exon_id "ENSMUSE00001546709.1"; level 2; tag "TAGENE";
chr13	HAVANA	transcript	96834640	96839480	0	+	.	gene_id "ENSMUSG00000126348.1"; transcript_id "ENSMUST00000275855.1"; gene_type "lncRNA"; gene_name "ENSMUSG00000126348"; transcript_type "lncRNA"; transcript_name "ENSMUST00000275855"; level 2; tag "TAGENE";
chr13	HAVANA	exon	96834644	96834971	0	+	.	gene_id "ENSMUSG00000126348.1"; transcript_id "ENSMUST00000275856.1"; gene_type "lncRNA"; gene_name "ENSMUSG00000126348"; transcript_type "lncRNA"; transcript_name "ENSMUST00000275856"; exon_number 1; exon_id "ENSMUSE00001546719.1"; level 2; tag "TAGENE";
chr13	HAVANA	transcript	96834644	96839476	0	+	.	gene_id "ENSMUSG00000126348.1"; transcript_id "ENSMUST00000275856.1"; gene_type "lncRNA"; gene_name "ENSMUSG00000126348"; transcript_type "lncRNA"; transcript_name "ENSMUST00000275856"; level 2; tag "TAGENE";
chr13	sragcm37_mid	exon	96834646	96834971	0.0132915850175981	+	.	gene_id "ENSMUSG00000126348.1"; transcript_id "ENSMUSG00000126348.1_tx_10"; exon_id "chr13_96834646_96834971_+"; exonnum "1"; txlen "1187";
chr13	sragcm37_mid	exon	96834646	96834971	0.618472683912638	+	.	gene_id "ENSMUSG00000126348.1"; transcript_id "ENSMUSG00000126348.1_tx_2"; exon_id "chr13_96834646_96834971_+"; exonnum "1"; txlen "582";
chr13	sragcm37_mid	exon	96834646	96834971	0.141881444199873	+	.	gene_id "ENSMUSG00000126348.1"; transcript_id "ENSMUSG00000126348.1_tx_3"; exon_id "chr13_96834646_96834971_+"; exonnum "1"; txlen "722";
chr13	sragcm37_mid	exon	96834646	96834971	0.106293669465989	+	.	gene_id "ENSMUSG00000126348.1"; transcript_id "ENSMUSG00000126348.1_tx_4"; exon_id "chr13_96834646_96834971_+"; exonnum "1"; txlen "854";
chr13	sragcm37_mid	exon	96834646	96834971	0.0390729399338592	+	.	gene_id "ENSMUSG00000126348.1"; transcript_id "ENSMUSG00000126348.1_tx_6"; exon_id "chr13_96834646_96834971_+"; exonnum "1"; txlen "510";
chr13	HAVANA	exon	96834671	96834971	0	+	.	gene_id "ENSMUSG00000126348.1"; transcript_id "ENSMUST00000275857.1"; gene_type "lncRNA"; gene_name "ENSMUSG00000126348"; transcript_type "lncRNA"; transcript_name "ENSMUST00000275857"; exon_number 1; exon_id "ENSMUSE00001546720.1"; level 2; tag "TAGENE";
chr13	HAVANA	transcript	96834671	96839476	0	+	.	gene_id "ENSMUSG00000126348.1"; transcript_id "ENSMUST00000275857.1"; gene_type "lncRNA"; gene_name "ENSMUSG00000126348"; transcript_type "lncRNA"; transcript_name "ENSMUST00000275857"; level 2; tag "TAGENE";
chr13	HAVANA	exon	96836091	96836435	0	+	.	gene_id "ENSMUSG00000126348.1"; transcript_id "ENSMUST00000275859.1"; gene_type "lncRNA"; gene_name "ENSMUSG00000126348"; transcript_type "lncRNA"; transcript_name "ENSMUST00000275859"; exon_number 2; exon_id "ENSMUSE00001546741.1"; level 2; tag "TAGENE";
chr13	sragcm37_ss	exon	96837267	96837450	0.0390729399338592	+	.	gene_id "ENSMUSG00000126348.1"; transcript_id "ENSMUSG00000126348.1_tx_6"; exon_id "chr13_96837267_96837450_+"; exonnum "2"; txlen "510";
chr13	HAVANA	exon	96837566	96837821	0	+	.	gene_id "ENSMUSG00000126348.1"; transcript_id "ENSMUST00000275858.1"; gene_type "lncRNA"; gene_name "ENSMUSG00000126348"; transcript_type "lncRNA"; transcript_name "ENSMUST00000275858"; exon_number 2; exon_id "ENSMUSE00001546730.1"; level 2; tag "TAGENE";
chr13	ENSEMBL_gcm37	exon	96837566	96837821	0.618472683912638	+	.	gene_id "ENSMUSG00000126348.1"; transcript_id "ENSMUSG00000126348.1_tx_2"; exon_id "chr13_96837566_96837821_+"; exonnum "2"; txlen "582";
chr13	HAVANA	exon	96837877	96838109	0	+	.	gene_id "ENSMUSG00000126348.1"; transcript_id "ENSMUST00000275843.1"; gene_type "lncRNA"; gene_name "ENSMUSG00000126348"; transcript_type "lncRNA"; transcript_name "ENSMUST00000275843"; exon_number 2; exon_id "ENSMUSE00001546710.1"; level 2; tag "TAGENE";
chr13	HAVANA	exon	96837877	96838109	0	+	.	gene_id "ENSMUSG00000126348.1"; transcript_id "ENSMUST00000275850.1"; gene_type "lncRNA"; gene_name "ENSMUSG00000126348"; transcript_type "lncRNA"; transcript_name "ENSMUST00000275850"; exon_number 2; exon_id "ENSMUSE00001546710.1"; level 2; tag "TAGENE";
chr13	HAVANA	exon	96837877	96838109	0	+	.	gene_id "ENSMUSG00000126348.1"; transcript_id "ENSMUST00000275853.1"; gene_type "lncRNA"; gene_name "ENSMUSG00000126348"; transcript_type "lncRNA"; transcript_name "ENSMUST00000275853"; exon_number 2; exon_id "ENSMUSE00001546710.1"; level 2; tag "basic"; tag "TAGENE";
chr13	HAVANA	exon	96837877	96838109	0	+	.	gene_id "ENSMUSG00000126348.1"; transcript_id "ENSMUST00000275854.1"; gene_type "lncRNA"; gene_name "ENSMUSG00000126348"; transcript_type "lncRNA"; transcript_name "ENSMUST00000275854"; exon_number 2; exon_id "ENSMUSE00001546710.1"; level 2; tag "TAGENE";
chr13	HAVANA	exon	96837877	96838109	0	+	.	gene_id "ENSMUSG00000126348.1"; transcript_id "ENSMUST00000275855.1"; gene_type "lncRNA"; gene_name "ENSMUSG00000126348"; transcript_type "lncRNA"; transcript_name "ENSMUST00000275855"; exon_number 2; exon_id "ENSMUSE00001546710.1"; level 2; tag "TAGENE";
chr13	ENSEMBL_gcm37	exon	96837877	96838109	0.106293669465989	+	.	gene_id "ENSMUSG00000126348.1"; transcript_id "ENSMUSG00000126348.1_tx_4"; exon_id "chr13_96837877_96838109_+"; exonnum "2"; txlen "854";
chr13	HAVANA	exon	96837877	96838634	0	+	.	gene_id "ENSMUSG00000126348.1"; transcript_id "ENSMUST00000275857.1"; gene_type "lncRNA"; gene_name "ENSMUSG00000126348"; transcript_type "lncRNA"; transcript_name "ENSMUST00000275857"; exon_number 2; exon_id "ENSMUSE00001546735.1"; level 2; tag "TAGENE";
chr13	HAVANA	exon	96838009	96838109	0	+	.	gene_id "ENSMUSG00000126348.1"; transcript_id "ENSMUST00000275840.1"; gene_type "lncRNA"; gene_name "ENSMUSG00000126348"; transcript_type "lncRNA"; transcript_name "ENSMUST00000275840"; exon_number 2; exon_id "ENSMUSE00001546732.1"; level 2; tag "Ensembl_canonical"; tag "GENCODE_Primary"; tag "TAGENE";
chr13	HAVANA	exon	96838009	96838109	0	+	.	gene_id "ENSMUSG00000126348.1"; transcript_id "ENSMUST00000275841.1"; gene_type "lncRNA"; gene_name "ENSMUSG00000126348"; transcript_type "lncRNA"; transcript_name "ENSMUST00000275841"; exon_number 2; exon_id "ENSMUSE00001546732.1"; level 2; tag "TAGENE";
chr13	HAVANA	exon	96838009	96838109	0	+	.	gene_id "ENSMUSG00000126348.1"; transcript_id "ENSMUST00000275842.1"; gene_type "lncRNA"; gene_name "ENSMUSG00000126348"; transcript_type "lncRNA"; transcript_name "ENSMUST00000275842"; exon_number 2; exon_id "ENSMUSE00001546732.1"; level 2; tag "TAGENE";
chr13	HAVANA	exon	96838009	96838109	0	+	.	gene_id "ENSMUSG00000126348.1"; transcript_id "ENSMUST00000275845.1"; gene_type "lncRNA"; gene_name "ENSMUSG00000126348"; transcript_type "lncRNA"; transcript_name "ENSMUST00000275845"; exon_number 2; exon_id "ENSMUSE00001546732.1"; level 2; tag "TAGENE";
chr13	HAVANA	exon	96838009	96838109	0	+	.	gene_id "ENSMUSG00000126348.1"; transcript_id "ENSMUST00000275846.1"; gene_type "lncRNA"; gene_name "ENSMUSG00000126348"; transcript_type "lncRNA"; transcript_name "ENSMUST00000275846"; exon_number 2; exon_id "ENSMUSE00001546732.1"; level 2; tag "TAGENE";
chr13	HAVANA	exon	96838009	96838109	0	+	.	gene_id "ENSMUSG00000126348.1"; transcript_id "ENSMUST00000275847.1"; gene_type "lncRNA"; gene_name "ENSMUSG00000126348"; transcript_type "lncRNA"; transcript_name "ENSMUST00000275847"; exon_number 2; exon_id "ENSMUSE00001546732.1"; level 2; tag "TAGENE";
chr13	HAVANA	exon	96838009	96838109	0	+	.	gene_id "ENSMUSG00000126348.1"; transcript_id "ENSMUST00000275848.1"; gene_type "lncRNA"; gene_name "ENSMUSG00000126348"; transcript_type "lncRNA"; transcript_name "ENSMUST00000275848"; exon_number 2; exon_id "ENSMUSE00001546732.1"; level 2; tag "TAGENE";
chr13	HAVANA	exon	96838009	96838109	0	+	.	gene_id "ENSMUSG00000126348.1"; transcript_id "ENSMUST00000275851.1"; gene_type "lncRNA"; gene_name "ENSMUSG00000126348"; transcript_type "lncRNA"; transcript_name "ENSMUST00000275851"; exon_number 2; exon_id "ENSMUSE00001546732.1"; level 2; tag "TAGENE";
chr13	HAVANA	exon	96838009	96838109	0	+	.	gene_id "ENSMUSG00000126348.1"; transcript_id "ENSMUST00000275856.1"; gene_type "lncRNA"; gene_name "ENSMUSG00000126348"; transcript_type "lncRNA"; transcript_name "ENSMUST00000275856"; exon_number 2; exon_id "ENSMUSE00001546732.1"; level 2; tag "TAGENE";
chr13	ENSEMBL_gcm37	exon	96838009	96838109	0.0132915850175981	+	.	gene_id "ENSMUSG00000126348.1"; transcript_id "ENSMUSG00000126348.1_tx_10"; exon_id "chr13_96838009_96838109_+"; exonnum "2"; txlen "1187";
chr13	ENSEMBL_gcm37	exon	96838009	96838109	0.141881444199873	+	.	gene_id "ENSMUSG00000126348.1"; transcript_id "ENSMUSG00000126348.1_tx_3"; exon_id "chr13_96838009_96838109_+"; exonnum "2"; txlen "722";
chr13	HAVANA	exon	96838009	96838634	0	+	.	gene_id "ENSMUSG00000126348.1"; transcript_id "ENSMUST00000275849.1"; gene_type "lncRNA"; gene_name "ENSMUSG00000126348"; transcript_type "lncRNA"; transcript_name "ENSMUST00000275849"; exon_number 2; exon_id "ENSMUSE00001546734.1"; level 2; tag "TAGENE";
chr13	HAVANA	exon	96838009	96838803	0	+	.	gene_id "ENSMUSG00000126348.1"; transcript_id "ENSMUST00000275844.1"; gene_type "lncRNA"; gene_name "ENSMUSG00000126348"; transcript_type "lncRNA"; transcript_name "ENSMUST00000275844"; exon_number 2; exon_id "ENSMUSE00001546740.1"; level 2; tag "TAGENE";
chr13	HAVANA	exon	96838225	96838634	0	+	.	gene_id "ENSMUSG00000126348.1"; transcript_id "ENSMUST00000275856.1"; gene_type "lncRNA"; gene_name "ENSMUSG00000126348"; transcript_type "lncRNA"; transcript_name "ENSMUST00000275856"; exon_number 3; exon_id "ENSMUSE00001546744.1"; level 2; tag "TAGENE";
chr13	HAVANA	exon	96838225	96838803	0	+	.	gene_id "ENSMUSG00000126348.1"; transcript_id "ENSMUST00000275848.1"; gene_type "lncRNA"; gene_name "ENSMUSG00000126348"; transcript_type "lncRNA"; transcript_name "ENSMUST00000275848"; exon_number 3; exon_id "ENSMUSE00001546733.1"; level 2; tag "TAGENE";
chr13	HAVANA	exon	96838225	96838803	0	+	.	gene_id "ENSMUSG00000126348.1"; transcript_id "ENSMUST00000275853.1"; gene_type "lncRNA"; gene_name "ENSMUSG00000126348"; transcript_type "lncRNA"; transcript_name "ENSMUST00000275853"; exon_number 3; exon_id "ENSMUSE00001546733.1"; level 2; tag "basic"; tag "TAGENE";
chr13	ENSEMBL_gcm37	exon	96838225	96838803	0.0132915850175981	+	.	gene_id "ENSMUSG00000126348.1"; transcript_id "ENSMUSG00000126348.1_tx_10"; exon_id "chr13_96838225_96838803_+"; exonnum "3"; txlen "1187";
chr13	HAVANA	exon	96838524	96838634	0	+	.	gene_id "ENSMUSG00000126348.1"; transcript_id "ENSMUST00000275847.1"; gene_type "lncRNA"; gene_name "ENSMUSG00000126348"; transcript_type "lncRNA"; transcript_name "ENSMUST00000275847"; exon_number 3; exon_id "ENSMUSE00001546731.1"; level 2; tag "TAGENE";
chr13	HAVANA	exon	96838524	96838803	0	+	.	gene_id "ENSMUSG00000126348.1"; transcript_id "ENSMUST00000275841.1"; gene_type "lncRNA"; gene_name "ENSMUSG00000126348"; transcript_type "lncRNA"; transcript_name "ENSMUST00000275841"; exon_number 3; exon_id "ENSMUSE00001546729.1"; level 2; tag "TAGENE";
chr13	HAVANA	exon	96838524	96838803	0	+	.	gene_id "ENSMUSG00000126348.1"; transcript_id "ENSMUST00000275850.1"; gene_type "lncRNA"; gene_name "ENSMUSG00000126348"; transcript_type "lncRNA"; transcript_name "ENSMUST00000275850"; exon_number 3; exon_id "ENSMUSE00001546729.1"; level 2; tag "TAGENE";
chr13	HAVANA	exon	96838530	96838634	0	+	.	gene_id "ENSMUSG00000126348.1"; transcript_id "ENSMUST00000275845.1"; gene_type "lncRNA"; gene_name "ENSMUSG00000126348"; transcript_type "lncRNA"; transcript_name "ENSMUST00000275845"; exon_number 3; exon_id "ENSMUSE00001546717.1"; level 2; tag "TAGENE";
chr13	HAVANA	exon	96838530	96838803	0	+	.	gene_id "ENSMUSG00000126348.1"; transcript_id "ENSMUST00000275842.1"; gene_type "lncRNA"; gene_name "ENSMUSG00000126348"; transcript_type "lncRNA"; transcript_name "ENSMUST00000275842"; exon_number 3; exon_id "ENSMUSE00001546727.1"; level 2; tag "TAGENE";
chr13	HAVANA	exon	96838530	96838803	0	+	.	gene_id "ENSMUSG00000126348.1"; transcript_id "ENSMUST00000275855.1"; gene_type "lncRNA"; gene_name "ENSMUSG00000126348"; transcript_type "lncRNA"; transcript_name "ENSMUST00000275855"; exon_number 3; exon_id "ENSMUSE00001546727.1"; level 2; tag "TAGENE";
chr13	HAVANA	exon	96838538	96838803	0	+	.	gene_id "ENSMUSG00000126348.1"; transcript_id "ENSMUST00000275846.1"; gene_type "lncRNA"; gene_name "ENSMUSG00000126348"; transcript_type "lncRNA"; transcript_name "ENSMUST00000275846"; exon_number 3; exon_id "ENSMUSE00001546716.1"; level 2; tag "TAGENE";
chr13	HAVANA	exon	96838629	96838803	0	+	.	gene_id "ENSMUSG00000126348.1"; transcript_id "ENSMUST00000275840.1"; gene_type "lncRNA"; gene_name "ENSMUSG00000126348"; transcript_type "lncRNA"; transcript_name "ENSMUST00000275840"; exon_number 3; exon_id "ENSMUSE00001546726.1"; level 2; tag "Ensembl_canonical"; tag "GENCODE_Primary"; tag "TAGENE";
chr13	HAVANA	exon	96838629	96838803	0	+	.	gene_id "ENSMUSG00000126348.1"; transcript_id "ENSMUST00000275843.1"; gene_type "lncRNA"; gene_name "ENSMUSG00000126348"; transcript_type "lncRNA"; transcript_name "ENSMUST00000275843"; exon_number 3; exon_id "ENSMUSE00001546726.1"; level 2; tag "TAGENE";
chr13	ENSEMBL_gcm37	exon	96838629	96838803	0.141881444199873	+	.	gene_id "ENSMUSG00000126348.1"; transcript_id "ENSMUSG00000126348.1_tx_3"; exon_id "chr13_96838629_96838803_+"; exonnum "3"; txlen "722";
chr13	ENSEMBL_gcm37	exon	96838629	96838803	0.106293669465989	+	.	gene_id "ENSMUSG00000126348.1"; transcript_id "ENSMUSG00000126348.1_tx_4"; exon_id "chr13_96838629_96838803_+"; exonnum "3"; txlen "854";
chr13	sragcm37_mid	exon	96839340	96839459	0.0132915850175981	+	.	gene_id "ENSMUSG00000126348.1"; transcript_id "ENSMUSG00000126348.1_tx_10"; exon_id "chr13_96839340_96839459_+"; exonnum "4"; txlen "1187";
chr13	sragcm37_mid	exon	96839340	96839459	0.00988588238786596	+	.	gene_id "ENSMUSG00000126348.1"; transcript_id "ENSMUSG00000126348.1_tx_14"; exon_id "chr13_96839340_96839459_+"; exonnum "1"; txlen "2061";
chr13	sragcm37_mid	exon	96839340	96839459	0.00389286090581277	+	.	gene_id "ENSMUSG00000126348.1"; transcript_id "ENSMUSG00000126348.1_tx_15"; exon_id "chr13_96839340_96839459_+"; exonnum "1"; txlen "2122";
chr13	sragcm37_mid	exon	96839340	96839459	0.00389286090581277	+	.	gene_id "ENSMUSG00000126348.1"; transcript_id "ENSMUSG00000126348.1_tx_16"; exon_id "chr13_96839340_96839459_+"; exonnum "1"; txlen "2097";
chr13	sragcm37_mid	exon	96839340	96839459	0.141881444199873	+	.	gene_id "ENSMUSG00000126348.1"; transcript_id "ENSMUSG00000126348.1_tx_3"; exon_id "chr13_96839340_96839459_+"; exonnum "4"; txlen "722";
chr13	sragcm37_mid	exon	96839340	96839459	0.106293669465989	+	.	gene_id "ENSMUSG00000126348.1"; transcript_id "ENSMUSG00000126348.1_tx_4"; exon_id "chr13_96839340_96839459_+"; exonnum "4"; txlen "854";
chr13	HAVANA	exon	96839340	96839474	0	+	.	gene_id "ENSMUSG00000126348.1"; transcript_id "ENSMUST00000275854.1"; gene_type "lncRNA"; gene_name "ENSMUSG00000126348"; transcript_type "lncRNA"; transcript_name "ENSMUST00000275854"; exon_number 3; exon_id "ENSMUSE00001546715.1"; level 2; tag "TAGENE";
chr13	HAVANA	exon	96839340	96839476	0	+	.	gene_id "ENSMUSG00000126348.1"; transcript_id "ENSMUST00000275856.1"; gene_type "lncRNA"; gene_name "ENSMUSG00000126348"; transcript_type "lncRNA"; transcript_name "ENSMUST00000275856"; exon_number 4; exon_id "ENSMUSE00001546721.1"; level 2; tag "TAGENE";
chr13	HAVANA	exon	96839340	96839476	0	+	.	gene_id "ENSMUSG00000126348.1"; transcript_id "ENSMUST00000275857.1"; gene_type "lncRNA"; gene_name "ENSMUSG00000126348"; transcript_type "lncRNA"; transcript_name "ENSMUST00000275857"; exon_number 3; exon_id "ENSMUSE00001546721.1"; level 2; tag "TAGENE";
chr13	HAVANA	exon	96839340	96839477	0	+	.	gene_id "ENSMUSG00000126348.1"; transcript_id "ENSMUST00000275846.1"; gene_type "lncRNA"; gene_name "ENSMUSG00000126348"; transcript_type "lncRNA"; transcript_name "ENSMUST00000275846"; exon_number 4; exon_id "ENSMUSE00001546728.1"; level 2; tag "TAGENE";
chr13	HAVANA	exon	96839340	96839480	0	+	.	gene_id "ENSMUSG00000126348.1"; transcript_id "ENSMUST00000275840.1"; gene_type "lncRNA"; gene_name "ENSMUSG00000126348"; transcript_type "lncRNA"; transcript_name "ENSMUST00000275840"; exon_number 4; exon_id "ENSMUSE00001546714.1"; level 2; tag "Ensembl_canonical"; tag "GENCODE_Primary"; tag "TAGENE";
chr13	HAVANA	exon	96839340	96839480	0	+	.	gene_id "ENSMUSG00000126348.1"; transcript_id "ENSMUST00000275841.1"; gene_type "lncRNA"; gene_name "ENSMUSG00000126348"; transcript_type "lncRNA"; transcript_name "ENSMUST00000275841"; exon_number 4; exon_id "ENSMUSE00001546714.1"; level 2; tag "TAGENE";
chr13	HAVANA	exon	96839340	96839480	0	+	.	gene_id "ENSMUSG00000126348.1"; transcript_id "ENSMUST00000275842.1"; gene_type "lncRNA"; gene_name "ENSMUSG00000126348"; transcript_type "lncRNA"; transcript_name "ENSMUST00000275842"; exon_number 4; exon_id "ENSMUSE00001546714.1"; level 2; tag "TAGENE";
chr13	HAVANA	exon	96839340	96839480	0	+	.	gene_id "ENSMUSG00000126348.1"; transcript_id "ENSMUST00000275843.1"; gene_type "lncRNA"; gene_name "ENSMUSG00000126348"; transcript_type "lncRNA"; transcript_name "ENSMUST00000275843"; exon_number 4; exon_id "ENSMUSE00001546714.1"; level 2; tag "TAGENE";
chr13	HAVANA	exon	96839340	96839480	0	+	.	gene_id "ENSMUSG00000126348.1"; transcript_id "ENSMUST00000275844.1"; gene_type "lncRNA"; gene_name "ENSMUSG00000126348"; transcript_type "lncRNA"; transcript_name "ENSMUST00000275844"; exon_number 3; exon_id "ENSMUSE00001546714.1"; level 2; tag "TAGENE";
chr13	HAVANA	exon	96839340	96839480	0	+	.	gene_id "ENSMUSG00000126348.1"; transcript_id "ENSMUST00000275845.1"; gene_type "lncRNA"; gene_name "ENSMUSG00000126348"; transcript_type "lncRNA"; transcript_name "ENSMUST00000275845"; exon_number 4; exon_id "ENSMUSE00001546714.1"; level 2; tag "TAGENE";
chr13	HAVANA	exon	96839340	96839480	0	+	.	gene_id "ENSMUSG00000126348.1"; transcript_id "ENSMUST00000275847.1"; gene_type "lncRNA"; gene_name "ENSMUSG00000126348"; transcript_type "lncRNA"; transcript_name "ENSMUST00000275847"; exon_number 4; exon_id "ENSMUSE00001546714.1"; level 2; tag "TAGENE";
chr13	HAVANA	exon	96839340	96839480	0	+	.	gene_id "ENSMUSG00000126348.1"; transcript_id "ENSMUST00000275849.1"; gene_type "lncRNA"; gene_name "ENSMUSG00000126348"; transcript_type "lncRNA"; transcript_name "ENSMUST00000275849"; exon_number 3; exon_id "ENSMUSE00001546714.1"; level 2; tag "TAGENE";
chr13	HAVANA	exon	96839340	96839480	0	+	.	gene_id "ENSMUSG00000126348.1"; transcript_id "ENSMUST00000275850.1"; gene_type "lncRNA"; gene_name "ENSMUSG00000126348"; transcript_type "lncRNA"; transcript_name "ENSMUST00000275850"; exon_number 4; exon_id "ENSMUSE00001546714.1"; level 2; tag "TAGENE";
chr13	HAVANA	exon	96839340	96839480	0	+	.	gene_id "ENSMUSG00000126348.1"; transcript_id "ENSMUST00000275851.1"; gene_type "lncRNA"; gene_name "ENSMUSG00000126348"; transcript_type "lncRNA"; transcript_name "ENSMUST00000275851"; exon_number 3; exon_id "ENSMUSE00001546714.1"; level 2; tag "TAGENE";
chr13	HAVANA	exon	96839340	96839480	0	+	.	gene_id "ENSMUSG00000126348.1"; transcript_id "ENSMUST00000275853.1"; gene_type "lncRNA"; gene_name "ENSMUSG00000126348"; transcript_type "lncRNA"; transcript_name "ENSMUST00000275853"; exon_number 4; exon_id "ENSMUSE00001546714.1"; level 2; tag "basic"; tag "TAGENE";
chr13	HAVANA	exon	96839340	96839480	0	+	.	gene_id "ENSMUSG00000126348.1"; transcript_id "ENSMUST00000275855.1"; gene_type "lncRNA"; gene_name "ENSMUSG00000126348"; transcript_type "lncRNA"; transcript_name "ENSMUST00000275855"; exon_number 4; exon_id "ENSMUSE00001546714.1"; level 2; tag "TAGENE";
chr13	HAVANA	exon	96839340	96839481	0	+	.	gene_id "ENSMUSG00000126348.1"; transcript_id "ENSMUST00000275848.1"; gene_type "lncRNA"; gene_name "ENSMUSG00000126348"; transcript_type "lncRNA"; transcript_name "ENSMUST00000275848"; exon_number 4; exon_id "ENSMUSE00001546723.1"; level 2; tag "TAGENE";
chr13	HAVANA	exon	96839340	96839481	0	+	.	gene_id "ENSMUSG00000126348.1"; transcript_id "ENSMUST00000275852.1"; gene_type "lncRNA"; gene_name "ENSMUSG00000126348"; transcript_type "lncRNA"; transcript_name "ENSMUST00000275852"; exon_number 2; exon_id "ENSMUSE00001546723.1"; level 2; tag "TAGENE";
chr13	sragcm37_mid	exon	96840057	96840117	0.0132915850175981	+	.	gene_id "ENSMUSG00000126348.1"; transcript_id "ENSMUSG00000126348.1_tx_10"; exon_id "chr13_96840057_96840117_+"; exonnum "5"; txlen "1187";
chr13	sragcm37_mid	exon	96840057	96840117	0.00389286090581277	+	.	gene_id "ENSMUSG00000126348.1"; transcript_id "ENSMUSG00000126348.1_tx_15"; exon_id "chr13_96840057_96840117_+"; exonnum "2"; txlen "2122";
chr13	sragcm37_mid	exon	96840057	96840117	0.00389286090581277	+	.	gene_id "ENSMUSG00000126348.1"; transcript_id "ENSMUSG00000126348.1_tx_16"; exon_id "chr13_96840057_96840117_+"; exonnum "2"; txlen "2097";
chr13	sragcm37_es	exon	96843484	96843644	0.0119984517050247	+	.	gene_id "ENSMUSG00000126348.1"; transcript_id "ENSMUSG00000126348.1_tx_11"; exon_id "chr13_96843484_96843644_+"; exonnum "1"; txlen "648";
chr13	sragcm37_mid	exon	96845899	96846043	0.00389286090581277	+	.	gene_id "ENSMUSG00000126348.1"; transcript_id "ENSMUSG00000126348.1_tx_16"; exon_id "chr13_96845899_96846043_+"; exonnum "3"; txlen "2097";
chr13	sragcm37_mid	exon	96845899	96846068	0.0119984517050247	+	.	gene_id "ENSMUSG00000126348.1"; transcript_id "ENSMUSG00000126348.1_tx_11"; exon_id "chr13_96845899_96846068_+"; exonnum "2"; txlen "648";
chr13	sragcm37_mid	exon	96845899	96846068	0.00988588238786596	+	.	gene_id "ENSMUSG00000126348.1"; transcript_id "ENSMUSG00000126348.1_tx_14"; exon_id "chr13_96845899_96846068_+"; exonnum "2"; txlen "2061";
chr13	sragcm37_mid	exon	96845899	96846068	0.00389286090581277	+	.	gene_id "ENSMUSG00000126348.1"; transcript_id "ENSMUSG00000126348.1_tx_15"; exon_id "chr13_96845899_96846068_+"; exonnum "3"; txlen "2122";
chr13	sragcm37_mid	exon	96847149	96847237	0.0119984517050247	+	.	gene_id "ENSMUSG00000126348.1"; transcript_id "ENSMUSG00000126348.1_tx_11"; exon_id "chr13_96847149_96847237_+"; exonnum "3"; txlen "648";
chr13	sragcm37_mid	exon	96847149	96847237	0.00988588238786596	+	.	gene_id "ENSMUSG00000126348.1"; transcript_id "ENSMUSG00000126348.1_tx_14"; exon_id "chr13_96847149_96847237_+"; exonnum "3"; txlen "2061";
chr13	sragcm37_mid	exon	96847149	96847237	0.00389286090581277	+	.	gene_id "ENSMUSG00000126348.1"; transcript_id "ENSMUSG00000126348.1_tx_15"; exon_id "chr13_96847149_96847237_+"; exonnum "4"; txlen "2122";
chr13	sragcm37_mid	exon	96847149	96847237	0.00389286090581277	+	.	gene_id "ENSMUSG00000126348.1"; transcript_id "ENSMUSG00000126348.1_tx_16"; exon_id "chr13_96847149_96847237_+"; exonnum "4"; txlen "2097";
chr13	sragcm37_ss	exon	96850691	96850918	0.0119984517050247	+	.	gene_id "ENSMUSG00000126348.1"; transcript_id "ENSMUSG00000126348.1_tx_11"; exon_id "chr13_96850691_96850918_+"; exonnum "4"; txlen "648";
chr13	sragcm37_es	exon	96863504	96863609	0.0101670584187478	+	.	gene_id "ENSMUSG00000126348.1"; transcript_id "ENSMUSG00000126348.1_tx_13"; exon_id "chr13_96863504_96863609_+"; exonnum "1"; txlen "1791";
chr13	sragcm37_es	exon	96863504	96863609	0.0236767113861249	+	.	gene_id "ENSMUSG00000126348.1"; transcript_id "ENSMUSG00000126348.1_tx_8"; exon_id "chr13_96863504_96863609_+"; exonnum "1"; txlen "1592";
chr13	sragcm37_es	exon	96863504	96863609	0.0236767113861249	+	.	gene_id "ENSMUSG00000126348.1"; transcript_id "ENSMUSG00000126348.1_tx_9"; exon_id "chr13_96863504_96863609_+"; exonnum "1"; txlen "1788";
chr13	sragcm37_mid	exon	96864086	96864174	0.0101670584187478	+	.	gene_id "ENSMUSG00000126348.1"; transcript_id "ENSMUSG00000126348.1_tx_13"; exon_id "chr13_96864086_96864174_+"; exonnum "2"; txlen "1791";
chr13	sragcm37_mid	exon	96864086	96864174	0.00988588238786596	+	.	gene_id "ENSMUSG00000126348.1"; transcript_id "ENSMUSG00000126348.1_tx_14"; exon_id "chr13_96864086_96864174_+"; exonnum "4"; txlen "2061";
chr13	sragcm37_mid	exon	96864086	96864174	0.00389286090581277	+	.	gene_id "ENSMUSG00000126348.1"; transcript_id "ENSMUSG00000126348.1_tx_15"; exon_id "chr13_96864086_96864174_+"; exonnum "5"; txlen "2122";
chr13	sragcm37_mid	exon	96864086	96864174	0.00389286090581277	+	.	gene_id "ENSMUSG00000126348.1"; transcript_id "ENSMUSG00000126348.1_tx_16"; exon_id "chr13_96864086_96864174_+"; exonnum "5"; txlen "2097";
chr13	sragcm37_mid	exon	96864086	96864174	0.0236767113861249	+	.	gene_id "ENSMUSG00000126348.1"; transcript_id "ENSMUSG00000126348.1_tx_8"; exon_id "chr13_96864086_96864174_+"; exonnum "2"; txlen "1592";
chr13	sragcm37_mid	exon	96864086	96864174	0.0236767113861249	+	.	gene_id "ENSMUSG00000126348.1"; transcript_id "ENSMUSG00000126348.1_tx_9"; exon_id "chr13_96864086_96864174_+"; exonnum "2"; txlen "1788";
chr13	sragcm37_mid	exon	96864301	96864382	0.0101670584187478	+	.	gene_id "ENSMUSG00000126348.1"; transcript_id "ENSMUSG00000126348.1_tx_13"; exon_id "chr13_96864301_96864382_+"; exonnum "3"; txlen "1791";
chr13	sragcm37_mid	exon	96864301	96864382	0.00988588238786596	+	.	gene_id "ENSMUSG00000126348.1"; transcript_id "ENSMUSG00000126348.1_tx_14"; exon_id "chr13_96864301_96864382_+"; exonnum "5"; txlen "2061";
chr13	sragcm37_mid	exon	96864301	96864382	0.00389286090581277	+	.	gene_id "ENSMUSG00000126348.1"; transcript_id "ENSMUSG00000126348.1_tx_15"; exon_id "chr13_96864301_96864382_+"; exonnum "6"; txlen "2122";
chr13	sragcm37_mid	exon	96864301	96864382	0.00389286090581277	+	.	gene_id "ENSMUSG00000126348.1"; transcript_id "ENSMUSG00000126348.1_tx_16"; exon_id "chr13_96864301_96864382_+"; exonnum "6"; txlen "2097";
chr13	sragcm37_mid	exon	96864301	96864382	0.0236767113861249	+	.	gene_id "ENSMUSG00000126348.1"; transcript_id "ENSMUSG00000126348.1_tx_8"; exon_id "chr13_96864301_96864382_+"; exonnum "3"; txlen "1592";
chr13	sragcm37_mid	exon	96864301	96864382	0.0236767113861249	+	.	gene_id "ENSMUSG00000126348.1"; transcript_id "ENSMUSG00000126348.1_tx_9"; exon_id "chr13_96864301_96864382_+"; exonnum "3"; txlen "1788";
chr13	sragcm37_mid	exon	96874384	96874582	0.0101670584187478	+	.	gene_id "ENSMUSG00000126348.1"; transcript_id "ENSMUSG00000126348.1_tx_13"; exon_id "chr13_96874384_96874582_+"; exonnum "4"; txlen "1791";
chr13	sragcm37_mid	exon	96874387	96874582	0.00988588238786596	+	.	gene_id "ENSMUSG00000126348.1"; transcript_id "ENSMUSG00000126348.1_tx_14"; exon_id "chr13_96874387_96874582_+"; exonnum "6"; txlen "2061";
chr13	sragcm37_mid	exon	96874387	96874582	0.00389286090581277	+	.	gene_id "ENSMUSG00000126348.1"; transcript_id "ENSMUSG00000126348.1_tx_15"; exon_id "chr13_96874387_96874582_+"; exonnum "7"; txlen "2122";
chr13	sragcm37_mid	exon	96874387	96874582	0.00389286090581277	+	.	gene_id "ENSMUSG00000126348.1"; transcript_id "ENSMUSG00000126348.1_tx_16"; exon_id "chr13_96874387_96874582_+"; exonnum "7"; txlen "2097";
chr13	sragcm37_mid	exon	96874387	96874582	0.0236767113861249	+	.	gene_id "ENSMUSG00000126348.1"; transcript_id "ENSMUSG00000126348.1_tx_9"; exon_id "chr13_96874387_96874582_+"; exonnum "4"; txlen "1788";
chr13	sragcm37_mid	exon	96876615	96876758	0.0101670584187478	+	.	gene_id "ENSMUSG00000126348.1"; transcript_id "ENSMUSG00000126348.1_tx_13"; exon_id "chr13_96876615_96876758_+"; exonnum "5"; txlen "1791";
chr13	sragcm37_mid	exon	96876615	96876758	0.00988588238786596	+	.	gene_id "ENSMUSG00000126348.1"; transcript_id "ENSMUSG00000126348.1_tx_14"; exon_id "chr13_96876615_96876758_+"; exonnum "7"; txlen "2061";
chr13	sragcm37_mid	exon	96876615	96876758	0.00389286090581277	+	.	gene_id "ENSMUSG00000126348.1"; transcript_id "ENSMUSG00000126348.1_tx_15"; exon_id "chr13_96876615_96876758_+"; exonnum "8"; txlen "2122";
chr13	sragcm37_mid	exon	96876615	96876758	0.00389286090581277	+	.	gene_id "ENSMUSG00000126348.1"; transcript_id "ENSMUSG00000126348.1_tx_16"; exon_id "chr13_96876615_96876758_+"; exonnum "8"; txlen "2097";
chr13	sragcm37_mid	exon	96876615	96876758	0.0236767113861249	+	.	gene_id "ENSMUSG00000126348.1"; transcript_id "ENSMUSG00000126348.1_tx_8"; exon_id "chr13_96876615_96876758_+"; exonnum "4"; txlen "1592";
chr13	sragcm37_mid	exon	96876615	96876758	0.0236767113861249	+	.	gene_id "ENSMUSG00000126348.1"; transcript_id "ENSMUSG00000126348.1_tx_9"; exon_id "chr13_96876615_96876758_+"; exonnum "5"; txlen "1788";
chr13	sragcm37_mid	exon	96878076	96879246	0.0101670584187478	+	.	gene_id "ENSMUSG00000126348.1"; transcript_id "ENSMUSG00000126348.1_tx_13"; exon_id "chr13_96878076_96879246_+"; exonnum "6"; txlen "1791";
chr13	sragcm37_mid	exon	96878076	96879246	0.00988588238786596	+	.	gene_id "ENSMUSG00000126348.1"; transcript_id "ENSMUSG00000126348.1_tx_14"; exon_id "chr13_96878076_96879246_+"; exonnum "8"; txlen "2061";
chr13	sragcm37_mid	exon	96878076	96879246	0.00389286090581277	+	.	gene_id "ENSMUSG00000126348.1"; transcript_id "ENSMUSG00000126348.1_tx_15"; exon_id "chr13_96878076_96879246_+"; exonnum "9"; txlen "2122";
chr13	sragcm37_mid	exon	96878076	96879246	0.00389286090581277	+	.	gene_id "ENSMUSG00000126348.1"; transcript_id "ENSMUSG00000126348.1_tx_16"; exon_id "chr13_96878076_96879246_+"; exonnum "9"; txlen "2097";
chr13	sragcm37_mid	exon	96878076	96879246	0.0236767113861249	+	.	gene_id "ENSMUSG00000126348.1"; transcript_id "ENSMUSG00000126348.1_tx_8"; exon_id "chr13_96878076_96879246_+"; exonnum "5"; txlen "1592";
chr13	sragcm37_mid	exon	96878076	96879246	0.0236767113861249	+	.	gene_id "ENSMUSG00000126348.1"; transcript_id "ENSMUSG00000126348.1_tx_9"; exon_id "chr13_96878076_96879246_+"; exonnum "6"; txlen "1788";
chr13	sragcm37_es	exon	96884598	96884659	0.0296496152928154	+	.	gene_id "ENSMUSG00000109561.2"; transcript_id "ENSMUSG00000109561.2_tx_140"; exon_id "chr13_96884598_96884659_+"; exonnum "1"; txlen "5420";
chr13	sragcm37_es	exon	96884598	96884659	0.0296496152928154	+	.	gene_id "ENSMUSG00000109561.2"; transcript_id "ENSMUSG00000109561.2_tx_141"; exon_id "chr13_96884598_96884659_+"; exonnum "1"; txlen "5111";
chr13	sragcm37_es	exon	96884598	96884659	0.0183888158018548	+	.	gene_id "ENSMUSG00000109561.2"; transcript_id "ENSMUSG00000109561.2_tx_186"; exon_id "chr13_96884598_96884659_+"; exonnum "1"; txlen "5277";
chr13	sragcm37_es	exon	96884598	96884659	0.0183888158018548	+	.	gene_id "ENSMUSG00000109561.2"; transcript_id "ENSMUSG00000109561.2_tx_187"; exon_id "chr13_96884598_96884659_+"; exonnum "1"; txlen "4968";
chr13	sragcm37_es	exon	96884598	96884659	0.0180286821196051	+	.	gene_id "ENSMUSG00000109561.2"; transcript_id "ENSMUSG00000109561.2_tx_189"; exon_id "chr13_96884598_96884659_+"; exonnum "1"; txlen "5323";
chr13	sragcm37_es	exon	96884598	96884659	0.0180286821196051	+	.	gene_id "ENSMUSG00000109561.2"; transcript_id "ENSMUSG00000109561.2_tx_190"; exon_id "chr13_96884598_96884659_+"; exonnum "1"; txlen "5014";
chr13	HAVANA	exon	96884780	96884875	0	+	.	gene_id "ENSMUSG00000109561.2"; transcript_id "ENSMUST00000208758.2"; gene_type "protein_coding"; gene_name "Ankrd31"; transcript_type "protein_coding"; transcript_name "Ankrd31-203"; exon_number 1; exon_id "ENSMUSE00001381845.2"; level 2; protein_id "ENSMUSP00000146720.2"; transcript_support_level "5"; mgi_id "MGI:5006716"; tag "RNA_Seq_supported_only"; tag "basic"; tag "Ensembl_canonical"; tag "GENCODE_Primary"; tag "appris_principal_1"; havana_gene "OTTMUSG00000059356.1"; havana_transcript "OTTMUST00000145702.1";
chr13	HAVANA	UTR	96884780	96884875	0	+	.	gene_id "ENSMUSG00000109561.2"; transcript_id "ENSMUST00000208758.2"; gene_type "protein_coding"; gene_name "Ankrd31"; transcript_type "protein_coding"; transcript_name "Ankrd31-203"; exon_number 1; exon_id "ENSMUSE00001381845.2"; level 2; protein_id "ENSMUSP00000146720.2"; transcript_support_level "5"; mgi_id "MGI:5006716"; tag "RNA_Seq_supported_only"; tag "basic"; tag "Ensembl_canonical"; tag "GENCODE_Primary"; tag "appris_principal_1"; havana_gene "OTTMUSG00000059356.1"; havana_transcript "OTTMUST00000145702.1";
chr13	HAVANA	gene	96884780	97046547	0	+	.	gene_id "ENSMUSG00000109561.2"; gene_type "protein_coding"; gene_name "Ankrd31"; level 2; mgi_id "MGI:5006716"; tag "ncRNA_host"; havana_gene "OTTMUSG00000059356.1";
chr13	HAVANA	transcript	96884780	97046547	0	+	.	gene_id "ENSMUSG00000109561.2"; transcript_id "ENSMUST00000208758.2"; gene_type "protein_coding"; gene_name "Ankrd31"; transcript_type "protein_coding"; transcript_name "Ankrd31-203"; level 2; protein_id "ENSMUSP00000146720.2"; transcript_support_level "5"; mgi_id "MGI:5006716"; tag "RNA_Seq_supported_only"; tag "basic"; tag "Ensembl_canonical"; tag "GENCODE_Primary"; tag "appris_principal_1"; havana_gene "OTTMUSG00000059356.1"; havana_transcript "OTTMUST00000145702.1";
chr13	HAVANA	UTR	96884973	96885039	0	+	.	gene_id "ENSMUSG00000109561.2"; transcript_id "ENSMUST00000208758.2"; gene_type "protein_coding"; gene_name "Ankrd31"; transcript_type "protein_coding"; transcript_name "Ankrd31-203"; exon_number 2; exon_id "ENSMUSE00001377389.2"; level 2; protein_id "ENSMUSP00000146720.2"; transcript_support_level "5"; mgi_id "MGI:5006716"; tag "RNA_Seq_supported_only"; tag "basic"; tag "Ensembl_canonical"; tag "GENCODE_Primary"; tag "appris_principal_1"; havana_gene "OTTMUSG00000059356.1"; havana_transcript "OTTMUST00000145702.1";
chr13	HAVANA	exon	96884973	96885143	0	+	.	gene_id "ENSMUSG00000109561.2"; transcript_id "ENSMUST00000208758.2"; gene_type "protein_coding"; gene_name "Ankrd31"; transcript_type "protein_coding"; transcript_name "Ankrd31-203"; exon_number 2; exon_id "ENSMUSE00001377389.2"; level 2; protein_id "ENSMUSP00000146720.2"; transcript_support_level "5"; mgi_id "MGI:5006716"; tag "RNA_Seq_supported_only"; tag "basic"; tag "Ensembl_canonical"; tag "GENCODE_Primary"; tag "appris_principal_1"; havana_gene "OTTMUSG00000059356.1"; havana_transcript "OTTMUST00000145702.1";
chr13	ENSEMBL_gcm37	exon	96884973	96885143	0.0501871441450951	+	.	gene_id "ENSMUSG00000109561.2"; transcript_id "ENSMUSG00000109561.2_tx_105"; exon_id "chr13_96884973_96885143_+"; exonnum "1"; txlen "5397";
chr13	ENSEMBL_gcm37	exon	96884973	96885143	0.0462562113884859	+	.	gene_id "ENSMUSG00000109561.2"; transcript_id "ENSMUSG00000109561.2_tx_106"; exon_id "chr13_96884973_96885143_+"; exonnum "1"; txlen "3841";
chr13	ENSEMBL_gcm37	exon	96884973	96885143	0.0462562113884859	+	.	gene_id "ENSMUSG00000109561.2"; transcript_id "ENSMUSG00000109561.2_tx_107"; exon_id "chr13_96884973_96885143_+"; exonnum "1"; txlen "4402";
chr13	ENSEMBL_gcm37	exon	96884973	96885143	0.0462562113884859	+	.	gene_id "ENSMUSG00000109561.2"; transcript_id "ENSMUSG00000109561.2_tx_108"; exon_id "chr13_96884973_96885143_+"; exonnum "1"; txlen "4587";
chr13	ENSEMBL_gcm37	exon	96884973	96885143	0.0416804953270895	+	.	gene_id "ENSMUSG00000109561.2"; transcript_id "ENSMUSG00000109561.2_tx_119"; exon_id "chr13_96884973_96885143_+"; exonnum "1"; txlen "5630";
chr13	ENSEMBL_gcm37	exon	96884973	96885143	0.205723190638225	+	.	gene_id "ENSMUSG00000109561.2"; transcript_id "ENSMUSG00000109561.2_tx_12"; exon_id "chr13_96884973_96885143_+"; exonnum "1"; txlen "5611";
chr13	ENSEMBL_gcm37	exon	96884973	96885143	0.0383761381416709	+	.	gene_id "ENSMUSG00000109561.2"; transcript_id "ENSMUSG00000109561.2_tx_121"; exon_id "chr13_96884973_96885143_+"; exonnum "1"; txlen "5584";
chr13	ENSEMBL_gcm37	exon	96884973	96885143	0.0352365175334683	+	.	gene_id "ENSMUSG00000109561.2"; transcript_id "ENSMUSG00000109561.2_tx_123"; exon_id "chr13_96884973_96885143_+"; exonnum "1"; txlen "5871";
chr13	ENSEMBL_gcm37	exon	96884973	96885143	0.0348191661684761	+	.	gene_id "ENSMUSG00000109561.2"; transcript_id "ENSMUSG00000109561.2_tx_124"; exon_id "chr13_96884973_96885143_+"; exonnum "1"; txlen "3939";
chr13	ENSEMBL_gcm37	exon	96884973	96885143	0.0341494394681471	+	.	gene_id "ENSMUSG00000109561.2"; transcript_id "ENSMUSG00000109561.2_tx_125"; exon_id "chr13_96884973_96885143_+"; exonnum "1"; txlen "4470";
chr13	ENSEMBL_gcm37	exon	96884973	96885143	0.0341494394681471	+	.	gene_id "ENSMUSG00000109561.2"; transcript_id "ENSMUSG00000109561.2_tx_126"; exon_id "chr13_96884973_96885143_+"; exonnum "1"; txlen "3909";
chr13	ENSEMBL_gcm37	exon	96884973	96885143	0.199048156972763	+	.	gene_id "ENSMUSG00000109561.2"; transcript_id "ENSMUSG00000109561.2_tx_13"; exon_id "chr13_96884973_96885143_+"; exonnum "1"; txlen "5963";
chr13	ENSEMBL_gcm37	exon	96884973	96885143	0.0326812459311593	+	.	gene_id "ENSMUSG00000109561.2"; transcript_id "ENSMUSG00000109561.2_tx_132"; exon_id "chr13_96884973_96885143_+"; exonnum "1"; txlen "2293";
chr13	ENSEMBL_gcm37	exon	96884973	96885143	0.0326812459311593	+	.	gene_id "ENSMUSG00000109561.2"; transcript_id "ENSMUSG00000109561.2_tx_134"; exon_id "chr13_96884973_96885143_+"; exonnum "1"; txlen "3368";
chr13	ENSEMBL_gcm37	exon	96884973	96885143	0.0326812459311593	+	.	gene_id "ENSMUSG00000109561.2"; transcript_id "ENSMUSG00000109561.2_tx_135"; exon_id "chr13_96884973_96885143_+"; exonnum "1"; txlen "3251";
chr13	ENSEMBL_gcm37	exon	96884973	96885143	0.0326812459311593	+	.	gene_id "ENSMUSG00000109561.2"; transcript_id "ENSMUSG00000109561.2_tx_137"; exon_id "chr13_96884973_96885143_+"; exonnum "1"; txlen "3225";
chr13	ENSEMBL_gcm37	exon	96884973	96885143	0.0326812459311593	+	.	gene_id "ENSMUSG00000109561.2"; transcript_id "ENSMUSG00000109561.2_tx_138"; exon_id "chr13_96884973_96885143_+"; exonnum "1"; txlen "3108";
chr13	ENSEMBL_gcm37	exon	96884973	96885143	0.0296496152928154	+	.	gene_id "ENSMUSG00000109561.2"; transcript_id "ENSMUSG00000109561.2_tx_140"; exon_id "chr13_96884973_96885143_+"; exonnum "2"; txlen "5420";
chr13	ENSEMBL_gcm37	exon	96884973	96885143	0.0296496152928154	+	.	gene_id "ENSMUSG00000109561.2"; transcript_id "ENSMUSG00000109561.2_tx_141"; exon_id "chr13_96884973_96885143_+"; exonnum "2"; txlen "5111";
chr13	ENSEMBL_gcm37	exon	96884973	96885143	0.0295225457021868	+	.	gene_id "ENSMUSG00000109561.2"; transcript_id "ENSMUSG00000109561.2_tx_142"; exon_id "chr13_96884973_96885143_+"; exonnum "1"; txlen "5961";
chr13	ENSEMBL_gcm37	exon	96884973	96885143	0.0295225457021868	+	.	gene_id "ENSMUSG00000109561.2"; transcript_id "ENSMUSG00000109561.2_tx_143"; exon_id "chr13_96884973_96885143_+"; exonnum "1"; txlen "5652";
chr13	ENSEMBL_gcm37	exon	96884973	96885143	0.0288580511043884	+	.	gene_id "ENSMUSG00000109561.2"; transcript_id "ENSMUSG00000109561.2_tx_144"; exon_id "chr13_96884973_96885143_+"; exonnum "1"; txlen "6007";
chr13	ENSEMBL_gcm37	exon	96884973	96885143	0.0288580511043884	+	.	gene_id "ENSMUSG00000109561.2"; transcript_id "ENSMUSG00000109561.2_tx_145"; exon_id "chr13_96884973_96885143_+"; exonnum "1"; txlen "5698";
chr13	ENSEMBL_gcm37	exon	96884973	96885143	0.0288580511043884	+	.	gene_id "ENSMUSG00000109561.2"; transcript_id "ENSMUSG00000109561.2_tx_146"; exon_id "chr13_96884973_96885143_+"; exonnum "1"; txlen "5514";
chr13	ENSEMBL_gcm37	exon	96884973	96885143	0.0288580511043884	+	.	gene_id "ENSMUSG00000109561.2"; transcript_id "ENSMUSG00000109561.2_tx_148"; exon_id "chr13_96884973_96885143_+"; exonnum "1"; txlen "5487";
chr13	ENSEMBL_gcm37	exon	96884973	96885143	0.0281335041176308	+	.	gene_id "ENSMUSG00000109561.2"; transcript_id "ENSMUSG00000109561.2_tx_157"; exon_id "chr13_96884973_96885143_+"; exonnum "1"; txlen "5310";
chr13	ENSEMBL_gcm37	exon	96884973	96885143	0.191666685019613	+	.	gene_id "ENSMUSG00000109561.2"; transcript_id "ENSMUSG00000109561.2_tx_16"; exon_id "chr13_96884973_96885143_+"; exonnum "1"; txlen "5679";
chr13	ENSEMBL_gcm37	exon	96884973	96885143	0.0260954502694297	+	.	gene_id "ENSMUSG00000109561.2"; transcript_id "ENSMUSG00000109561.2_tx_160"; exon_id "chr13_96884973_96885143_+"; exonnum "1"; txlen "4933";
chr13	ENSEMBL_gcm37	exon	96884973	96885143	0.0219557210031161	+	.	gene_id "ENSMUSG00000109561.2"; transcript_id "ENSMUSG00000109561.2_tx_164"; exon_id "chr13_96884973_96885143_+"; exonnum "1"; txlen "4743";
chr13	ENSEMBL_gcm37	exon	96884973	96885143	0.0219557210031161	+	.	gene_id "ENSMUSG00000109561.2"; transcript_id "ENSMUSG00000109561.2_tx_165"; exon_id "chr13_96884973_96885143_+"; exonnum "1"; txlen "6117";
chr13	ENSEMBL_gcm37	exon	96884973	96885143	0.0219557210031161	+	.	gene_id "ENSMUSG00000109561.2"; transcript_id "ENSMUSG00000109561.2_tx_166"; exon_id "chr13_96884973_96885143_+"; exonnum "1"; txlen "6185";
chr13	ENSEMBL_gcm37	exon	96884973	96885143	0.186630623058306	+	.	gene_id "ENSMUSG00000109561.2"; transcript_id "ENSMUSG00000109561.2_tx_17"; exon_id "chr13_96884973_96885143_+"; exonnum "1"; txlen "6099";
chr13	ENSEMBL_gcm37	exon	96884973	96885143	0.0200518409930611	+	.	gene_id "ENSMUSG00000109561.2"; transcript_id "ENSMUSG00000109561.2_tx_178"; exon_id "chr13_96884973_96885143_+"; exonnum "1"; txlen "3587";
chr13	ENSEMBL_gcm37	exon	96884973	96885143	0.0200518409930611	+	.	gene_id "ENSMUSG00000109561.2"; transcript_id "ENSMUSG00000109561.2_tx_179"; exon_id "chr13_96884973_96885143_+"; exonnum "1"; txlen "3655";
chr13	ENSEMBL_gcm37	exon	96884973	96885143	0.186630623058306	+	.	gene_id "ENSMUSG00000109561.2"; transcript_id "ENSMUSG00000109561.2_tx_18"; exon_id "chr13_96884973_96885143_+"; exonnum "1"; txlen "5790";
chr13	ENSEMBL_gcm37	exon	96884973	96885143	0.019460198935525	+	.	gene_id "ENSMUSG00000109561.2"; transcript_id "ENSMUSG00000109561.2_tx_182"; exon_id "chr13_96884973_96885143_+"; exonnum "1"; txlen "5489";
chr13	ENSEMBL_gcm37	exon	96884973	96885143	0.019460198935525	+	.	gene_id "ENSMUSG00000109561.2"; transcript_id "ENSMUSG00000109561.2_tx_184"; exon_id "chr13_96884973_96885143_+"; exonnum "1"; txlen "5443";
chr13	ENSEMBL_gcm37	exon	96884973	96885143	0.0183888158018548	+	.	gene_id "ENSMUSG00000109561.2"; transcript_id "ENSMUSG00000109561.2_tx_186"; exon_id "chr13_96884973_96885143_+"; exonnum "2"; txlen "5277";
chr13	ENSEMBL_gcm37	exon	96884973	96885143	0.0183888158018548	+	.	gene_id "ENSMUSG00000109561.2"; transcript_id "ENSMUSG00000109561.2_tx_187"; exon_id "chr13_96884973_96885143_+"; exonnum "2"; txlen "4968";
chr13	ENSEMBL_gcm37	exon	96884973	96885143	0.0180286821196051	+	.	gene_id "ENSMUSG00000109561.2"; transcript_id "ENSMUSG00000109561.2_tx_189"; exon_id "chr13_96884973_96885143_+"; exonnum "2"; txlen "5323";
chr13	ENSEMBL_gcm37	exon	96884973	96885143	0.186630623058306	+	.	gene_id "ENSMUSG00000109561.2"; transcript_id "ENSMUSG00000109561.2_tx_19"; exon_id "chr13_96884973_96885143_+"; exonnum "1"; txlen "5958";
chr13	ENSEMBL_gcm37	exon	96884973	96885143	0.0180286821196051	+	.	gene_id "ENSMUSG00000109561.2"; transcript_id "ENSMUSG00000109561.2_tx_190"; exon_id "chr13_96884973_96885143_+"; exonnum "2"; txlen "5014";
chr13	ENSEMBL_gcm37	exon	96884973	96885143	0.0172206205392617	+	.	gene_id "ENSMUSG00000109561.2"; transcript_id "ENSMUSG00000109561.2_tx_191"; exon_id "chr13_96884973_96885143_+"; exonnum "1"; txlen "5467";
chr13	ENSEMBL_gcm37	exon	96884973	96885143	0.0162684747679552	+	.	gene_id "ENSMUSG00000109561.2"; transcript_id "ENSMUSG00000109561.2_tx_192"; exon_id "chr13_96884973_96885143_+"; exonnum "1"; txlen "4101";
chr13	ENSEMBL_gcm37	exon	96884973	96885143	0.0162684747679552	+	.	gene_id "ENSMUSG00000109561.2"; transcript_id "ENSMUSG00000109561.2_tx_193"; exon_id "chr13_96884973_96885143_+"; exonnum "1"; txlen "4169";
chr13	ENSEMBL_gcm37	exon	96884973	96885143	0.0160206726658788	+	.	gene_id "ENSMUSG00000109561.2"; transcript_id "ENSMUSG00000109561.2_tx_195"; exon_id "chr13_96884973_96885143_+"; exonnum "1"; txlen "3351";
chr13	ENSEMBL_gcm37	exon	96884973	96885143	0.0160206726658788	+	.	gene_id "ENSMUSG00000109561.2"; transcript_id "ENSMUSG00000109561.2_tx_197"; exon_id "chr13_96884973_96885143_+"; exonnum "1"; txlen "3467";
chr13	ENSEMBL_gcm37	exon	96884973	96885143	0.0160206726658788	+	.	gene_id "ENSMUSG00000109561.2"; transcript_id "ENSMUSG00000109561.2_tx_199"; exon_id "chr13_96884973_96885143_+"; exonnum "1"; txlen "3912";
chr13	ENSEMBL_gcm37	exon	96884973	96885143	1.20923912527439	+	.	gene_id "ENSMUSG00000109561.2"; transcript_id "ENSMUSG00000109561.2_tx_2"; exon_id "chr13_96884973_96885143_+"; exonnum "1"; txlen "5795";
chr13	ENSEMBL_gcm37	exon	96884973	96885143	0.186630623058306	+	.	gene_id "ENSMUSG00000109561.2"; transcript_id "ENSMUSG00000109561.2_tx_20"; exon_id "chr13_96884973_96885143_+"; exonnum "1"; txlen "5649";
chr13	ENSEMBL_gcm37	exon	96884973	96885143	0.0160206726658788	+	.	gene_id "ENSMUSG00000109561.2"; transcript_id "ENSMUSG00000109561.2_tx_201"; exon_id "chr13_96884973_96885143_+"; exonnum "1"; txlen "4836";
chr13	ENSEMBL_gcm37	exon	96884973	96885143	0.0160206726658788	+	.	gene_id "ENSMUSG00000109561.2"; transcript_id "ENSMUSG00000109561.2_tx_203"; exon_id "chr13_96884973_96885143_+"; exonnum "1"; txlen "4028";
chr13	ENSEMBL_gcm37	exon	96884973	96885143	0.0160206726658788	+	.	gene_id "ENSMUSG00000109561.2"; transcript_id "ENSMUSG00000109561.2_tx_205"; exon_id "chr13_96884973_96885143_+"; exonnum "1"; txlen "3370";
chr13	ENSEMBL_gcm37	exon	96884973	96885143	0.180452276959593	+	.	gene_id "ENSMUSG00000109561.2"; transcript_id "ENSMUSG00000109561.2_tx_21"; exon_id "chr13_96884973_96885143_+"; exonnum "1"; txlen "5752";
chr13	ENSEMBL_gcm37	exon	96884973	96885143	0.180452276959593	+	.	gene_id "ENSMUSG00000109561.2"; transcript_id "ENSMUSG00000109561.2_tx_22"; exon_id "chr13_96884973_96885143_+"; exonnum "1"; txlen "5635";
chr13	ENSEMBL_gcm37	exon	96884973	96885143	0.180452276959593	+	.	gene_id "ENSMUSG00000109561.2"; transcript_id "ENSMUSG00000109561.2_tx_23"; exon_id "chr13_96884973_96885143_+"; exonnum "1"; txlen "5820";
chr13	ENSEMBL_gcm37	exon	96884973	96885143	0.180452276959593	+	.	gene_id "ENSMUSG00000109561.2"; transcript_id "ENSMUSG00000109561.2_tx_24"; exon_id "chr13_96884973_96885143_+"; exonnum "1"; txlen "5703";
chr13	ENSEMBL_gcm37	exon	96884973	96885143	0.179587958037238	+	.	gene_id "ENSMUSG00000109561.2"; transcript_id "ENSMUSG00000109561.2_tx_25"; exon_id "chr13_96884973_96885143_+"; exonnum "1"; txlen "6167";
chr13	ENSEMBL_gcm37	exon	96884973	96885143	0.179587958037238	+	.	gene_id "ENSMUSG00000109561.2"; transcript_id "ENSMUSG00000109561.2_tx_26"; exon_id "chr13_96884973_96885143_+"; exonnum "1"; txlen "5858";
chr13	ENSEMBL_gcm37	exon	96884973	96885143	1.10954930098119	+	.	gene_id "ENSMUSG00000109561.2"; transcript_id "ENSMUSG00000109561.2_tx_3"; exon_id "chr13_96884973_96885143_+"; exonnum "1"; txlen "5654";
chr13	ENSEMBL_gcm37	exon	96884973	96885143	0.1549386304635	+	.	gene_id "ENSMUSG00000109561.2"; transcript_id "ENSMUSG00000109561.2_tx_30"; exon_id "chr13_96884973_96885143_+"; exonnum "1"; txlen "5571";
chr13	ENSEMBL_gcm37	exon	96884973	96885143	0.1549386304635	+	.	gene_id "ENSMUSG00000109561.2"; transcript_id "ENSMUSG00000109561.2_tx_31"; exon_id "chr13_96884973_96885143_+"; exonnum "1"; txlen "5948";
chr13	ENSEMBL_gcm37	exon	96884973	96885143	0.1549386304635	+	.	gene_id "ENSMUSG00000109561.2"; transcript_id "ENSMUSG00000109561.2_tx_32"; exon_id "chr13_96884973_96885143_+"; exonnum "1"; txlen "5639";
chr13	ENSEMBL_gcm37	exon	96884973	96885143	0.1549386304635	+	.	gene_id "ENSMUSG00000109561.2"; transcript_id "ENSMUSG00000109561.2_tx_34"; exon_id "chr13_96884973_96885143_+"; exonnum "1"; txlen "5943";
chr13	ENSEMBL_gcm37	exon	96884973	96885143	0.1549386304635	+	.	gene_id "ENSMUSG00000109561.2"; transcript_id "ENSMUSG00000109561.2_tx_35"; exon_id "chr13_96884973_96885143_+"; exonnum "1"; txlen "5807";
chr13	ENSEMBL_gcm37	exon	96884973	96885143	0.1549386304635	+	.	gene_id "ENSMUSG00000109561.2"; transcript_id "ENSMUSG00000109561.2_tx_36"; exon_id "chr13_96884973_96885143_+"; exonnum "1"; txlen "6011";
chr13	ENSEMBL_gcm37	exon	96884973	96885143	0.1549386304635	+	.	gene_id "ENSMUSG00000109561.2"; transcript_id "ENSMUSG00000109561.2_tx_37"; exon_id "chr13_96884973_96885143_+"; exonnum "1"; txlen "5430";
chr13	ENSEMBL_gcm37	exon	96884973	96885143	0.1549386304635	+	.	gene_id "ENSMUSG00000109561.2"; transcript_id "ENSMUSG00000109561.2_tx_38"; exon_id "chr13_96884973_96885143_+"; exonnum "1"; txlen "5634";
chr13	ENSEMBL_gcm37	exon	96884973	96885143	0.1549386304635	+	.	gene_id "ENSMUSG00000109561.2"; transcript_id "ENSMUSG00000109561.2_tx_39"; exon_id "chr13_96884973_96885143_+"; exonnum "1"; txlen "5498";
chr13	ENSEMBL_gcm37	exon	96884973	96885143	0.659067591096764	+	.	gene_id "ENSMUSG00000109561.2"; transcript_id "ENSMUSG00000109561.2_tx_4"; exon_id "chr13_96884973_96885143_+"; exonnum "1"; txlen "5586";
chr13	ENSEMBL_gcm37	exon	96884973	96885143	0.1549386304635	+	.	gene_id "ENSMUSG00000109561.2"; transcript_id "ENSMUSG00000109561.2_tx_40"; exon_id "chr13_96884973_96885143_+"; exonnum "1"; txlen "5702";
chr13	ENSEMBL_gcm37	exon	96884973	96885143	0.154251631723725	+	.	gene_id "ENSMUSG00000109561.2"; transcript_id "ENSMUSG00000109561.2_tx_41"; exon_id "chr13_96884973_96885143_+"; exonnum "1"; txlen "4662";
chr13	ENSEMBL_gcm37	exon	96884973	96885143	0.151417297952966	+	.	gene_id "ENSMUSG00000109561.2"; transcript_id "ENSMUSG00000109561.2_tx_43"; exon_id "chr13_96884973_96885143_+"; exonnum "1"; txlen "5832";
chr13	ENSEMBL_gcm37	exon	96884973	96885143	0.151417297952966	+	.	gene_id "ENSMUSG00000109561.2"; transcript_id "ENSMUSG00000109561.2_tx_44"; exon_id "chr13_96884973_96885143_+"; exonnum "1"; txlen "5455";
chr13	ENSEMBL_gcm37	exon	96884973	96885143	0.151417297952966	+	.	gene_id "ENSMUSG00000109561.2"; transcript_id "ENSMUSG00000109561.2_tx_45"; exon_id "chr13_96884973_96885143_+"; exonnum "1"; txlen "5523";
chr13	ENSEMBL_gcm37	exon	96884973	96885143	0.151417297952966	+	.	gene_id "ENSMUSG00000109561.2"; transcript_id "ENSMUSG00000109561.2_tx_46"; exon_id "chr13_96884973_96885143_+"; exonnum "1"; txlen "5983";
chr13	ENSEMBL_gcm37	exon	96884973	96885143	0.151417297952966	+	.	gene_id "ENSMUSG00000109561.2"; transcript_id "ENSMUSG00000109561.2_tx_47"; exon_id "chr13_96884973_96885143_+"; exonnum "1"; txlen "5847";
chr13	ENSEMBL_gcm37	exon	96884973	96885143	0.151417297952966	+	.	gene_id "ENSMUSG00000109561.2"; transcript_id "ENSMUSG00000109561.2_tx_48"; exon_id "chr13_96884973_96885143_+"; exonnum "1"; txlen "6051";
chr13	ENSEMBL_gcm37	exon	96884973	96885143	0.421466302014576	+	.	gene_id "ENSMUSG00000109561.2"; transcript_id "ENSMUSG00000109561.2_tx_5"; exon_id "chr13_96884973_96885143_+"; exonnum "1"; txlen "5537";
chr13	ENSEMBL_gcm37	exon	96884973	96885143	0.151417297952966	+	.	gene_id "ENSMUSG00000109561.2"; transcript_id "ENSMUSG00000109561.2_tx_50"; exon_id "chr13_96884973_96885143_+"; exonnum "1"; txlen "5827";
chr13	ENSEMBL_gcm37	exon	96884973	96885143	0.151417297952966	+	.	gene_id "ENSMUSG00000109561.2"; transcript_id "ENSMUSG00000109561.2_tx_51"; exon_id "chr13_96884973_96885143_+"; exonnum "1"; txlen "5470";
chr13	ENSEMBL_gcm37	exon	96884973	96885143	0.151417297952966	+	.	gene_id "ENSMUSG00000109561.2"; transcript_id "ENSMUSG00000109561.2_tx_52"; exon_id "chr13_96884973_96885143_+"; exonnum "1"; txlen "5674";
chr13	ENSEMBL_gcm37	exon	96884973	96885143	0.151417297952966	+	.	gene_id "ENSMUSG00000109561.2"; transcript_id "ENSMUSG00000109561.2_tx_53"; exon_id "chr13_96884973_96885143_+"; exonnum "1"; txlen "5538";
chr13	ENSEMBL_gcm37	exon	96884973	96885143	0.151417297952966	+	.	gene_id "ENSMUSG00000109561.2"; transcript_id "ENSMUSG00000109561.2_tx_54"; exon_id "chr13_96884973_96885143_+"; exonnum "1"; txlen "5742";
chr13	ENSEMBL_gcm37	exon	96884973	96885143	0.151417297952966	+	.	gene_id "ENSMUSG00000109561.2"; transcript_id "ENSMUSG00000109561.2_tx_55"; exon_id "chr13_96884973_96885143_+"; exonnum "1"; txlen "5314";
chr13	ENSEMBL_gcm37	exon	96884973	96885143	0.151417297952966	+	.	gene_id "ENSMUSG00000109561.2"; transcript_id "ENSMUSG00000109561.2_tx_56"; exon_id "chr13_96884973_96885143_+"; exonnum "1"; txlen "5518";
chr13	ENSEMBL_gcm37	exon	96884973	96885143	0.151417297952966	+	.	gene_id "ENSMUSG00000109561.2"; transcript_id "ENSMUSG00000109561.2_tx_57"; exon_id "chr13_96884973_96885143_+"; exonnum "1"; txlen "5842";
chr13	ENSEMBL_gcm37	exon	96884973	96885143	0.151417297952966	+	.	gene_id "ENSMUSG00000109561.2"; transcript_id "ENSMUSG00000109561.2_tx_58"; exon_id "chr13_96884973_96885143_+"; exonnum "1"; txlen "5586";
chr13	ENSEMBL_gcm37	exon	96884973	96885143	0.151417297952966	+	.	gene_id "ENSMUSG00000109561.2"; transcript_id "ENSMUSG00000109561.2_tx_59"; exon_id "chr13_96884973_96885143_+"; exonnum "1"; txlen "5533";
chr13	ENSEMBL_gcm37	exon	96884973	96885143	0.129658140340023	+	.	gene_id "ENSMUSG00000109561.2"; transcript_id "ENSMUSG00000109561.2_tx_60"; exon_id "chr13_96884973_96885143_+"; exonnum "1"; txlen "4730";
chr13	ENSEMBL_gcm37	exon	96884973	96885143	0.109496709870236	+	.	gene_id "ENSMUSG00000109561.2"; transcript_id "ENSMUSG00000109561.2_tx_64"; exon_id "chr13_96884973_96885143_+"; exonnum "1"; txlen "5611";
chr13	ENSEMBL_gcm37	exon	96884973	96885143	0.109496709870236	+	.	gene_id "ENSMUSG00000109561.2"; transcript_id "ENSMUSG00000109561.2_tx_65"; exon_id "chr13_96884973_96885143_+"; exonnum "1"; txlen "5494";
chr13	ENSEMBL_gcm37	exon	96884973	96885143	0.109496709870236	+	.	gene_id "ENSMUSG00000109561.2"; transcript_id "ENSMUSG00000109561.2_tx_66"; exon_id "chr13_96884973_96885143_+"; exonnum "1"; txlen "5679";
chr13	ENSEMBL_gcm37	exon	96884973	96885143	0.109496709870236	+	.	gene_id "ENSMUSG00000109561.2"; transcript_id "ENSMUSG00000109561.2_tx_67"; exon_id "chr13_96884973_96885143_+"; exonnum "1"; txlen "5562";
chr13	ENSEMBL_gcm37	exon	96884973	96885143	0.0957264345819038	+	.	gene_id "ENSMUSG00000109561.2"; transcript_id "ENSMUSG00000109561.2_tx_68"; exon_id "chr13_96884973_96885143_+"; exonnum "1"; txlen "4545";
chr13	ENSEMBL_gcm37	exon	96884973	96885143	0.0946074227858089	+	.	gene_id "ENSMUSG00000109561.2"; transcript_id "ENSMUSG00000109561.2_tx_69"; exon_id "chr13_96884973_96885143_+"; exonnum "1"; txlen "5944";
chr13	ENSEMBL_gcm37	exon	96884973	96885143	0.0946074227858089	+	.	gene_id "ENSMUSG00000109561.2"; transcript_id "ENSMUSG00000109561.2_tx_70"; exon_id "chr13_96884973_96885143_+"; exonnum "1"; txlen "6061";
chr13	ENSEMBL_gcm37	exon	96884973	96885143	0.0946074227858089	+	.	gene_id "ENSMUSG00000109561.2"; transcript_id "ENSMUSG00000109561.2_tx_71"; exon_id "chr13_96884973_96885143_+"; exonnum "1"; txlen "6012";
chr13	ENSEMBL_gcm37	exon	96884973	96885143	0.0946074227858089	+	.	gene_id "ENSMUSG00000109561.2"; transcript_id "ENSMUSG00000109561.2_tx_72"; exon_id "chr13_96884973_96885143_+"; exonnum "1"; txlen "6129";
chr13	ENSEMBL_gcm37	exon	96884973	96885143	0.0851466805072281	+	.	gene_id "ENSMUSG00000109561.2"; transcript_id "ENSMUSG00000109561.2_tx_75"; exon_id "chr13_96884973_96885143_+"; exonnum "1"; txlen "5996";
chr13	ENSEMBL_gcm37	exon	96884973	96885143	0.0851466805072281	+	.	gene_id "ENSMUSG00000109561.2"; transcript_id "ENSMUSG00000109561.2_tx_76"; exon_id "chr13_96884973_96885143_+"; exonnum "1"; txlen "6113";
chr13	ENSEMBL_gcm37	exon	96884973	96885143	0.0851466805072281	+	.	gene_id "ENSMUSG00000109561.2"; transcript_id "ENSMUSG00000109561.2_tx_77"; exon_id "chr13_96884973_96885143_+"; exonnum "1"; txlen "6064";
chr13	ENSEMBL_gcm37	exon	96884973	96885143	0.0851466805072281	+	.	gene_id "ENSMUSG00000109561.2"; transcript_id "ENSMUSG00000109561.2_tx_78"; exon_id "chr13_96884973_96885143_+"; exonnum "1"; txlen "6181";
chr13	ENSEMBL_gcm37	exon	96884973	96885143	0.0841120405582283	+	.	gene_id "ENSMUSG00000109561.2"; transcript_id "ENSMUSG00000109561.2_tx_79"; exon_id "chr13_96884973_96885143_+"; exonnum "1"; txlen "3984";
chr13	ENSEMBL_gcm37	exon	96884973	96885143	0.0841120405582283	+	.	gene_id "ENSMUSG00000109561.2"; transcript_id "ENSMUSG00000109561.2_tx_80"; exon_id "chr13_96884973_96885143_+"; exonnum "1"; txlen "4052";
chr13	ENSEMBL_gcm37	exon	96884973	96885143	0.082598694068186	+	.	gene_id "ENSMUSG00000109561.2"; transcript_id "ENSMUSG00000109561.2_tx_81"; exon_id "chr13_96884973_96885143_+"; exonnum "1"; txlen "4613";
chr13	ENSEMBL_gcm37	exon	96884973	96885143	0.0770501367033211	+	.	gene_id "ENSMUSG00000109561.2"; transcript_id "ENSMUSG00000109561.2_tx_86"; exon_id "chr13_96884973_96885143_+"; exonnum "1"; txlen "5004";
chr13	ENSEMBL_gcm37	exon	96884973	96885143	0.0757787570906727	+	.	gene_id "ENSMUSG00000109561.2"; transcript_id "ENSMUSG00000109561.2_tx_87"; exon_id "chr13_96884973_96885143_+"; exonnum "1"; txlen "4519";
chr13	ENSEMBL_gcm37	exon	96884973	96885143	0.0709555670893567	+	.	gene_id "ENSMUSG00000109561.2"; transcript_id "ENSMUSG00000109561.2_tx_89"; exon_id "chr13_96884973_96885143_+"; exonnum "1"; txlen "5687";
chr13	ENSEMBL_gcm37	exon	96884973	96885143	0.231064905400697	+	.	gene_id "ENSMUSG00000109561.2"; transcript_id "ENSMUSG00000109561.2_tx_9"; exon_id "chr13_96884973_96885143_+"; exonnum "1"; txlen "5988";
chr13	ENSEMBL_gcm37	exon	96884973	96885143	0.0709555670893567	+	.	gene_id "ENSMUSG00000109561.2"; transcript_id "ENSMUSG00000109561.2_tx_90"; exon_id "chr13_96884973_96885143_+"; exonnum "1"; txlen "5804";
chr13	ENSEMBL_gcm37	exon	96884973	96885143	0.0709555670893567	+	.	gene_id "ENSMUSG00000109561.2"; transcript_id "ENSMUSG00000109561.2_tx_91"; exon_id "chr13_96884973_96885143_+"; exonnum "1"; txlen "5755";
chr13	ENSEMBL_gcm37	exon	96884973	96885143	0.0709555670893567	+	.	gene_id "ENSMUSG00000109561.2"; transcript_id "ENSMUSG00000109561.2_tx_92"; exon_id "chr13_96884973_96885143_+"; exonnum "1"; txlen "5872";
chr13	ENSEMBL_gcm37	exon	96884973	96885143	0.0577105372780287	+	.	gene_id "ENSMUSG00000109561.2"; transcript_id "ENSMUSG00000109561.2_tx_96"; exon_id "chr13_96884973_96885143_+"; exonnum "1"; txlen "5494";
chr13	HAVANA	start_codon	96885040	96885042	0	+	0	gene_id "ENSMUSG00000109561.2"; transcript_id "ENSMUST00000208758.2"; gene_type "protein_coding"; gene_name "Ankrd31"; transcript_type "protein_coding"; transcript_name "Ankrd31-203"; exon_number 2; exon_id "ENSMUSE00001377389.2"; level 2; protein_id "ENSMUSP00000146720.2"; transcript_support_level "5"; mgi_id "MGI:5006716"; tag "RNA_Seq_supported_only"; tag "basic"; tag "Ensembl_canonical"; tag "GENCODE_Primary"; tag "appris_principal_1"; havana_gene "OTTMUSG00000059356.1"; havana_transcript "OTTMUST00000145702.1";
chr13	HAVANA	start_codon	96885040	96885042	0	+	0	gene_id "ENSMUSG00000109561.2"; transcript_id "ENSMUST00000207464.2"; gene_type "protein_coding"; gene_name "Ankrd31"; transcript_type "protein_coding"; transcript_name "Ankrd31-201"; exon_number 1; exon_id "ENSMUSE00001377508.2"; level 2; protein_id "ENSMUSP00000146751.2"; transcript_support_level "5"; mgi_id "MGI:5006716"; tag "RNA_Seq_supported_only"; tag "basic"; havana_gene "OTTMUSG00000059356.1"; havana_transcript "OTTMUST00000145703.1";
chr13	HAVANA	CDS	96885040	96885143	0	+	0	gene_id "ENSMUSG00000109561.2"; transcript_id "ENSMUST00000208758.2"; gene_type "protein_coding"; gene_name "Ankrd31"; transcript_type "protein_coding"; transcript_name "Ankrd31-203"; exon_number 2; exon_id "ENSMUSE00001377389.2"; level 2; protein_id "ENSMUSP00000146720.2"; transcript_support_level "5"; mgi_id "MGI:5006716"; tag "RNA_Seq_supported_only"; tag "basic"; tag "Ensembl_canonical"; tag "GENCODE_Primary"; tag "appris_principal_1"; havana_gene "OTTMUSG00000059356.1"; havana_transcript "OTTMUST00000145702.1";
chr13	HAVANA	exon	96885040	96885143	0	+	.	gene_id "ENSMUSG00000109561.2"; transcript_id "ENSMUST00000207464.2"; gene_type "protein_coding"; gene_name "Ankrd31"; transcript_type "protein_coding"; transcript_name "Ankrd31-201"; exon_number 1; exon_id "ENSMUSE00001377508.2"; level 2; protein_id "ENSMUSP00000146751.2"; transcript_support_level "5"; mgi_id "MGI:5006716"; tag "RNA_Seq_supported_only"; tag "basic"; havana_gene "OTTMUSG00000059356.1"; havana_transcript "OTTMUST00000145703.1";
chr13	HAVANA	CDS	96885040	96885143	0	+	0	gene_id "ENSMUSG00000109561.2"; transcript_id "ENSMUST00000207464.2"; gene_type "protein_coding"; gene_name "Ankrd31"; transcript_type "protein_coding"; transcript_name "Ankrd31-201"; exon_number 1; exon_id "ENSMUSE00001377508.2"; level 2; protein_id "ENSMUSP00000146751.2"; transcript_support_level "5"; mgi_id "MGI:5006716"; tag "RNA_Seq_supported_only"; tag "basic"; havana_gene "OTTMUSG00000059356.1"; havana_transcript "OTTMUST00000145703.1";
chr13	HAVANA	transcript	96885040	97046547	0	+	.	gene_id "ENSMUSG00000109561.2"; transcript_id "ENSMUST00000207464.2"; gene_type "protein_coding"; gene_name "Ankrd31"; transcript_type "protein_coding"; transcript_name "Ankrd31-201"; level 2; protein_id "ENSMUSP00000146751.2"; transcript_support_level "5"; mgi_id "MGI:5006716"; tag "RNA_Seq_supported_only"; tag "basic"; havana_gene "OTTMUSG00000059356.1"; havana_transcript "OTTMUST00000145703.1";
chr13	HAVANA	exon	96888492	96888565	0	+	.	gene_id "ENSMUSG00000109561.2"; transcript_id "ENSMUST00000208758.2"; gene_type "protein_coding"; gene_name "Ankrd31"; transcript_type "protein_coding"; transcript_name "Ankrd31-203"; exon_number 3; exon_id "ENSMUSE00001380157.2"; level 2; protein_id "ENSMUSP00000146720.2"; transcript_support_level "5"; mgi_id "MGI:5006716"; tag "RNA_Seq_supported_only"; tag "basic"; tag "Ensembl_canonical"; tag "GENCODE_Primary"; tag "appris_principal_1"; havana_gene "OTTMUSG00000059356.1"; havana_transcript "OTTMUST00000145702.1";
chr13	HAVANA	CDS	96888492	96888565	0	+	1	gene_id "ENSMUSG00000109561.2"; transcript_id "ENSMUST00000208758.2"; gene_type "protein_coding"; gene_name "Ankrd31"; transcript_type "protein_coding"; transcript_name "Ankrd31-203"; exon_number 3; exon_id "ENSMUSE00001380157.2"; level 2; protein_id "ENSMUSP00000146720.2"; transcript_support_level "5"; mgi_id "MGI:5006716"; tag "RNA_Seq_supported_only"; tag "basic"; tag "Ensembl_canonical"; tag "GENCODE_Primary"; tag "appris_principal_1"; havana_gene "OTTMUSG00000059356.1"; havana_transcript "OTTMUST00000145702.1";
chr13	HAVANA	exon	96888492	96888565	0	+	.	gene_id "ENSMUSG00000109561.2"; transcript_id "ENSMUST00000207464.2"; gene_type "protein_coding"; gene_name "Ankrd31"; transcript_type "protein_coding"; transcript_name "Ankrd31-201"; exon_number 2; exon_id "ENSMUSE00001380157.2"; level 2; protein_id "ENSMUSP00000146751.2"; transcript_support_level "5"; mgi_id "MGI:5006716"; tag "RNA_Seq_supported_only"; tag "basic"; havana_gene "OTTMUSG00000059356.1"; havana_transcript "OTTMUST00000145703.1";
chr13	HAVANA	CDS	96888492	96888565	0	+	1	gene_id "ENSMUSG00000109561.2"; transcript_id "ENSMUST00000207464.2"; gene_type "protein_coding"; gene_name "Ankrd31"; transcript_type "protein_coding"; transcript_name "Ankrd31-201"; exon_number 2; exon_id "ENSMUSE00001380157.2"; level 2; protein_id "ENSMUSP00000146751.2"; transcript_support_level "5"; mgi_id "MGI:5006716"; tag "RNA_Seq_supported_only"; tag "basic"; havana_gene "OTTMUSG00000059356.1"; havana_transcript "OTTMUST00000145703.1";
chr13	ENSEMBL_gcm37	exon	96888492	96888565	0.0501871441450951	+	.	gene_id "ENSMUSG00000109561.2"; transcript_id "ENSMUSG00000109561.2_tx_105"; exon_id "chr13_96888492_96888565_+"; exonnum "2"; txlen "5397";
chr13	ENSEMBL_gcm37	exon	96888492	96888565	0.0462562113884859	+	.	gene_id "ENSMUSG00000109561.2"; transcript_id "ENSMUSG00000109561.2_tx_106"; exon_id "chr13_96888492_96888565_+"; exonnum "2"; txlen "3841";
chr13	ENSEMBL_gcm37	exon	96888492	96888565	0.0462562113884859	+	.	gene_id "ENSMUSG00000109561.2"; transcript_id "ENSMUSG00000109561.2_tx_107"; exon_id "chr13_96888492_96888565_+"; exonnum "2"; txlen "4402";
chr13	ENSEMBL_gcm37	exon	96888492	96888565	0.0462562113884859	+	.	gene_id "ENSMUSG00000109561.2"; transcript_id "ENSMUSG00000109561.2_tx_108"; exon_id "chr13_96888492_96888565_+"; exonnum "2"; txlen "4587";
chr13	ENSEMBL_gcm37	exon	96888492	96888565	0.0416804953270895	+	.	gene_id "ENSMUSG00000109561.2"; transcript_id "ENSMUSG00000109561.2_tx_119"; exon_id "chr13_96888492_96888565_+"; exonnum "2"; txlen "5630";
chr13	ENSEMBL_gcm37	exon	96888492	96888565	0.205723190638225	+	.	gene_id "ENSMUSG00000109561.2"; transcript_id "ENSMUSG00000109561.2_tx_12"; exon_id "chr13_96888492_96888565_+"; exonnum "2"; txlen "5611";
chr13	ENSEMBL_gcm37	exon	96888492	96888565	0.0383761381416709	+	.	gene_id "ENSMUSG00000109561.2"; transcript_id "ENSMUSG00000109561.2_tx_121"; exon_id "chr13_96888492_96888565_+"; exonnum "2"; txlen "5584";
chr13	ENSEMBL_gcm37	exon	96888492	96888565	0.0352365175334683	+	.	gene_id "ENSMUSG00000109561.2"; transcript_id "ENSMUSG00000109561.2_tx_123"; exon_id "chr13_96888492_96888565_+"; exonnum "2"; txlen "5871";
chr13	ENSEMBL_gcm37	exon	96888492	96888565	0.0348191661684761	+	.	gene_id "ENSMUSG00000109561.2"; transcript_id "ENSMUSG00000109561.2_tx_124"; exon_id "chr13_96888492_96888565_+"; exonnum "2"; txlen "3939";
chr13	ENSEMBL_gcm37	exon	96888492	96888565	0.0341494394681471	+	.	gene_id "ENSMUSG00000109561.2"; transcript_id "ENSMUSG00000109561.2_tx_125"; exon_id "chr13_96888492_96888565_+"; exonnum "2"; txlen "4470";
chr13	ENSEMBL_gcm37	exon	96888492	96888565	0.0341494394681471	+	.	gene_id "ENSMUSG00000109561.2"; transcript_id "ENSMUSG00000109561.2_tx_126"; exon_id "chr13_96888492_96888565_+"; exonnum "2"; txlen "3909";
chr13	ENSEMBL_gcm37	exon	96888492	96888565	0.199048156972763	+	.	gene_id "ENSMUSG00000109561.2"; transcript_id "ENSMUSG00000109561.2_tx_13"; exon_id "chr13_96888492_96888565_+"; exonnum "2"; txlen "5963";
chr13	ENSEMBL_gcm37	exon	96888492	96888565	0.0326812459311593	+	.	gene_id "ENSMUSG00000109561.2"; transcript_id "ENSMUSG00000109561.2_tx_132"; exon_id "chr13_96888492_96888565_+"; exonnum "2"; txlen "2293";
chr13	ENSEMBL_gcm37	exon	96888492	96888565	0.0326812459311593	+	.	gene_id "ENSMUSG00000109561.2"; transcript_id "ENSMUSG00000109561.2_tx_134"; exon_id "chr13_96888492_96888565_+"; exonnum "2"; txlen "3368";
chr13	ENSEMBL_gcm37	exon	96888492	96888565	0.0326812459311593	+	.	gene_id "ENSMUSG00000109561.2"; transcript_id "ENSMUSG00000109561.2_tx_135"; exon_id "chr13_96888492_96888565_+"; exonnum "2"; txlen "3251";
chr13	ENSEMBL_gcm37	exon	96888492	96888565	0.0326812459311593	+	.	gene_id "ENSMUSG00000109561.2"; transcript_id "ENSMUSG00000109561.2_tx_137"; exon_id "chr13_96888492_96888565_+"; exonnum "2"; txlen "3225";
chr13	ENSEMBL_gcm37	exon	96888492	96888565	0.0326812459311593	+	.	gene_id "ENSMUSG00000109561.2"; transcript_id "ENSMUSG00000109561.2_tx_138"; exon_id "chr13_96888492_96888565_+"; exonnum "2"; txlen "3108";
chr13	ENSEMBL_gcm37	exon	96888492	96888565	0.0296496152928154	+	.	gene_id "ENSMUSG00000109561.2"; transcript_id "ENSMUSG00000109561.2_tx_140"; exon_id "chr13_96888492_96888565_+"; exonnum "3"; txlen "5420";
chr13	ENSEMBL_gcm37	exon	96888492	96888565	0.0296496152928154	+	.	gene_id "ENSMUSG00000109561.2"; transcript_id "ENSMUSG00000109561.2_tx_141"; exon_id "chr13_96888492_96888565_+"; exonnum "3"; txlen "5111";
chr13	ENSEMBL_gcm37	exon	96888492	96888565	0.0295225457021868	+	.	gene_id "ENSMUSG00000109561.2"; transcript_id "ENSMUSG00000109561.2_tx_142"; exon_id "chr13_96888492_96888565_+"; exonnum "2"; txlen "5961";
chr13	ENSEMBL_gcm37	exon	96888492	96888565	0.0295225457021868	+	.	gene_id "ENSMUSG00000109561.2"; transcript_id "ENSMUSG00000109561.2_tx_143"; exon_id "chr13_96888492_96888565_+"; exonnum "2"; txlen "5652";
chr13	ENSEMBL_gcm37	exon	96888492	96888565	0.0288580511043884	+	.	gene_id "ENSMUSG00000109561.2"; transcript_id "ENSMUSG00000109561.2_tx_144"; exon_id "chr13_96888492_96888565_+"; exonnum "2"; txlen "6007";
chr13	ENSEMBL_gcm37	exon	96888492	96888565	0.0288580511043884	+	.	gene_id "ENSMUSG00000109561.2"; transcript_id "ENSMUSG00000109561.2_tx_145"; exon_id "chr13_96888492_96888565_+"; exonnum "2"; txlen "5698";
chr13	ENSEMBL_gcm37	exon	96888492	96888565	0.0288580511043884	+	.	gene_id "ENSMUSG00000109561.2"; transcript_id "ENSMUSG00000109561.2_tx_146"; exon_id "chr13_96888492_96888565_+"; exonnum "2"; txlen "5514";
chr13	ENSEMBL_gcm37	exon	96888492	96888565	0.0288580511043884	+	.	gene_id "ENSMUSG00000109561.2"; transcript_id "ENSMUSG00000109561.2_tx_148"; exon_id "chr13_96888492_96888565_+"; exonnum "2"; txlen "5487";
chr13	ENSEMBL_gcm37	exon	96888492	96888565	0.0281335041176308	+	.	gene_id "ENSMUSG00000109561.2"; transcript_id "ENSMUSG00000109561.2_tx_157"; exon_id "chr13_96888492_96888565_+"; exonnum "2"; txlen "5310";
chr13	ENSEMBL_gcm37	exon	96888492	96888565	0.191666685019613	+	.	gene_id "ENSMUSG00000109561.2"; transcript_id "ENSMUSG00000109561.2_tx_16"; exon_id "chr13_96888492_96888565_+"; exonnum "2"; txlen "5679";
chr13	ENSEMBL_gcm37	exon	96888492	96888565	0.0260954502694297	+	.	gene_id "ENSMUSG00000109561.2"; transcript_id "ENSMUSG00000109561.2_tx_160"; exon_id "chr13_96888492_96888565_+"; exonnum "2"; txlen "4933";
chr13	ENSEMBL_gcm37	exon	96888492	96888565	0.0219557210031161	+	.	gene_id "ENSMUSG00000109561.2"; transcript_id "ENSMUSG00000109561.2_tx_164"; exon_id "chr13_96888492_96888565_+"; exonnum "2"; txlen "4743";
chr13	ENSEMBL_gcm37	exon	96888492	96888565	0.0219557210031161	+	.	gene_id "ENSMUSG00000109561.2"; transcript_id "ENSMUSG00000109561.2_tx_165"; exon_id "chr13_96888492_96888565_+"; exonnum "2"; txlen "6117";
chr13	ENSEMBL_gcm37	exon	96888492	96888565	0.0219557210031161	+	.	gene_id "ENSMUSG00000109561.2"; transcript_id "ENSMUSG00000109561.2_tx_166"; exon_id "chr13_96888492_96888565_+"; exonnum "2"; txlen "6185";
chr13	ENSEMBL_gcm37	exon	96888492	96888565	0.186630623058306	+	.	gene_id "ENSMUSG00000109561.2"; transcript_id "ENSMUSG00000109561.2_tx_17"; exon_id "chr13_96888492_96888565_+"; exonnum "2"; txlen "6099";
chr13	ENSEMBL_gcm37	exon	96888492	96888565	0.0200518409930611	+	.	gene_id "ENSMUSG00000109561.2"; transcript_id "ENSMUSG00000109561.2_tx_178"; exon_id "chr13_96888492_96888565_+"; exonnum "2"; txlen "3587";
chr13	ENSEMBL_gcm37	exon	96888492	96888565	0.0200518409930611	+	.	gene_id "ENSMUSG00000109561.2"; transcript_id "ENSMUSG00000109561.2_tx_179"; exon_id "chr13_96888492_96888565_+"; exonnum "2"; txlen "3655";
chr13	ENSEMBL_gcm37	exon	96888492	96888565	0.186630623058306	+	.	gene_id "ENSMUSG00000109561.2"; transcript_id "ENSMUSG00000109561.2_tx_18"; exon_id "chr13_96888492_96888565_+"; exonnum "2"; txlen "5790";
chr13	ENSEMBL_gcm37	exon	96888492	96888565	0.019460198935525	+	.	gene_id "ENSMUSG00000109561.2"; transcript_id "ENSMUSG00000109561.2_tx_182"; exon_id "chr13_96888492_96888565_+"; exonnum "2"; txlen "5489";
chr13	ENSEMBL_gcm37	exon	96888492	96888565	0.019460198935525	+	.	gene_id "ENSMUSG00000109561.2"; transcript_id "ENSMUSG00000109561.2_tx_184"; exon_id "chr13_96888492_96888565_+"; exonnum "2"; txlen "5443";
chr13	ENSEMBL_gcm37	exon	96888492	96888565	0.0183888158018548	+	.	gene_id "ENSMUSG00000109561.2"; transcript_id "ENSMUSG00000109561.2_tx_186"; exon_id "chr13_96888492_96888565_+"; exonnum "3"; txlen "5277";
chr13	ENSEMBL_gcm37	exon	96888492	96888565	0.0183888158018548	+	.	gene_id "ENSMUSG00000109561.2"; transcript_id "ENSMUSG00000109561.2_tx_187"; exon_id "chr13_96888492_96888565_+"; exonnum "3"; txlen "4968";
chr13	ENSEMBL_gcm37	exon	96888492	96888565	0.0180286821196051	+	.	gene_id "ENSMUSG00000109561.2"; transcript_id "ENSMUSG00000109561.2_tx_189"; exon_id "chr13_96888492_96888565_+"; exonnum "3"; txlen "5323";
chr13	ENSEMBL_gcm37	exon	96888492	96888565	0.186630623058306	+	.	gene_id "ENSMUSG00000109561.2"; transcript_id "ENSMUSG00000109561.2_tx_19"; exon_id "chr13_96888492_96888565_+"; exonnum "2"; txlen "5958";
chr13	ENSEMBL_gcm37	exon	96888492	96888565	0.0180286821196051	+	.	gene_id "ENSMUSG00000109561.2"; transcript_id "ENSMUSG00000109561.2_tx_190"; exon_id "chr13_96888492_96888565_+"; exonnum "3"; txlen "5014";
chr13	ENSEMBL_gcm37	exon	96888492	96888565	0.0172206205392617	+	.	gene_id "ENSMUSG00000109561.2"; transcript_id "ENSMUSG00000109561.2_tx_191"; exon_id "chr13_96888492_96888565_+"; exonnum "2"; txlen "5467";
chr13	ENSEMBL_gcm37	exon	96888492	96888565	0.0162684747679552	+	.	gene_id "ENSMUSG00000109561.2"; transcript_id "ENSMUSG00000109561.2_tx_192"; exon_id "chr13_96888492_96888565_+"; exonnum "2"; txlen "4101";
chr13	ENSEMBL_gcm37	exon	96888492	96888565	0.0162684747679552	+	.	gene_id "ENSMUSG00000109561.2"; transcript_id "ENSMUSG00000109561.2_tx_193"; exon_id "chr13_96888492_96888565_+"; exonnum "2"; txlen "4169";
chr13	ENSEMBL_gcm37	exon	96888492	96888565	0.0160206726658788	+	.	gene_id "ENSMUSG00000109561.2"; transcript_id "ENSMUSG00000109561.2_tx_195"; exon_id "chr13_96888492_96888565_+"; exonnum "2"; txlen "3351";
chr13	ENSEMBL_gcm37	exon	96888492	96888565	0.0160206726658788	+	.	gene_id "ENSMUSG00000109561.2"; transcript_id "ENSMUSG00000109561.2_tx_197"; exon_id "chr13_96888492_96888565_+"; exonnum "2"; txlen "3467";
chr13	ENSEMBL_gcm37	exon	96888492	96888565	0.0160206726658788	+	.	gene_id "ENSMUSG00000109561.2"; transcript_id "ENSMUSG00000109561.2_tx_199"; exon_id "chr13_96888492_96888565_+"; exonnum "2"; txlen "3912";
chr13	ENSEMBL_gcm37	exon	96888492	96888565	1.20923912527439	+	.	gene_id "ENSMUSG00000109561.2"; transcript_id "ENSMUSG00000109561.2_tx_2"; exon_id "chr13_96888492_96888565_+"; exonnum "2"; txlen "5795";
chr13	ENSEMBL_gcm37	exon	96888492	96888565	0.186630623058306	+	.	gene_id "ENSMUSG00000109561.2"; transcript_id "ENSMUSG00000109561.2_tx_20"; exon_id "chr13_96888492_96888565_+"; exonnum "2"; txlen "5649";
chr13	ENSEMBL_gcm37	exon	96888492	96888565	0.0160206726658788	+	.	gene_id "ENSMUSG00000109561.2"; transcript_id "ENSMUSG00000109561.2_tx_201"; exon_id "chr13_96888492_96888565_+"; exonnum "2"; txlen "4836";
chr13	ENSEMBL_gcm37	exon	96888492	96888565	0.0160206726658788	+	.	gene_id "ENSMUSG00000109561.2"; transcript_id "ENSMUSG00000109561.2_tx_203"; exon_id "chr13_96888492_96888565_+"; exonnum "2"; txlen "4028";
chr13	ENSEMBL_gcm37	exon	96888492	96888565	0.0160206726658788	+	.	gene_id "ENSMUSG00000109561.2"; transcript_id "ENSMUSG00000109561.2_tx_205"; exon_id "chr13_96888492_96888565_+"; exonnum "2"; txlen "3370";
chr13	ENSEMBL_gcm37	exon	96888492	96888565	0.180452276959593	+	.	gene_id "ENSMUSG00000109561.2"; transcript_id "ENSMUSG00000109561.2_tx_21"; exon_id "chr13_96888492_96888565_+"; exonnum "2"; txlen "5752";
chr13	ENSEMBL_gcm37	exon	96888492	96888565	0.180452276959593	+	.	gene_id "ENSMUSG00000109561.2"; transcript_id "ENSMUSG00000109561.2_tx_22"; exon_id "chr13_96888492_96888565_+"; exonnum "2"; txlen "5635";
chr13	ENSEMBL_gcm37	exon	96888492	96888565	0.180452276959593	+	.	gene_id "ENSMUSG00000109561.2"; transcript_id "ENSMUSG00000109561.2_tx_23"; exon_id "chr13_96888492_96888565_+"; exonnum "2"; txlen "5820";
chr13	ENSEMBL_gcm37	exon	96888492	96888565	0.180452276959593	+	.	gene_id "ENSMUSG00000109561.2"; transcript_id "ENSMUSG00000109561.2_tx_24"; exon_id "chr13_96888492_96888565_+"; exonnum "2"; txlen "5703";
chr13	ENSEMBL_gcm37	exon	96888492	96888565	0.179587958037238	+	.	gene_id "ENSMUSG00000109561.2"; transcript_id "ENSMUSG00000109561.2_tx_25"; exon_id "chr13_96888492_96888565_+"; exonnum "2"; txlen "6167";
chr13	ENSEMBL_gcm37	exon	96888492	96888565	0.179587958037238	+	.	gene_id "ENSMUSG00000109561.2"; transcript_id "ENSMUSG00000109561.2_tx_26"; exon_id "chr13_96888492_96888565_+"; exonnum "2"; txlen "5858";
chr13	ENSEMBL_gcm37	exon	96888492	96888565	1.10954930098119	+	.	gene_id "ENSMUSG00000109561.2"; transcript_id "ENSMUSG00000109561.2_tx_3"; exon_id "chr13_96888492_96888565_+"; exonnum "2"; txlen "5654";
chr13	ENSEMBL_gcm37	exon	96888492	96888565	0.1549386304635	+	.	gene_id "ENSMUSG00000109561.2"; transcript_id "ENSMUSG00000109561.2_tx_30"; exon_id "chr13_96888492_96888565_+"; exonnum "2"; txlen "5571";
chr13	ENSEMBL_gcm37	exon	96888492	96888565	0.1549386304635	+	.	gene_id "ENSMUSG00000109561.2"; transcript_id "ENSMUSG00000109561.2_tx_31"; exon_id "chr13_96888492_96888565_+"; exonnum "2"; txlen "5948";
chr13	ENSEMBL_gcm37	exon	96888492	96888565	0.1549386304635	+	.	gene_id "ENSMUSG00000109561.2"; transcript_id "ENSMUSG00000109561.2_tx_32"; exon_id "chr13_96888492_96888565_+"; exonnum "2"; txlen "5639";
chr13	ENSEMBL_gcm37	exon	96888492	96888565	0.1549386304635	+	.	gene_id "ENSMUSG00000109561.2"; transcript_id "ENSMUSG00000109561.2_tx_34"; exon_id "chr13_96888492_96888565_+"; exonnum "2"; txlen "5943";
chr13	ENSEMBL_gcm37	exon	96888492	96888565	0.1549386304635	+	.	gene_id "ENSMUSG00000109561.2"; transcript_id "ENSMUSG00000109561.2_tx_35"; exon_id "chr13_96888492_96888565_+"; exonnum "2"; txlen "5807";
chr13	ENSEMBL_gcm37	exon	96888492	96888565	0.1549386304635	+	.	gene_id "ENSMUSG00000109561.2"; transcript_id "ENSMUSG00000109561.2_tx_36"; exon_id "chr13_96888492_96888565_+"; exonnum "2"; txlen "6011";
chr13	ENSEMBL_gcm37	exon	96888492	96888565	0.1549386304635	+	.	gene_id "ENSMUSG00000109561.2"; transcript_id "ENSMUSG00000109561.2_tx_37"; exon_id "chr13_96888492_96888565_+"; exonnum "2"; txlen "5430";
chr13	ENSEMBL_gcm37	exon	96888492	96888565	0.1549386304635	+	.	gene_id "ENSMUSG00000109561.2"; transcript_id "ENSMUSG00000109561.2_tx_38"; exon_id "chr13_96888492_96888565_+"; exonnum "2"; txlen "5634";
chr13	ENSEMBL_gcm37	exon	96888492	96888565	0.1549386304635	+	.	gene_id "ENSMUSG00000109561.2"; transcript_id "ENSMUSG00000109561.2_tx_39"; exon_id "chr13_96888492_96888565_+"; exonnum "2"; txlen "5498";
chr13	ENSEMBL_gcm37	exon	96888492	96888565	0.659067591096764	+	.	gene_id "ENSMUSG00000109561.2"; transcript_id "ENSMUSG00000109561.2_tx_4"; exon_id "chr13_96888492_96888565_+"; exonnum "2"; txlen "5586";
chr13	ENSEMBL_gcm37	exon	96888492	96888565	0.1549386304635	+	.	gene_id "ENSMUSG00000109561.2"; transcript_id "ENSMUSG00000109561.2_tx_40"; exon_id "chr13_96888492_96888565_+"; exonnum "2"; txlen "5702";
chr13	ENSEMBL_gcm37	exon	96888492	96888565	0.154251631723725	+	.	gene_id "ENSMUSG00000109561.2"; transcript_id "ENSMUSG00000109561.2_tx_41"; exon_id "chr13_96888492_96888565_+"; exonnum "2"; txlen "4662";
chr13	ENSEMBL_gcm37	exon	96888492	96888565	0.151417297952966	+	.	gene_id "ENSMUSG00000109561.2"; transcript_id "ENSMUSG00000109561.2_tx_43"; exon_id "chr13_96888492_96888565_+"; exonnum "2"; txlen "5832";
chr13	ENSEMBL_gcm37	exon	96888492	96888565	0.151417297952966	+	.	gene_id "ENSMUSG00000109561.2"; transcript_id "ENSMUSG00000109561.2_tx_44"; exon_id "chr13_96888492_96888565_+"; exonnum "2"; txlen "5455";
chr13	ENSEMBL_gcm37	exon	96888492	96888565	0.151417297952966	+	.	gene_id "ENSMUSG00000109561.2"; transcript_id "ENSMUSG00000109561.2_tx_45"; exon_id "chr13_96888492_96888565_+"; exonnum "2"; txlen "5523";
chr13	ENSEMBL_gcm37	exon	96888492	96888565	0.151417297952966	+	.	gene_id "ENSMUSG00000109561.2"; transcript_id "ENSMUSG00000109561.2_tx_46"; exon_id "chr13_96888492_96888565_+"; exonnum "2"; txlen "5983";
chr13	ENSEMBL_gcm37	exon	96888492	96888565	0.151417297952966	+	.	gene_id "ENSMUSG00000109561.2"; transcript_id "ENSMUSG00000109561.2_tx_47"; exon_id "chr13_96888492_96888565_+"; exonnum "2"; txlen "5847";
chr13	ENSEMBL_gcm37	exon	96888492	96888565	0.151417297952966	+	.	gene_id "ENSMUSG00000109561.2"; transcript_id "ENSMUSG00000109561.2_tx_48"; exon_id "chr13_96888492_96888565_+"; exonnum "2"; txlen "6051";
chr13	ENSEMBL_gcm37	exon	96888492	96888565	0.421466302014576	+	.	gene_id "ENSMUSG00000109561.2"; transcript_id "ENSMUSG00000109561.2_tx_5"; exon_id "chr13_96888492_96888565_+"; exonnum "2"; txlen "5537";
chr13	ENSEMBL_gcm37	exon	96888492	96888565	0.151417297952966	+	.	gene_id "ENSMUSG00000109561.2"; transcript_id "ENSMUSG00000109561.2_tx_50"; exon_id "chr13_96888492_96888565_+"; exonnum "2"; txlen "5827";
chr13	ENSEMBL_gcm37	exon	96888492	96888565	0.151417297952966	+	.	gene_id "ENSMUSG00000109561.2"; transcript_id "ENSMUSG00000109561.2_tx_51"; exon_id "chr13_96888492_96888565_+"; exonnum "2"; txlen "5470";
chr13	ENSEMBL_gcm37	exon	96888492	96888565	0.151417297952966	+	.	gene_id "ENSMUSG00000109561.2"; transcript_id "ENSMUSG00000109561.2_tx_52"; exon_id "chr13_96888492_96888565_+"; exonnum "2"; txlen "5674";
chr13	ENSEMBL_gcm37	exon	96888492	96888565	0.151417297952966	+	.	gene_id "ENSMUSG00000109561.2"; transcript_id "ENSMUSG00000109561.2_tx_53"; exon_id "chr13_96888492_96888565_+"; exonnum "2"; txlen "5538";
chr13	ENSEMBL_gcm37	exon	96888492	96888565	0.151417297952966	+	.	gene_id "ENSMUSG00000109561.2"; transcript_id "ENSMUSG00000109561.2_tx_54"; exon_id "chr13_96888492_96888565_+"; exonnum "2"; txlen "5742";
chr13	ENSEMBL_gcm37	exon	96888492	96888565	0.151417297952966	+	.	gene_id "ENSMUSG00000109561.2"; transcript_id "ENSMUSG00000109561.2_tx_55"; exon_id "chr13_96888492_96888565_+"; exonnum "2"; txlen "5314";
chr13	ENSEMBL_gcm37	exon	96888492	96888565	0.151417297952966	+	.	gene_id "ENSMUSG00000109561.2"; transcript_id "ENSMUSG00000109561.2_tx_56"; exon_id "chr13_96888492_96888565_+"; exonnum "2"; txlen "5518";
chr13	ENSEMBL_gcm37	exon	96888492	96888565	0.151417297952966	+	.	gene_id "ENSMUSG00000109561.2"; transcript_id "ENSMUSG00000109561.2_tx_57"; exon_id "chr13_96888492_96888565_+"; exonnum "2"; txlen "5842";
chr13	ENSEMBL_gcm37	exon	96888492	96888565	0.151417297952966	+	.	gene_id "ENSMUSG00000109561.2"; transcript_id "ENSMUSG00000109561.2_tx_58"; exon_id "chr13_96888492_96888565_+"; exonnum "2"; txlen "5586";
chr13	ENSEMBL_gcm37	exon	96888492	96888565	0.151417297952966	+	.	gene_id "ENSMUSG00000109561.2"; transcript_id "ENSMUSG00000109561.2_tx_59"; exon_id "chr13_96888492_96888565_+"; exonnum "2"; txlen "5533";
chr13	ENSEMBL_gcm37	exon	96888492	96888565	0.129658140340023	+	.	gene_id "ENSMUSG00000109561.2"; transcript_id "ENSMUSG00000109561.2_tx_60"; exon_id "chr13_96888492_96888565_+"; exonnum "2"; txlen "4730";
chr13	ENSEMBL_gcm37	exon	96888492	96888565	0.109496709870236	+	.	gene_id "ENSMUSG00000109561.2"; transcript_id "ENSMUSG00000109561.2_tx_64"; exon_id "chr13_96888492_96888565_+"; exonnum "2"; txlen "5611";
chr13	ENSEMBL_gcm37	exon	96888492	96888565	0.109496709870236	+	.	gene_id "ENSMUSG00000109561.2"; transcript_id "ENSMUSG00000109561.2_tx_65"; exon_id "chr13_96888492_96888565_+"; exonnum "2"; txlen "5494";
chr13	ENSEMBL_gcm37	exon	96888492	96888565	0.109496709870236	+	.	gene_id "ENSMUSG00000109561.2"; transcript_id "ENSMUSG00000109561.2_tx_66"; exon_id "chr13_96888492_96888565_+"; exonnum "2"; txlen "5679";
chr13	ENSEMBL_gcm37	exon	96888492	96888565	0.109496709870236	+	.	gene_id "ENSMUSG00000109561.2"; transcript_id "ENSMUSG00000109561.2_tx_67"; exon_id "chr13_96888492_96888565_+"; exonnum "2"; txlen "5562";
chr13	ENSEMBL_gcm37	exon	96888492	96888565	0.0957264345819038	+	.	gene_id "ENSMUSG00000109561.2"; transcript_id "ENSMUSG00000109561.2_tx_68"; exon_id "chr13_96888492_96888565_+"; exonnum "2"; txlen "4545";
chr13	ENSEMBL_gcm37	exon	96888492	96888565	0.0946074227858089	+	.	gene_id "ENSMUSG00000109561.2"; transcript_id "ENSMUSG00000109561.2_tx_69"; exon_id "chr13_96888492_96888565_+"; exonnum "2"; txlen "5944";
chr13	ENSEMBL_gcm37	exon	96888492	96888565	0.0946074227858089	+	.	gene_id "ENSMUSG00000109561.2"; transcript_id "ENSMUSG00000109561.2_tx_70"; exon_id "chr13_96888492_96888565_+"; exonnum "2"; txlen "6061";
chr13	ENSEMBL_gcm37	exon	96888492	96888565	0.0946074227858089	+	.	gene_id "ENSMUSG00000109561.2"; transcript_id "ENSMUSG00000109561.2_tx_71"; exon_id "chr13_96888492_96888565_+"; exonnum "2"; txlen "6012";
chr13	ENSEMBL_gcm37	exon	96888492	96888565	0.0946074227858089	+	.	gene_id "ENSMUSG00000109561.2"; transcript_id "ENSMUSG00000109561.2_tx_72"; exon_id "chr13_96888492_96888565_+"; exonnum "2"; txlen "6129";
chr13	ENSEMBL_gcm37	exon	96888492	96888565	0.0851466805072281	+	.	gene_id "ENSMUSG00000109561.2"; transcript_id "ENSMUSG00000109561.2_tx_75"; exon_id "chr13_96888492_96888565_+"; exonnum "2"; txlen "5996";
chr13	ENSEMBL_gcm37	exon	96888492	96888565	0.0851466805072281	+	.	gene_id "ENSMUSG00000109561.2"; transcript_id "ENSMUSG00000109561.2_tx_76"; exon_id "chr13_96888492_96888565_+"; exonnum "2"; txlen "6113";
chr13	ENSEMBL_gcm37	exon	96888492	96888565	0.0851466805072281	+	.	gene_id "ENSMUSG00000109561.2"; transcript_id "ENSMUSG00000109561.2_tx_77"; exon_id "chr13_96888492_96888565_+"; exonnum "2"; txlen "6064";
chr13	ENSEMBL_gcm37	exon	96888492	96888565	0.0851466805072281	+	.	gene_id "ENSMUSG00000109561.2"; transcript_id "ENSMUSG00000109561.2_tx_78"; exon_id "chr13_96888492_96888565_+"; exonnum "2"; txlen "6181";
chr13	ENSEMBL_gcm37	exon	96888492	96888565	0.0841120405582283	+	.	gene_id "ENSMUSG00000109561.2"; transcript_id "ENSMUSG00000109561.2_tx_79"; exon_id "chr13_96888492_96888565_+"; exonnum "2"; txlen "3984";
chr13	ENSEMBL_gcm37	exon	96888492	96888565	0.0841120405582283	+	.	gene_id "ENSMUSG00000109561.2"; transcript_id "ENSMUSG00000109561.2_tx_80"; exon_id "chr13_96888492_96888565_+"; exonnum "2"; txlen "4052";
chr13	ENSEMBL_gcm37	exon	96888492	96888565	0.082598694068186	+	.	gene_id "ENSMUSG00000109561.2"; transcript_id "ENSMUSG00000109561.2_tx_81"; exon_id "chr13_96888492_96888565_+"; exonnum "2"; txlen "4613";
chr13	ENSEMBL_gcm37	exon	96888492	96888565	0.0770501367033211	+	.	gene_id "ENSMUSG00000109561.2"; transcript_id "ENSMUSG00000109561.2_tx_86"; exon_id "chr13_96888492_96888565_+"; exonnum "2"; txlen "5004";
chr13	ENSEMBL_gcm37	exon	96888492	96888565	0.0757787570906727	+	.	gene_id "ENSMUSG00000109561.2"; transcript_id "ENSMUSG00000109561.2_tx_87"; exon_id "chr13_96888492_96888565_+"; exonnum "2"; txlen "4519";
chr13	ENSEMBL_gcm37	exon	96888492	96888565	0.0709555670893567	+	.	gene_id "ENSMUSG00000109561.2"; transcript_id "ENSMUSG00000109561.2_tx_89"; exon_id "chr13_96888492_96888565_+"; exonnum "2"; txlen "5687";
chr13	ENSEMBL_gcm37	exon	96888492	96888565	0.231064905400697	+	.	gene_id "ENSMUSG00000109561.2"; transcript_id "ENSMUSG00000109561.2_tx_9"; exon_id "chr13_96888492_96888565_+"; exonnum "2"; txlen "5988";
chr13	ENSEMBL_gcm37	exon	96888492	96888565	0.0709555670893567	+	.	gene_id "ENSMUSG00000109561.2"; transcript_id "ENSMUSG00000109561.2_tx_90"; exon_id "chr13_96888492_96888565_+"; exonnum "2"; txlen "5804";
chr13	ENSEMBL_gcm37	exon	96888492	96888565	0.0709555670893567	+	.	gene_id "ENSMUSG00000109561.2"; transcript_id "ENSMUSG00000109561.2_tx_91"; exon_id "chr13_96888492_96888565_+"; exonnum "2"; txlen "5755";
chr13	ENSEMBL_gcm37	exon	96888492	96888565	0.0709555670893567	+	.	gene_id "ENSMUSG00000109561.2"; transcript_id "ENSMUSG00000109561.2_tx_92"; exon_id "chr13_96888492_96888565_+"; exonnum "2"; txlen "5872";
chr13	ENSEMBL_gcm37	exon	96888492	96888565	0.0577105372780287	+	.	gene_id "ENSMUSG00000109561.2"; transcript_id "ENSMUSG00000109561.2_tx_96"; exon_id "chr13_96888492_96888565_+"; exonnum "2"; txlen "5494";
chr13	HAVANA	exon	96889479	96889588	0	+	.	gene_id "ENSMUSG00000109561.2"; transcript_id "ENSMUST00000208758.2"; gene_type "protein_coding"; gene_name "Ankrd31"; transcript_type "protein_coding"; transcript_name "Ankrd31-203"; exon_number 4; exon_id "ENSMUSE00001378685.2"; level 2; protein_id "ENSMUSP00000146720.2"; transcript_support_level "5"; mgi_id "MGI:5006716"; tag "RNA_Seq_supported_only"; tag "basic"; tag "Ensembl_canonical"; tag "GENCODE_Primary"; tag "appris_principal_1"; havana_gene "OTTMUSG00000059356.1"; havana_transcript "OTTMUST00000145702.1";
chr13	HAVANA	CDS	96889479	96889588	0	+	2	gene_id "ENSMUSG00000109561.2"; transcript_id "ENSMUST00000208758.2"; gene_type "protein_coding"; gene_name "Ankrd31"; transcript_type "protein_coding"; transcript_name "Ankrd31-203"; exon_number 4; exon_id "ENSMUSE00001378685.2"; level 2; protein_id "ENSMUSP00000146720.2"; transcript_support_level "5"; mgi_id "MGI:5006716"; tag "RNA_Seq_supported_only"; tag "basic"; tag "Ensembl_canonical"; tag "GENCODE_Primary"; tag "appris_principal_1"; havana_gene "OTTMUSG00000059356.1"; havana_transcript "OTTMUST00000145702.1";
chr13	HAVANA	exon	96889479	96889588	0	+	.	gene_id "ENSMUSG00000109561.2"; transcript_id "ENSMUST00000207464.2"; gene_type "protein_coding"; gene_name "Ankrd31"; transcript_type "protein_coding"; transcript_name "Ankrd31-201"; exon_number 3; exon_id "ENSMUSE00001378685.2"; level 2; protein_id "ENSMUSP00000146751.2"; transcript_support_level "5"; mgi_id "MGI:5006716"; tag "RNA_Seq_supported_only"; tag "basic"; havana_gene "OTTMUSG00000059356.1"; havana_transcript "OTTMUST00000145703.1";
chr13	HAVANA	CDS	96889479	96889588	0	+	2	gene_id "ENSMUSG00000109561.2"; transcript_id "ENSMUST00000207464.2"; gene_type "protein_coding"; gene_name "Ankrd31"; transcript_type "protein_coding"; transcript_name "Ankrd31-201"; exon_number 3; exon_id "ENSMUSE00001378685.2"; level 2; protein_id "ENSMUSP00000146751.2"; transcript_support_level "5"; mgi_id "MGI:5006716"; tag "RNA_Seq_supported_only"; tag "basic"; havana_gene "OTTMUSG00000059356.1"; havana_transcript "OTTMUST00000145703.1";
chr13	ENSEMBL_gcm37	exon	96889479	96889588	0.0501871441450951	+	.	gene_id "ENSMUSG00000109561.2"; transcript_id "ENSMUSG00000109561.2_tx_105"; exon_id "chr13_96889479_96889588_+"; exonnum "3"; txlen "5397";
chr13	ENSEMBL_gcm37	exon	96889479	96889588	0.0462562113884859	+	.	gene_id "ENSMUSG00000109561.2"; transcript_id "ENSMUSG00000109561.2_tx_106"; exon_id "chr13_96889479_96889588_+"; exonnum "3"; txlen "3841";
chr13	ENSEMBL_gcm37	exon	96889479	96889588	0.0462562113884859	+	.	gene_id "ENSMUSG00000109561.2"; transcript_id "ENSMUSG00000109561.2_tx_107"; exon_id "chr13_96889479_96889588_+"; exonnum "3"; txlen "4402";
chr13	ENSEMBL_gcm37	exon	96889479	96889588	0.0462562113884859	+	.	gene_id "ENSMUSG00000109561.2"; transcript_id "ENSMUSG00000109561.2_tx_108"; exon_id "chr13_96889479_96889588_+"; exonnum "3"; txlen "4587";
chr13	ENSEMBL_gcm37	exon	96889479	96889588	0.0416804953270895	+	.	gene_id "ENSMUSG00000109561.2"; transcript_id "ENSMUSG00000109561.2_tx_119"; exon_id "chr13_96889479_96889588_+"; exonnum "3"; txlen "5630";
chr13	ENSEMBL_gcm37	exon	96889479	96889588	0.205723190638225	+	.	gene_id "ENSMUSG00000109561.2"; transcript_id "ENSMUSG00000109561.2_tx_12"; exon_id "chr13_96889479_96889588_+"; exonnum "3"; txlen "5611";
chr13	ENSEMBL_gcm37	exon	96889479	96889588	0.0383761381416709	+	.	gene_id "ENSMUSG00000109561.2"; transcript_id "ENSMUSG00000109561.2_tx_121"; exon_id "chr13_96889479_96889588_+"; exonnum "3"; txlen "5584";
chr13	ENSEMBL_gcm37	exon	96889479	96889588	0.0352365175334683	+	.	gene_id "ENSMUSG00000109561.2"; transcript_id "ENSMUSG00000109561.2_tx_123"; exon_id "chr13_96889479_96889588_+"; exonnum "3"; txlen "5871";
chr13	ENSEMBL_gcm37	exon	96889479	96889588	0.0348191661684761	+	.	gene_id "ENSMUSG00000109561.2"; transcript_id "ENSMUSG00000109561.2_tx_124"; exon_id "chr13_96889479_96889588_+"; exonnum "3"; txlen "3939";
chr13	ENSEMBL_gcm37	exon	96889479	96889588	0.0341494394681471	+	.	gene_id "ENSMUSG00000109561.2"; transcript_id "ENSMUSG00000109561.2_tx_125"; exon_id "chr13_96889479_96889588_+"; exonnum "3"; txlen "4470";
chr13	ENSEMBL_gcm37	exon	96889479	96889588	0.0341494394681471	+	.	gene_id "ENSMUSG00000109561.2"; transcript_id "ENSMUSG00000109561.2_tx_126"; exon_id "chr13_96889479_96889588_+"; exonnum "3"; txlen "3909";
chr13	ENSEMBL_gcm37	exon	96889479	96889588	0.199048156972763	+	.	gene_id "ENSMUSG00000109561.2"; transcript_id "ENSMUSG00000109561.2_tx_13"; exon_id "chr13_96889479_96889588_+"; exonnum "3"; txlen "5963";
chr13	ENSEMBL_gcm37	exon	96889479	96889588	0.0326812459311593	+	.	gene_id "ENSMUSG00000109561.2"; transcript_id "ENSMUSG00000109561.2_tx_132"; exon_id "chr13_96889479_96889588_+"; exonnum "3"; txlen "2293";
chr13	ENSEMBL_gcm37	exon	96889479	96889588	0.0326812459311593	+	.	gene_id "ENSMUSG00000109561.2"; transcript_id "ENSMUSG00000109561.2_tx_134"; exon_id "chr13_96889479_96889588_+"; exonnum "3"; txlen "3368";
chr13	ENSEMBL_gcm37	exon	96889479	96889588	0.0326812459311593	+	.	gene_id "ENSMUSG00000109561.2"; transcript_id "ENSMUSG00000109561.2_tx_135"; exon_id "chr13_96889479_96889588_+"; exonnum "3"; txlen "3251";
chr13	ENSEMBL_gcm37	exon	96889479	96889588	0.0326812459311593	+	.	gene_id "ENSMUSG00000109561.2"; transcript_id "ENSMUSG00000109561.2_tx_137"; exon_id "chr13_96889479_96889588_+"; exonnum "3"; txlen "3225";
chr13	ENSEMBL_gcm37	exon	96889479	96889588	0.0326812459311593	+	.	gene_id "ENSMUSG00000109561.2"; transcript_id "ENSMUSG00000109561.2_tx_138"; exon_id "chr13_96889479_96889588_+"; exonnum "3"; txlen "3108";
chr13	ENSEMBL_gcm37	exon	96889479	96889588	0.0296496152928154	+	.	gene_id "ENSMUSG00000109561.2"; transcript_id "ENSMUSG00000109561.2_tx_140"; exon_id "chr13_96889479_96889588_+"; exonnum "4"; txlen "5420";
chr13	ENSEMBL_gcm37	exon	96889479	96889588	0.0296496152928154	+	.	gene_id "ENSMUSG00000109561.2"; transcript_id "ENSMUSG00000109561.2_tx_141"; exon_id "chr13_96889479_96889588_+"; exonnum "4"; txlen "5111";
chr13	ENSEMBL_gcm37	exon	96889479	96889588	0.0295225457021868	+	.	gene_id "ENSMUSG00000109561.2"; transcript_id "ENSMUSG00000109561.2_tx_142"; exon_id "chr13_96889479_96889588_+"; exonnum "3"; txlen "5961";
chr13	ENSEMBL_gcm37	exon	96889479	96889588	0.0295225457021868	+	.	gene_id "ENSMUSG00000109561.2"; transcript_id "ENSMUSG00000109561.2_tx_143"; exon_id "chr13_96889479_96889588_+"; exonnum "3"; txlen "5652";
chr13	ENSEMBL_gcm37	exon	96889479	96889588	0.0288580511043884	+	.	gene_id "ENSMUSG00000109561.2"; transcript_id "ENSMUSG00000109561.2_tx_144"; exon_id "chr13_96889479_96889588_+"; exonnum "3"; txlen "6007";
chr13	ENSEMBL_gcm37	exon	96889479	96889588	0.0288580511043884	+	.	gene_id "ENSMUSG00000109561.2"; transcript_id "ENSMUSG00000109561.2_tx_145"; exon_id "chr13_96889479_96889588_+"; exonnum "3"; txlen "5698";
chr13	ENSEMBL_gcm37	exon	96889479	96889588	0.0288580511043884	+	.	gene_id "ENSMUSG00000109561.2"; transcript_id "ENSMUSG00000109561.2_tx_146"; exon_id "chr13_96889479_96889588_+"; exonnum "3"; txlen "5514";
chr13	ENSEMBL_gcm37	exon	96889479	96889588	0.0288580511043884	+	.	gene_id "ENSMUSG00000109561.2"; transcript_id "ENSMUSG00000109561.2_tx_148"; exon_id "chr13_96889479_96889588_+"; exonnum "3"; txlen "5487";
chr13	ENSEMBL_gcm37	exon	96889479	96889588	0.0281335041176308	+	.	gene_id "ENSMUSG00000109561.2"; transcript_id "ENSMUSG00000109561.2_tx_157"; exon_id "chr13_96889479_96889588_+"; exonnum "3"; txlen "5310";
chr13	ENSEMBL_gcm37	exon	96889479	96889588	0.191666685019613	+	.	gene_id "ENSMUSG00000109561.2"; transcript_id "ENSMUSG00000109561.2_tx_16"; exon_id "chr13_96889479_96889588_+"; exonnum "3"; txlen "5679";
chr13	ENSEMBL_gcm37	exon	96889479	96889588	0.0260954502694297	+	.	gene_id "ENSMUSG00000109561.2"; transcript_id "ENSMUSG00000109561.2_tx_160"; exon_id "chr13_96889479_96889588_+"; exonnum "3"; txlen "4933";
chr13	ENSEMBL_gcm37	exon	96889479	96889588	0.0219557210031161	+	.	gene_id "ENSMUSG00000109561.2"; transcript_id "ENSMUSG00000109561.2_tx_164"; exon_id "chr13_96889479_96889588_+"; exonnum "3"; txlen "4743";
chr13	ENSEMBL_gcm37	exon	96889479	96889588	0.0219557210031161	+	.	gene_id "ENSMUSG00000109561.2"; transcript_id "ENSMUSG00000109561.2_tx_165"; exon_id "chr13_96889479_96889588_+"; exonnum "3"; txlen "6117";
chr13	ENSEMBL_gcm37	exon	96889479	96889588	0.0219557210031161	+	.	gene_id "ENSMUSG00000109561.2"; transcript_id "ENSMUSG00000109561.2_tx_166"; exon_id "chr13_96889479_96889588_+"; exonnum "3"; txlen "6185";
chr13	ENSEMBL_gcm37	exon	96889479	96889588	0.186630623058306	+	.	gene_id "ENSMUSG00000109561.2"; transcript_id "ENSMUSG00000109561.2_tx_17"; exon_id "chr13_96889479_96889588_+"; exonnum "3"; txlen "6099";
chr13	ENSEMBL_gcm37	exon	96889479	96889588	0.0200518409930611	+	.	gene_id "ENSMUSG00000109561.2"; transcript_id "ENSMUSG00000109561.2_tx_178"; exon_id "chr13_96889479_96889588_+"; exonnum "3"; txlen "3587";
chr13	ENSEMBL_gcm37	exon	96889479	96889588	0.0200518409930611	+	.	gene_id "ENSMUSG00000109561.2"; transcript_id "ENSMUSG00000109561.2_tx_179"; exon_id "chr13_96889479_96889588_+"; exonnum "3"; txlen "3655";
chr13	ENSEMBL_gcm37	exon	96889479	96889588	0.186630623058306	+	.	gene_id "ENSMUSG00000109561.2"; transcript_id "ENSMUSG00000109561.2_tx_18"; exon_id "chr13_96889479_96889588_+"; exonnum "3"; txlen "5790";
chr13	ENSEMBL_gcm37	exon	96889479	96889588	0.019460198935525	+	.	gene_id "ENSMUSG00000109561.2"; transcript_id "ENSMUSG00000109561.2_tx_182"; exon_id "chr13_96889479_96889588_+"; exonnum "3"; txlen "5489";
chr13	ENSEMBL_gcm37	exon	96889479	96889588	0.019460198935525	+	.	gene_id "ENSMUSG00000109561.2"; transcript_id "ENSMUSG00000109561.2_tx_184"; exon_id "chr13_96889479_96889588_+"; exonnum "3"; txlen "5443";
chr13	ENSEMBL_gcm37	exon	96889479	96889588	0.0183888158018548	+	.	gene_id "ENSMUSG00000109561.2"; transcript_id "ENSMUSG00000109561.2_tx_186"; exon_id "chr13_96889479_96889588_+"; exonnum "4"; txlen "5277";
chr13	ENSEMBL_gcm37	exon	96889479	96889588	0.0183888158018548	+	.	gene_id "ENSMUSG00000109561.2"; transcript_id "ENSMUSG00000109561.2_tx_187"; exon_id "chr13_96889479_96889588_+"; exonnum "4"; txlen "4968";
chr13	ENSEMBL_gcm37	exon	96889479	96889588	0.0180286821196051	+	.	gene_id "ENSMUSG00000109561.2"; transcript_id "ENSMUSG00000109561.2_tx_189"; exon_id "chr13_96889479_96889588_+"; exonnum "4"; txlen "5323";
chr13	ENSEMBL_gcm37	exon	96889479	96889588	0.186630623058306	+	.	gene_id "ENSMUSG00000109561.2"; transcript_id "ENSMUSG00000109561.2_tx_19"; exon_id "chr13_96889479_96889588_+"; exonnum "3"; txlen "5958";
chr13	ENSEMBL_gcm37	exon	96889479	96889588	0.0180286821196051	+	.	gene_id "ENSMUSG00000109561.2"; transcript_id "ENSMUSG00000109561.2_tx_190"; exon_id "chr13_96889479_96889588_+"; exonnum "4"; txlen "5014";
chr13	ENSEMBL_gcm37	exon	96889479	96889588	0.0172206205392617	+	.	gene_id "ENSMUSG00000109561.2"; transcript_id "ENSMUSG00000109561.2_tx_191"; exon_id "chr13_96889479_96889588_+"; exonnum "3"; txlen "5467";
chr13	ENSEMBL_gcm37	exon	96889479	96889588	0.0162684747679552	+	.	gene_id "ENSMUSG00000109561.2"; transcript_id "ENSMUSG00000109561.2_tx_192"; exon_id "chr13_96889479_96889588_+"; exonnum "3"; txlen "4101";
chr13	ENSEMBL_gcm37	exon	96889479	96889588	0.0162684747679552	+	.	gene_id "ENSMUSG00000109561.2"; transcript_id "ENSMUSG00000109561.2_tx_193"; exon_id "chr13_96889479_96889588_+"; exonnum "3"; txlen "4169";
chr13	ENSEMBL_gcm37	exon	96889479	96889588	0.0160206726658788	+	.	gene_id "ENSMUSG00000109561.2"; transcript_id "ENSMUSG00000109561.2_tx_195"; exon_id "chr13_96889479_96889588_+"; exonnum "3"; txlen "3351";
chr13	ENSEMBL_gcm37	exon	96889479	96889588	0.0160206726658788	+	.	gene_id "ENSMUSG00000109561.2"; transcript_id "ENSMUSG00000109561.2_tx_197"; exon_id "chr13_96889479_96889588_+"; exonnum "3"; txlen "3467";
chr13	ENSEMBL_gcm37	exon	96889479	96889588	0.0160206726658788	+	.	gene_id "ENSMUSG00000109561.2"; transcript_id "ENSMUSG00000109561.2_tx_199"; exon_id "chr13_96889479_96889588_+"; exonnum "3"; txlen "3912";
chr13	ENSEMBL_gcm37	exon	96889479	96889588	1.20923912527439	+	.	gene_id "ENSMUSG00000109561.2"; transcript_id "ENSMUSG00000109561.2_tx_2"; exon_id "chr13_96889479_96889588_+"; exonnum "3"; txlen "5795";
chr13	ENSEMBL_gcm37	exon	96889479	96889588	0.186630623058306	+	.	gene_id "ENSMUSG00000109561.2"; transcript_id "ENSMUSG00000109561.2_tx_20"; exon_id "chr13_96889479_96889588_+"; exonnum "3"; txlen "5649";
chr13	ENSEMBL_gcm37	exon	96889479	96889588	0.0160206726658788	+	.	gene_id "ENSMUSG00000109561.2"; transcript_id "ENSMUSG00000109561.2_tx_201"; exon_id "chr13_96889479_96889588_+"; exonnum "3"; txlen "4836";
chr13	ENSEMBL_gcm37	exon	96889479	96889588	0.0160206726658788	+	.	gene_id "ENSMUSG00000109561.2"; transcript_id "ENSMUSG00000109561.2_tx_203"; exon_id "chr13_96889479_96889588_+"; exonnum "3"; txlen "4028";
chr13	ENSEMBL_gcm37	exon	96889479	96889588	0.0160206726658788	+	.	gene_id "ENSMUSG00000109561.2"; transcript_id "ENSMUSG00000109561.2_tx_205"; exon_id "chr13_96889479_96889588_+"; exonnum "3"; txlen "3370";
chr13	ENSEMBL_gcm37	exon	96889479	96889588	0.180452276959593	+	.	gene_id "ENSMUSG00000109561.2"; transcript_id "ENSMUSG00000109561.2_tx_21"; exon_id "chr13_96889479_96889588_+"; exonnum "3"; txlen "5752";
chr13	ENSEMBL_gcm37	exon	96889479	96889588	0.180452276959593	+	.	gene_id "ENSMUSG00000109561.2"; transcript_id "ENSMUSG00000109561.2_tx_22"; exon_id "chr13_96889479_96889588_+"; exonnum "3"; txlen "5635";
chr13	ENSEMBL_gcm37	exon	96889479	96889588	0.180452276959593	+	.	gene_id "ENSMUSG00000109561.2"; transcript_id "ENSMUSG00000109561.2_tx_23"; exon_id "chr13_96889479_96889588_+"; exonnum "3"; txlen "5820";
chr13	ENSEMBL_gcm37	exon	96889479	96889588	0.180452276959593	+	.	gene_id "ENSMUSG00000109561.2"; transcript_id "ENSMUSG00000109561.2_tx_24"; exon_id "chr13_96889479_96889588_+"; exonnum "3"; txlen "5703";
chr13	ENSEMBL_gcm37	exon	96889479	96889588	0.179587958037238	+	.	gene_id "ENSMUSG00000109561.2"; transcript_id "ENSMUSG00000109561.2_tx_25"; exon_id "chr13_96889479_96889588_+"; exonnum "3"; txlen "6167";
chr13	ENSEMBL_gcm37	exon	96889479	96889588	0.179587958037238	+	.	gene_id "ENSMUSG00000109561.2"; transcript_id "ENSMUSG00000109561.2_tx_26"; exon_id "chr13_96889479_96889588_+"; exonnum "3"; txlen "5858";
chr13	ENSEMBL_gcm37	exon	96889479	96889588	1.10954930098119	+	.	gene_id "ENSMUSG00000109561.2"; transcript_id "ENSMUSG00000109561.2_tx_3"; exon_id "chr13_96889479_96889588_+"; exonnum "3"; txlen "5654";
chr13	ENSEMBL_gcm37	exon	96889479	96889588	0.1549386304635	+	.	gene_id "ENSMUSG00000109561.2"; transcript_id "ENSMUSG00000109561.2_tx_30"; exon_id "chr13_96889479_96889588_+"; exonnum "3"; txlen "5571";
chr13	ENSEMBL_gcm37	exon	96889479	96889588	0.1549386304635	+	.	gene_id "ENSMUSG00000109561.2"; transcript_id "ENSMUSG00000109561.2_tx_31"; exon_id "chr13_96889479_96889588_+"; exonnum "3"; txlen "5948";
chr13	ENSEMBL_gcm37	exon	96889479	96889588	0.1549386304635	+	.	gene_id "ENSMUSG00000109561.2"; transcript_id "ENSMUSG00000109561.2_tx_32"; exon_id "chr13_96889479_96889588_+"; exonnum "3"; txlen "5639";
chr13	ENSEMBL_gcm37	exon	96889479	96889588	0.1549386304635	+	.	gene_id "ENSMUSG00000109561.2"; transcript_id "ENSMUSG00000109561.2_tx_34"; exon_id "chr13_96889479_96889588_+"; exonnum "3"; txlen "5943";
chr13	ENSEMBL_gcm37	exon	96889479	96889588	0.1549386304635	+	.	gene_id "ENSMUSG00000109561.2"; transcript_id "ENSMUSG00000109561.2_tx_35"; exon_id "chr13_96889479_96889588_+"; exonnum "3"; txlen "5807";
chr13	ENSEMBL_gcm37	exon	96889479	96889588	0.1549386304635	+	.	gene_id "ENSMUSG00000109561.2"; transcript_id "ENSMUSG00000109561.2_tx_36"; exon_id "chr13_96889479_96889588_+"; exonnum "3"; txlen "6011";
chr13	ENSEMBL_gcm37	exon	96889479	96889588	0.1549386304635	+	.	gene_id "ENSMUSG00000109561.2"; transcript_id "ENSMUSG00000109561.2_tx_37"; exon_id "chr13_96889479_96889588_+"; exonnum "3"; txlen "5430";
chr13	ENSEMBL_gcm37	exon	96889479	96889588	0.1549386304635	+	.	gene_id "ENSMUSG00000109561.2"; transcript_id "ENSMUSG00000109561.2_tx_38"; exon_id "chr13_96889479_96889588_+"; exonnum "3"; txlen "5634";
chr13	ENSEMBL_gcm37	exon	96889479	96889588	0.1549386304635	+	.	gene_id "ENSMUSG00000109561.2"; transcript_id "ENSMUSG00000109561.2_tx_39"; exon_id "chr13_96889479_96889588_+"; exonnum "3"; txlen "5498";
chr13	ENSEMBL_gcm37	exon	96889479	96889588	0.659067591096764	+	.	gene_id "ENSMUSG00000109561.2"; transcript_id "ENSMUSG00000109561.2_tx_4"; exon_id "chr13_96889479_96889588_+"; exonnum "3"; txlen "5586";
chr13	ENSEMBL_gcm37	exon	96889479	96889588	0.1549386304635	+	.	gene_id "ENSMUSG00000109561.2"; transcript_id "ENSMUSG00000109561.2_tx_40"; exon_id "chr13_96889479_96889588_+"; exonnum "3"; txlen "5702";
chr13	ENSEMBL_gcm37	exon	96889479	96889588	0.154251631723725	+	.	gene_id "ENSMUSG00000109561.2"; transcript_id "ENSMUSG00000109561.2_tx_41"; exon_id "chr13_96889479_96889588_+"; exonnum "3"; txlen "4662";
chr13	ENSEMBL_gcm37	exon	96889479	96889588	0.151417297952966	+	.	gene_id "ENSMUSG00000109561.2"; transcript_id "ENSMUSG00000109561.2_tx_43"; exon_id "chr13_96889479_96889588_+"; exonnum "3"; txlen "5832";
chr13	ENSEMBL_gcm37	exon	96889479	96889588	0.151417297952966	+	.	gene_id "ENSMUSG00000109561.2"; transcript_id "ENSMUSG00000109561.2_tx_44"; exon_id "chr13_96889479_96889588_+"; exonnum "3"; txlen "5455";
chr13	ENSEMBL_gcm37	exon	96889479	96889588	0.151417297952966	+	.	gene_id "ENSMUSG00000109561.2"; transcript_id "ENSMUSG00000109561.2_tx_45"; exon_id "chr13_96889479_96889588_+"; exonnum "3"; txlen "5523";
chr13	ENSEMBL_gcm37	exon	96889479	96889588	0.151417297952966	+	.	gene_id "ENSMUSG00000109561.2"; transcript_id "ENSMUSG00000109561.2_tx_46"; exon_id "chr13_96889479_96889588_+"; exonnum "3"; txlen "5983";
chr13	ENSEMBL_gcm37	exon	96889479	96889588	0.151417297952966	+	.	gene_id "ENSMUSG00000109561.2"; transcript_id "ENSMUSG00000109561.2_tx_47"; exon_id "chr13_96889479_96889588_+"; exonnum "3"; txlen "5847";
chr13	ENSEMBL_gcm37	exon	96889479	96889588	0.151417297952966	+	.	gene_id "ENSMUSG00000109561.2"; transcript_id "ENSMUSG00000109561.2_tx_48"; exon_id "chr13_96889479_96889588_+"; exonnum "3"; txlen "6051";
chr13	ENSEMBL_gcm37	exon	96889479	96889588	0.421466302014576	+	.	gene_id "ENSMUSG00000109561.2"; transcript_id "ENSMUSG00000109561.2_tx_5"; exon_id "chr13_96889479_96889588_+"; exonnum "3"; txlen "5537";
chr13	ENSEMBL_gcm37	exon	96889479	96889588	0.151417297952966	+	.	gene_id "ENSMUSG00000109561.2"; transcript_id "ENSMUSG00000109561.2_tx_50"; exon_id "chr13_96889479_96889588_+"; exonnum "3"; txlen "5827";
chr13	ENSEMBL_gcm37	exon	96889479	96889588	0.151417297952966	+	.	gene_id "ENSMUSG00000109561.2"; transcript_id "ENSMUSG00000109561.2_tx_51"; exon_id "chr13_96889479_96889588_+"; exonnum "3"; txlen "5470";
chr13	ENSEMBL_gcm37	exon	96889479	96889588	0.151417297952966	+	.	gene_id "ENSMUSG00000109561.2"; transcript_id "ENSMUSG00000109561.2_tx_52"; exon_id "chr13_96889479_96889588_+"; exonnum "3"; txlen "5674";
chr13	ENSEMBL_gcm37	exon	96889479	96889588	0.151417297952966	+	.	gene_id "ENSMUSG00000109561.2"; transcript_id "ENSMUSG00000109561.2_tx_53"; exon_id "chr13_96889479_96889588_+"; exonnum "3"; txlen "5538";
chr13	ENSEMBL_gcm37	exon	96889479	96889588	0.151417297952966	+	.	gene_id "ENSMUSG00000109561.2"; transcript_id "ENSMUSG00000109561.2_tx_54"; exon_id "chr13_96889479_96889588_+"; exonnum "3"; txlen "5742";
chr13	ENSEMBL_gcm37	exon	96889479	96889588	0.151417297952966	+	.	gene_id "ENSMUSG00000109561.2"; transcript_id "ENSMUSG00000109561.2_tx_55"; exon_id "chr13_96889479_96889588_+"; exonnum "3"; txlen "5314";
chr13	ENSEMBL_gcm37	exon	96889479	96889588	0.151417297952966	+	.	gene_id "ENSMUSG00000109561.2"; transcript_id "ENSMUSG00000109561.2_tx_56"; exon_id "chr13_96889479_96889588_+"; exonnum "3"; txlen "5518";
chr13	ENSEMBL_gcm37	exon	96889479	96889588	0.151417297952966	+	.	gene_id "ENSMUSG00000109561.2"; transcript_id "ENSMUSG00000109561.2_tx_57"; exon_id "chr13_96889479_96889588_+"; exonnum "3"; txlen "5842";
chr13	ENSEMBL_gcm37	exon	96889479	96889588	0.151417297952966	+	.	gene_id "ENSMUSG00000109561.2"; transcript_id "ENSMUSG00000109561.2_tx_58"; exon_id "chr13_96889479_96889588_+"; exonnum "3"; txlen "5586";
chr13	ENSEMBL_gcm37	exon	96889479	96889588	0.151417297952966	+	.	gene_id "ENSMUSG00000109561.2"; transcript_id "ENSMUSG00000109561.2_tx_59"; exon_id "chr13_96889479_96889588_+"; exonnum "3"; txlen "5533";
chr13	ENSEMBL_gcm37	exon	96889479	96889588	0.129658140340023	+	.	gene_id "ENSMUSG00000109561.2"; transcript_id "ENSMUSG00000109561.2_tx_60"; exon_id "chr13_96889479_96889588_+"; exonnum "3"; txlen "4730";
chr13	ENSEMBL_gcm37	exon	96889479	96889588	0.109496709870236	+	.	gene_id "ENSMUSG00000109561.2"; transcript_id "ENSMUSG00000109561.2_tx_64"; exon_id "chr13_96889479_96889588_+"; exonnum "3"; txlen "5611";
chr13	ENSEMBL_gcm37	exon	96889479	96889588	0.109496709870236	+	.	gene_id "ENSMUSG00000109561.2"; transcript_id "ENSMUSG00000109561.2_tx_65"; exon_id "chr13_96889479_96889588_+"; exonnum "3"; txlen "5494";
chr13	ENSEMBL_gcm37	exon	96889479	96889588	0.109496709870236	+	.	gene_id "ENSMUSG00000109561.2"; transcript_id "ENSMUSG00000109561.2_tx_66"; exon_id "chr13_96889479_96889588_+"; exonnum "3"; txlen "5679";
chr13	ENSEMBL_gcm37	exon	96889479	96889588	0.109496709870236	+	.	gene_id "ENSMUSG00000109561.2"; transcript_id "ENSMUSG00000109561.2_tx_67"; exon_id "chr13_96889479_96889588_+"; exonnum "3"; txlen "5562";
chr13	ENSEMBL_gcm37	exon	96889479	96889588	0.0957264345819038	+	.	gene_id "ENSMUSG00000109561.2"; transcript_id "ENSMUSG00000109561.2_tx_68"; exon_id "chr13_96889479_96889588_+"; exonnum "3"; txlen "4545";
chr13	ENSEMBL_gcm37	exon	96889479	96889588	0.0946074227858089	+	.	gene_id "ENSMUSG00000109561.2"; transcript_id "ENSMUSG00000109561.2_tx_69"; exon_id "chr13_96889479_96889588_+"; exonnum "3"; txlen "5944";
chr13	ENSEMBL_gcm37	exon	96889479	96889588	0.0946074227858089	+	.	gene_id "ENSMUSG00000109561.2"; transcript_id "ENSMUSG00000109561.2_tx_70"; exon_id "chr13_96889479_96889588_+"; exonnum "3"; txlen "6061";
chr13	ENSEMBL_gcm37	exon	96889479	96889588	0.0946074227858089	+	.	gene_id "ENSMUSG00000109561.2"; transcript_id "ENSMUSG00000109561.2_tx_71"; exon_id "chr13_96889479_96889588_+"; exonnum "3"; txlen "6012";
chr13	ENSEMBL_gcm37	exon	96889479	96889588	0.0946074227858089	+	.	gene_id "ENSMUSG00000109561.2"; transcript_id "ENSMUSG00000109561.2_tx_72"; exon_id "chr13_96889479_96889588_+"; exonnum "3"; txlen "6129";
chr13	ENSEMBL_gcm37	exon	96889479	96889588	0.0851466805072281	+	.	gene_id "ENSMUSG00000109561.2"; transcript_id "ENSMUSG00000109561.2_tx_75"; exon_id "chr13_96889479_96889588_+"; exonnum "3"; txlen "5996";
chr13	ENSEMBL_gcm37	exon	96889479	96889588	0.0851466805072281	+	.	gene_id "ENSMUSG00000109561.2"; transcript_id "ENSMUSG00000109561.2_tx_76"; exon_id "chr13_96889479_96889588_+"; exonnum "3"; txlen "6113";
chr13	ENSEMBL_gcm37	exon	96889479	96889588	0.0851466805072281	+	.	gene_id "ENSMUSG00000109561.2"; transcript_id "ENSMUSG00000109561.2_tx_77"; exon_id "chr13_96889479_96889588_+"; exonnum "3"; txlen "6064";
chr13	ENSEMBL_gcm37	exon	96889479	96889588	0.0851466805072281	+	.	gene_id "ENSMUSG00000109561.2"; transcript_id "ENSMUSG00000109561.2_tx_78"; exon_id "chr13_96889479_96889588_+"; exonnum "3"; txlen "6181";
chr13	ENSEMBL_gcm37	exon	96889479	96889588	0.0841120405582283	+	.	gene_id "ENSMUSG00000109561.2"; transcript_id "ENSMUSG00000109561.2_tx_79"; exon_id "chr13_96889479_96889588_+"; exonnum "3"; txlen "3984";
chr13	ENSEMBL_gcm37	exon	96889479	96889588	0.0841120405582283	+	.	gene_id "ENSMUSG00000109561.2"; transcript_id "ENSMUSG00000109561.2_tx_80"; exon_id "chr13_96889479_96889588_+"; exonnum "3"; txlen "4052";
chr13	ENSEMBL_gcm37	exon	96889479	96889588	0.082598694068186	+	.	gene_id "ENSMUSG00000109561.2"; transcript_id "ENSMUSG00000109561.2_tx_81"; exon_id "chr13_96889479_96889588_+"; exonnum "3"; txlen "4613";
chr13	ENSEMBL_gcm37	exon	96889479	96889588	0.0770501367033211	+	.	gene_id "ENSMUSG00000109561.2"; transcript_id "ENSMUSG00000109561.2_tx_86"; exon_id "chr13_96889479_96889588_+"; exonnum "3"; txlen "5004";
chr13	ENSEMBL_gcm37	exon	96889479	96889588	0.0757787570906727	+	.	gene_id "ENSMUSG00000109561.2"; transcript_id "ENSMUSG00000109561.2_tx_87"; exon_id "chr13_96889479_96889588_+"; exonnum "3"; txlen "4519";
chr13	ENSEMBL_gcm37	exon	96889479	96889588	0.0709555670893567	+	.	gene_id "ENSMUSG00000109561.2"; transcript_id "ENSMUSG00000109561.2_tx_89"; exon_id "chr13_96889479_96889588_+"; exonnum "3"; txlen "5687";
chr13	ENSEMBL_gcm37	exon	96889479	96889588	0.231064905400697	+	.	gene_id "ENSMUSG00000109561.2"; transcript_id "ENSMUSG00000109561.2_tx_9"; exon_id "chr13_96889479_96889588_+"; exonnum "3"; txlen "5988";
chr13	ENSEMBL_gcm37	exon	96889479	96889588	0.0709555670893567	+	.	gene_id "ENSMUSG00000109561.2"; transcript_id "ENSMUSG00000109561.2_tx_90"; exon_id "chr13_96889479_96889588_+"; exonnum "3"; txlen "5804";
chr13	ENSEMBL_gcm37	exon	96889479	96889588	0.0709555670893567	+	.	gene_id "ENSMUSG00000109561.2"; transcript_id "ENSMUSG00000109561.2_tx_91"; exon_id "chr13_96889479_96889588_+"; exonnum "3"; txlen "5755";
chr13	ENSEMBL_gcm37	exon	96889479	96889588	0.0709555670893567	+	.	gene_id "ENSMUSG00000109561.2"; transcript_id "ENSMUSG00000109561.2_tx_92"; exon_id "chr13_96889479_96889588_+"; exonnum "3"; txlen "5872";
chr13	ENSEMBL_gcm37	exon	96889479	96889588	0.0577105372780287	+	.	gene_id "ENSMUSG00000109561.2"; transcript_id "ENSMUSG00000109561.2_tx_96"; exon_id "chr13_96889479_96889588_+"; exonnum "3"; txlen "5494";
chr13	sragcm37_es	exon	96901636	96901727	0.021228029939659	+	.	gene_id "ENSMUSG00000109561.2"; transcript_id "ENSMUSG00000109561.2_tx_167"; exon_id "chr13_96901636_96901727_+"; exonnum "1"; txlen "4399";
chr13	sragcm37_es	exon	96901636	96901727	0.021228029939659	+	.	gene_id "ENSMUSG00000109561.2"; transcript_id "ENSMUSG00000109561.2_tx_168"; exon_id "chr13_96901636_96901727_+"; exonnum "1"; txlen "4282";
chr13	sragcm37_es	exon	96901636	96901727	0.021228029939659	+	.	gene_id "ENSMUSG00000109561.2"; transcript_id "ENSMUSG00000109561.2_tx_169"; exon_id "chr13_96901636_96901727_+"; exonnum "1"; txlen "3721";
chr13	sragcm37_es	exon	96901636	96901727	0.021228029939659	+	.	gene_id "ENSMUSG00000109561.2"; transcript_id "ENSMUSG00000109561.2_tx_170"; exon_id "chr13_96901636_96901727_+"; exonnum "1"; txlen "3578";
chr13	sragcm37_es	exon	96901636	96901727	0.021228029939659	+	.	gene_id "ENSMUSG00000109561.2"; transcript_id "ENSMUSG00000109561.2_tx_171"; exon_id "chr13_96901636_96901727_+"; exonnum "1"; txlen "4256";
chr13	sragcm37_es	exon	96901636	96901727	0.021228029939659	+	.	gene_id "ENSMUSG00000109561.2"; transcript_id "ENSMUSG00000109561.2_tx_172"; exon_id "chr13_96901636_96901727_+"; exonnum "1"; txlen "4139";
chr13	sragcm37_es	exon	96901636	96901727	0.021228029939659	+	.	gene_id "ENSMUSG00000109561.2"; transcript_id "ENSMUSG00000109561.2_tx_174"; exon_id "chr13_96901636_96901727_+"; exonnum "1"; txlen "5095";
chr13	sragcm37_es	exon	96901636	96901727	0.021228029939659	+	.	gene_id "ENSMUSG00000109561.2"; transcript_id "ENSMUSG00000109561.2_tx_176"; exon_id "chr13_96901636_96901727_+"; exonnum "1"; txlen "5773";
chr13	sragcm37_mid	exon	96910777	96910885	0.0462562113884859	+	.	gene_id "ENSMUSG00000109561.2"; transcript_id "ENSMUSG00000109561.2_tx_108"; exon_id "chr13_96910777_96910885_+"; exonnum "4"; txlen "4587";
chr13	sragcm37_mid	exon	96910777	96910885	0.0352365175334683	+	.	gene_id "ENSMUSG00000109561.2"; transcript_id "ENSMUSG00000109561.2_tx_123"; exon_id "chr13_96910777_96910885_+"; exonnum "4"; txlen "5871";
chr13	sragcm37_mid	exon	96910777	96910885	0.0341494394681471	+	.	gene_id "ENSMUSG00000109561.2"; transcript_id "ENSMUSG00000109561.2_tx_125"; exon_id "chr13_96910777_96910885_+"; exonnum "4"; txlen "4470";
chr13	sragcm37_mid	exon	96910777	96910885	0.0341494394681471	+	.	gene_id "ENSMUSG00000109561.2"; transcript_id "ENSMUSG00000109561.2_tx_126"; exon_id "chr13_96910777_96910885_+"; exonnum "4"; txlen "3909";
chr13	sragcm37_mid	exon	96910777	96910885	0.199048156972763	+	.	gene_id "ENSMUSG00000109561.2"; transcript_id "ENSMUSG00000109561.2_tx_13"; exon_id "chr13_96910777_96910885_+"; exonnum "4"; txlen "5963";
chr13	sragcm37_mid	exon	96910777	96910885	0.0326812459311593	+	.	gene_id "ENSMUSG00000109561.2"; transcript_id "ENSMUSG00000109561.2_tx_132"; exon_id "chr13_96910777_96910885_+"; exonnum "4"; txlen "2293";
chr13	sragcm37_mid	exon	96910777	96910885	0.0326812459311593	+	.	gene_id "ENSMUSG00000109561.2"; transcript_id "ENSMUSG00000109561.2_tx_134"; exon_id "chr13_96910777_96910885_+"; exonnum "4"; txlen "3368";
chr13	sragcm37_mid	exon	96910777	96910885	0.0326812459311593	+	.	gene_id "ENSMUSG00000109561.2"; transcript_id "ENSMUSG00000109561.2_tx_135"; exon_id "chr13_96910777_96910885_+"; exonnum "4"; txlen "3251";
chr13	sragcm37_mid	exon	96910777	96910885	0.0326812459311593	+	.	gene_id "ENSMUSG00000109561.2"; transcript_id "ENSMUSG00000109561.2_tx_137"; exon_id "chr13_96910777_96910885_+"; exonnum "4"; txlen "3225";
chr13	sragcm37_mid	exon	96910777	96910885	0.0326812459311593	+	.	gene_id "ENSMUSG00000109561.2"; transcript_id "ENSMUSG00000109561.2_tx_138"; exon_id "chr13_96910777_96910885_+"; exonnum "4"; txlen "3108";
chr13	sragcm37_mid	exon	96910777	96910885	0.0295225457021868	+	.	gene_id "ENSMUSG00000109561.2"; transcript_id "ENSMUSG00000109561.2_tx_142"; exon_id "chr13_96910777_96910885_+"; exonnum "4"; txlen "5961";
chr13	sragcm37_mid	exon	96910777	96910885	0.0295225457021868	+	.	gene_id "ENSMUSG00000109561.2"; transcript_id "ENSMUSG00000109561.2_tx_143"; exon_id "chr13_96910777_96910885_+"; exonnum "4"; txlen "5652";
chr13	sragcm37_mid	exon	96910777	96910885	0.0288580511043884	+	.	gene_id "ENSMUSG00000109561.2"; transcript_id "ENSMUSG00000109561.2_tx_144"; exon_id "chr13_96910777_96910885_+"; exonnum "4"; txlen "6007";
chr13	sragcm37_mid	exon	96910777	96910885	0.0288580511043884	+	.	gene_id "ENSMUSG00000109561.2"; transcript_id "ENSMUSG00000109561.2_tx_145"; exon_id "chr13_96910777_96910885_+"; exonnum "4"; txlen "5698";
chr13	sragcm37_mid	exon	96910777	96910885	0.0281335041176308	+	.	gene_id "ENSMUSG00000109561.2"; transcript_id "ENSMUSG00000109561.2_tx_157"; exon_id "chr13_96910777_96910885_+"; exonnum "4"; txlen "5310";
chr13	sragcm37_mid	exon	96910777	96910885	0.191666685019613	+	.	gene_id "ENSMUSG00000109561.2"; transcript_id "ENSMUSG00000109561.2_tx_16"; exon_id "chr13_96910777_96910885_+"; exonnum "4"; txlen "5679";
chr13	sragcm37_mid	exon	96910777	96910885	0.0219557210031161	+	.	gene_id "ENSMUSG00000109561.2"; transcript_id "ENSMUSG00000109561.2_tx_166"; exon_id "chr13_96910777_96910885_+"; exonnum "4"; txlen "6185";
chr13	sragcm37_mid	exon	96910777	96910885	0.0200518409930611	+	.	gene_id "ENSMUSG00000109561.2"; transcript_id "ENSMUSG00000109561.2_tx_179"; exon_id "chr13_96910777_96910885_+"; exonnum "4"; txlen "3655";
chr13	sragcm37_mid	exon	96910777	96910885	0.0162684747679552	+	.	gene_id "ENSMUSG00000109561.2"; transcript_id "ENSMUSG00000109561.2_tx_193"; exon_id "chr13_96910777_96910885_+"; exonnum "4"; txlen "4169";
chr13	sragcm37_mid	exon	96910777	96910885	1.20923912527439	+	.	gene_id "ENSMUSG00000109561.2"; transcript_id "ENSMUSG00000109561.2_tx_2"; exon_id "chr13_96910777_96910885_+"; exonnum "4"; txlen "5795";
chr13	sragcm37_mid	exon	96910777	96910885	0.180452276959593	+	.	gene_id "ENSMUSG00000109561.2"; transcript_id "ENSMUSG00000109561.2_tx_23"; exon_id "chr13_96910777_96910885_+"; exonnum "4"; txlen "5820";
chr13	sragcm37_mid	exon	96910777	96910885	0.180452276959593	+	.	gene_id "ENSMUSG00000109561.2"; transcript_id "ENSMUSG00000109561.2_tx_24"; exon_id "chr13_96910777_96910885_+"; exonnum "4"; txlen "5703";
chr13	sragcm37_mid	exon	96910777	96910885	0.179587958037238	+	.	gene_id "ENSMUSG00000109561.2"; transcript_id "ENSMUSG00000109561.2_tx_25"; exon_id "chr13_96910777_96910885_+"; exonnum "4"; txlen "6167";
chr13	sragcm37_mid	exon	96910777	96910885	0.179587958037238	+	.	gene_id "ENSMUSG00000109561.2"; transcript_id "ENSMUSG00000109561.2_tx_26"; exon_id "chr13_96910777_96910885_+"; exonnum "4"; txlen "5858";
chr13	sragcm37_mid	exon	96910777	96910885	1.10954930098119	+	.	gene_id "ENSMUSG00000109561.2"; transcript_id "ENSMUSG00000109561.2_tx_3"; exon_id "chr13_96910777_96910885_+"; exonnum "4"; txlen "5654";
chr13	sragcm37_mid	exon	96910777	96910885	0.1549386304635	+	.	gene_id "ENSMUSG00000109561.2"; transcript_id "ENSMUSG00000109561.2_tx_31"; exon_id "chr13_96910777_96910885_+"; exonnum "4"; txlen "5948";
chr13	sragcm37_mid	exon	96910777	96910885	0.1549386304635	+	.	gene_id "ENSMUSG00000109561.2"; transcript_id "ENSMUSG00000109561.2_tx_32"; exon_id "chr13_96910777_96910885_+"; exonnum "4"; txlen "5639";
chr13	sragcm37_mid	exon	96910777	96910885	0.1549386304635	+	.	gene_id "ENSMUSG00000109561.2"; transcript_id "ENSMUSG00000109561.2_tx_35"; exon_id "chr13_96910777_96910885_+"; exonnum "4"; txlen "5807";
chr13	sragcm37_mid	exon	96910777	96910885	0.1549386304635	+	.	gene_id "ENSMUSG00000109561.2"; transcript_id "ENSMUSG00000109561.2_tx_36"; exon_id "chr13_96910777_96910885_+"; exonnum "4"; txlen "6011";
chr13	sragcm37_mid	exon	96910777	96910885	0.1549386304635	+	.	gene_id "ENSMUSG00000109561.2"; transcript_id "ENSMUSG00000109561.2_tx_39"; exon_id "chr13_96910777_96910885_+"; exonnum "4"; txlen "5498";
chr13	sragcm37_mid	exon	96910777	96910885	0.1549386304635	+	.	gene_id "ENSMUSG00000109561.2"; transcript_id "ENSMUSG00000109561.2_tx_40"; exon_id "chr13_96910777_96910885_+"; exonnum "4"; txlen "5702";
chr13	sragcm37_mid	exon	96910777	96910885	0.151417297952966	+	.	gene_id "ENSMUSG00000109561.2"; transcript_id "ENSMUSG00000109561.2_tx_43"; exon_id "chr13_96910777_96910885_+"; exonnum "4"; txlen "5832";
chr13	sragcm37_mid	exon	96910777	96910885	0.151417297952966	+	.	gene_id "ENSMUSG00000109561.2"; transcript_id "ENSMUSG00000109561.2_tx_45"; exon_id "chr13_96910777_96910885_+"; exonnum "4"; txlen "5523";
chr13	sragcm37_mid	exon	96910777	96910885	0.151417297952966	+	.	gene_id "ENSMUSG00000109561.2"; transcript_id "ENSMUSG00000109561.2_tx_47"; exon_id "chr13_96910777_96910885_+"; exonnum "4"; txlen "5847";
chr13	sragcm37_mid	exon	96910777	96910885	0.151417297952966	+	.	gene_id "ENSMUSG00000109561.2"; transcript_id "ENSMUSG00000109561.2_tx_48"; exon_id "chr13_96910777_96910885_+"; exonnum "4"; txlen "6051";
chr13	sragcm37_mid	exon	96910777	96910885	0.421466302014576	+	.	gene_id "ENSMUSG00000109561.2"; transcript_id "ENSMUSG00000109561.2_tx_5"; exon_id "chr13_96910777_96910885_+"; exonnum "4"; txlen "5537";
chr13	sragcm37_mid	exon	96910777	96910885	0.151417297952966	+	.	gene_id "ENSMUSG00000109561.2"; transcript_id "ENSMUSG00000109561.2_tx_53"; exon_id "chr13_96910777_96910885_+"; exonnum "4"; txlen "5538";
chr13	sragcm37_mid	exon	96910777	96910885	0.151417297952966	+	.	gene_id "ENSMUSG00000109561.2"; transcript_id "ENSMUSG00000109561.2_tx_54"; exon_id "chr13_96910777_96910885_+"; exonnum "4"; txlen "5742";
chr13	sragcm37_mid	exon	96910777	96910885	0.151417297952966	+	.	gene_id "ENSMUSG00000109561.2"; transcript_id "ENSMUSG00000109561.2_tx_58"; exon_id "chr13_96910777_96910885_+"; exonnum "4"; txlen "5586";
chr13	sragcm37_mid	exon	96910777	96910885	0.129658140340023	+	.	gene_id "ENSMUSG00000109561.2"; transcript_id "ENSMUSG00000109561.2_tx_60"; exon_id "chr13_96910777_96910885_+"; exonnum "4"; txlen "4730";
chr13	sragcm37_mid	exon	96910777	96910885	0.109496709870236	+	.	gene_id "ENSMUSG00000109561.2"; transcript_id "ENSMUSG00000109561.2_tx_66"; exon_id "chr13_96910777_96910885_+"; exonnum "4"; txlen "5679";
chr13	sragcm37_mid	exon	96910777	96910885	0.109496709870236	+	.	gene_id "ENSMUSG00000109561.2"; transcript_id "ENSMUSG00000109561.2_tx_67"; exon_id "chr13_96910777_96910885_+"; exonnum "4"; txlen "5562";
chr13	sragcm37_mid	exon	96910777	96910885	0.0946074227858089	+	.	gene_id "ENSMUSG00000109561.2"; transcript_id "ENSMUSG00000109561.2_tx_71"; exon_id "chr13_96910777_96910885_+"; exonnum "4"; txlen "6012";
chr13	sragcm37_mid	exon	96910777	96910885	0.0946074227858089	+	.	gene_id "ENSMUSG00000109561.2"; transcript_id "ENSMUSG00000109561.2_tx_72"; exon_id "chr13_96910777_96910885_+"; exonnum "4"; txlen "6129";
chr13	sragcm37_mid	exon	96910777	96910885	0.0851466805072281	+	.	gene_id "ENSMUSG00000109561.2"; transcript_id "ENSMUSG00000109561.2_tx_77"; exon_id "chr13_96910777_96910885_+"; exonnum "4"; txlen "6064";
chr13	sragcm37_mid	exon	96910777	96910885	0.0851466805072281	+	.	gene_id "ENSMUSG00000109561.2"; transcript_id "ENSMUSG00000109561.2_tx_78"; exon_id "chr13_96910777_96910885_+"; exonnum "4"; txlen "6181";
chr13	sragcm37_mid	exon	96910777	96910885	0.0841120405582283	+	.	gene_id "ENSMUSG00000109561.2"; transcript_id "ENSMUSG00000109561.2_tx_80"; exon_id "chr13_96910777_96910885_+"; exonnum "4"; txlen "4052";
chr13	sragcm37_mid	exon	96910777	96910885	0.082598694068186	+	.	gene_id "ENSMUSG00000109561.2"; transcript_id "ENSMUSG00000109561.2_tx_81"; exon_id "chr13_96910777_96910885_+"; exonnum "4"; txlen "4613";
chr13	sragcm37_mid	exon	96910777	96910885	0.231064905400697	+	.	gene_id "ENSMUSG00000109561.2"; transcript_id "ENSMUSG00000109561.2_tx_9"; exon_id "chr13_96910777_96910885_+"; exonnum "4"; txlen "5988";
chr13	sragcm37_mid	exon	96910777	96910885	0.0709555670893567	+	.	gene_id "ENSMUSG00000109561.2"; transcript_id "ENSMUSG00000109561.2_tx_91"; exon_id "chr13_96910777_96910885_+"; exonnum "4"; txlen "5755";
chr13	sragcm37_mid	exon	96910777	96910885	0.0709555670893567	+	.	gene_id "ENSMUSG00000109561.2"; transcript_id "ENSMUSG00000109561.2_tx_92"; exon_id "chr13_96910777_96910885_+"; exonnum "4"; txlen "5872";
chr13	HAVANA	exon	96910845	96910885	0	+	.	gene_id "ENSMUSG00000109561.2"; transcript_id "ENSMUST00000208758.2"; gene_type "protein_coding"; gene_name "Ankrd31"; transcript_type "protein_coding"; transcript_name "Ankrd31-203"; exon_number 5; exon_id "ENSMUSE00001381887.2"; level 2; protein_id "ENSMUSP00000146720.2"; transcript_support_level "5"; mgi_id "MGI:5006716"; tag "RNA_Seq_supported_only"; tag "basic"; tag "Ensembl_canonical"; tag "GENCODE_Primary"; tag "appris_principal_1"; havana_gene "OTTMUSG00000059356.1"; havana_transcript "OTTMUST00000145702.1";
chr13	HAVANA	CDS	96910845	96910885	0	+	0	gene_id "ENSMUSG00000109561.2"; transcript_id "ENSMUST00000208758.2"; gene_type "protein_coding"; gene_name "Ankrd31"; transcript_type "protein_coding"; transcript_name "Ankrd31-203"; exon_number 5; exon_id "ENSMUSE00001381887.2"; level 2; protein_id "ENSMUSP00000146720.2"; transcript_support_level "5"; mgi_id "MGI:5006716"; tag "RNA_Seq_supported_only"; tag "basic"; tag "Ensembl_canonical"; tag "GENCODE_Primary"; tag "appris_principal_1"; havana_gene "OTTMUSG00000059356.1"; havana_transcript "OTTMUST00000145702.1";
chr13	ENSEMBL_gcm37	exon	96910845	96910885	0.0501871441450951	+	.	gene_id "ENSMUSG00000109561.2"; transcript_id "ENSMUSG00000109561.2_tx_105"; exon_id "chr13_96910845_96910885_+"; exonnum "4"; txlen "5397";
chr13	ENSEMBL_gcm37	exon	96910845	96910885	0.0462562113884859	+	.	gene_id "ENSMUSG00000109561.2"; transcript_id "ENSMUSG00000109561.2_tx_106"; exon_id "chr13_96910845_96910885_+"; exonnum "4"; txlen "3841";
chr13	ENSEMBL_gcm37	exon	96910845	96910885	0.0462562113884859	+	.	gene_id "ENSMUSG00000109561.2"; transcript_id "ENSMUSG00000109561.2_tx_107"; exon_id "chr13_96910845_96910885_+"; exonnum "4"; txlen "4402";
chr13	ENSEMBL_gcm37	exon	96910845	96910885	0.0416804953270895	+	.	gene_id "ENSMUSG00000109561.2"; transcript_id "ENSMUSG00000109561.2_tx_119"; exon_id "chr13_96910845_96910885_+"; exonnum "4"; txlen "5630";
chr13	ENSEMBL_gcm37	exon	96910845	96910885	0.205723190638225	+	.	gene_id "ENSMUSG00000109561.2"; transcript_id "ENSMUSG00000109561.2_tx_12"; exon_id "chr13_96910845_96910885_+"; exonnum "4"; txlen "5611";
chr13	ENSEMBL_gcm37	exon	96910845	96910885	0.0383761381416709	+	.	gene_id "ENSMUSG00000109561.2"; transcript_id "ENSMUSG00000109561.2_tx_121"; exon_id "chr13_96910845_96910885_+"; exonnum "4"; txlen "5584";
chr13	ENSEMBL_gcm37	exon	96910845	96910885	0.0296496152928154	+	.	gene_id "ENSMUSG00000109561.2"; transcript_id "ENSMUSG00000109561.2_tx_140"; exon_id "chr13_96910845_96910885_+"; exonnum "5"; txlen "5420";
chr13	ENSEMBL_gcm37	exon	96910845	96910885	0.0296496152928154	+	.	gene_id "ENSMUSG00000109561.2"; transcript_id "ENSMUSG00000109561.2_tx_141"; exon_id "chr13_96910845_96910885_+"; exonnum "5"; txlen "5111";
chr13	ENSEMBL_gcm37	exon	96910845	96910885	0.0288580511043884	+	.	gene_id "ENSMUSG00000109561.2"; transcript_id "ENSMUSG00000109561.2_tx_146"; exon_id "chr13_96910845_96910885_+"; exonnum "4"; txlen "5514";
chr13	ENSEMBL_gcm37	exon	96910845	96910885	0.0288580511043884	+	.	gene_id "ENSMUSG00000109561.2"; transcript_id "ENSMUSG00000109561.2_tx_148"; exon_id "chr13_96910845_96910885_+"; exonnum "4"; txlen "5487";
chr13	ENSEMBL_gcm37	exon	96910845	96910885	0.0260954502694297	+	.	gene_id "ENSMUSG00000109561.2"; transcript_id "ENSMUSG00000109561.2_tx_160"; exon_id "chr13_96910845_96910885_+"; exonnum "4"; txlen "4933";
chr13	ENSEMBL_gcm37	exon	96910845	96910885	0.0219557210031161	+	.	gene_id "ENSMUSG00000109561.2"; transcript_id "ENSMUSG00000109561.2_tx_164"; exon_id "chr13_96910845_96910885_+"; exonnum "4"; txlen "4743";
chr13	ENSEMBL_gcm37	exon	96910845	96910885	0.0219557210031161	+	.	gene_id "ENSMUSG00000109561.2"; transcript_id "ENSMUSG00000109561.2_tx_165"; exon_id "chr13_96910845_96910885_+"; exonnum "4"; txlen "6117";
chr13	ENSEMBL_gcm37	exon	96910845	96910885	0.021228029939659	+	.	gene_id "ENSMUSG00000109561.2"; transcript_id "ENSMUSG00000109561.2_tx_167"; exon_id "chr13_96910845_96910885_+"; exonnum "2"; txlen "4399";
chr13	ENSEMBL_gcm37	exon	96910845	96910885	0.021228029939659	+	.	gene_id "ENSMUSG00000109561.2"; transcript_id "ENSMUSG00000109561.2_tx_168"; exon_id "chr13_96910845_96910885_+"; exonnum "2"; txlen "4282";
chr13	ENSEMBL_gcm37	exon	96910845	96910885	0.021228029939659	+	.	gene_id "ENSMUSG00000109561.2"; transcript_id "ENSMUSG00000109561.2_tx_169"; exon_id "chr13_96910845_96910885_+"; exonnum "2"; txlen "3721";
chr13	ENSEMBL_gcm37	exon	96910845	96910885	0.186630623058306	+	.	gene_id "ENSMUSG00000109561.2"; transcript_id "ENSMUSG00000109561.2_tx_17"; exon_id "chr13_96910845_96910885_+"; exonnum "4"; txlen "6099";
chr13	ENSEMBL_gcm37	exon	96910845	96910885	0.021228029939659	+	.	gene_id "ENSMUSG00000109561.2"; transcript_id "ENSMUSG00000109561.2_tx_170"; exon_id "chr13_96910845_96910885_+"; exonnum "2"; txlen "3578";
chr13	ENSEMBL_gcm37	exon	96910845	96910885	0.021228029939659	+	.	gene_id "ENSMUSG00000109561.2"; transcript_id "ENSMUSG00000109561.2_tx_171"; exon_id "chr13_96910845_96910885_+"; exonnum "2"; txlen "4256";
chr13	ENSEMBL_gcm37	exon	96910845	96910885	0.021228029939659	+	.	gene_id "ENSMUSG00000109561.2"; transcript_id "ENSMUSG00000109561.2_tx_172"; exon_id "chr13_96910845_96910885_+"; exonnum "2"; txlen "4139";
chr13	ENSEMBL_gcm37	exon	96910845	96910885	0.021228029939659	+	.	gene_id "ENSMUSG00000109561.2"; transcript_id "ENSMUSG00000109561.2_tx_174"; exon_id "chr13_96910845_96910885_+"; exonnum "2"; txlen "5095";
chr13	ENSEMBL_gcm37	exon	96910845	96910885	0.021228029939659	+	.	gene_id "ENSMUSG00000109561.2"; transcript_id "ENSMUSG00000109561.2_tx_176"; exon_id "chr13_96910845_96910885_+"; exonnum "2"; txlen "5773";
chr13	ENSEMBL_gcm37	exon	96910845	96910885	0.0200518409930611	+	.	gene_id "ENSMUSG00000109561.2"; transcript_id "ENSMUSG00000109561.2_tx_178"; exon_id "chr13_96910845_96910885_+"; exonnum "4"; txlen "3587";
chr13	ENSEMBL_gcm37	exon	96910845	96910885	0.186630623058306	+	.	gene_id "ENSMUSG00000109561.2"; transcript_id "ENSMUSG00000109561.2_tx_18"; exon_id "chr13_96910845_96910885_+"; exonnum "4"; txlen "5790";
chr13	ENSEMBL_gcm37	exon	96910845	96910885	0.019460198935525	+	.	gene_id "ENSMUSG00000109561.2"; transcript_id "ENSMUSG00000109561.2_tx_182"; exon_id "chr13_96910845_96910885_+"; exonnum "4"; txlen "5489";
chr13	ENSEMBL_gcm37	exon	96910845	96910885	0.019460198935525	+	.	gene_id "ENSMUSG00000109561.2"; transcript_id "ENSMUSG00000109561.2_tx_184"; exon_id "chr13_96910845_96910885_+"; exonnum "4"; txlen "5443";
chr13	ENSEMBL_gcm37	exon	96910845	96910885	0.0183888158018548	+	.	gene_id "ENSMUSG00000109561.2"; transcript_id "ENSMUSG00000109561.2_tx_186"; exon_id "chr13_96910845_96910885_+"; exonnum "5"; txlen "5277";
chr13	ENSEMBL_gcm37	exon	96910845	96910885	0.0183888158018548	+	.	gene_id "ENSMUSG00000109561.2"; transcript_id "ENSMUSG00000109561.2_tx_187"; exon_id "chr13_96910845_96910885_+"; exonnum "5"; txlen "4968";
chr13	ENSEMBL_gcm37	exon	96910845	96910885	0.0180286821196051	+	.	gene_id "ENSMUSG00000109561.2"; transcript_id "ENSMUSG00000109561.2_tx_189"; exon_id "chr13_96910845_96910885_+"; exonnum "5"; txlen "5323";
chr13	ENSEMBL_gcm37	exon	96910845	96910885	0.186630623058306	+	.	gene_id "ENSMUSG00000109561.2"; transcript_id "ENSMUSG00000109561.2_tx_19"; exon_id "chr13_96910845_96910885_+"; exonnum "4"; txlen "5958";
chr13	ENSEMBL_gcm37	exon	96910845	96910885	0.0180286821196051	+	.	gene_id "ENSMUSG00000109561.2"; transcript_id "ENSMUSG00000109561.2_tx_190"; exon_id "chr13_96910845_96910885_+"; exonnum "5"; txlen "5014";
chr13	ENSEMBL_gcm37	exon	96910845	96910885	0.0172206205392617	+	.	gene_id "ENSMUSG00000109561.2"; transcript_id "ENSMUSG00000109561.2_tx_191"; exon_id "chr13_96910845_96910885_+"; exonnum "4"; txlen "5467";
chr13	ENSEMBL_gcm37	exon	96910845	96910885	0.0162684747679552	+	.	gene_id "ENSMUSG00000109561.2"; transcript_id "ENSMUSG00000109561.2_tx_192"; exon_id "chr13_96910845_96910885_+"; exonnum "4"; txlen "4101";
chr13	ENSEMBL_gcm37	exon	96910845	96910885	0.0160206726658788	+	.	gene_id "ENSMUSG00000109561.2"; transcript_id "ENSMUSG00000109561.2_tx_195"; exon_id "chr13_96910845_96910885_+"; exonnum "4"; txlen "3351";
chr13	ENSEMBL_gcm37	exon	96910845	96910885	0.0160206726658788	+	.	gene_id "ENSMUSG00000109561.2"; transcript_id "ENSMUSG00000109561.2_tx_197"; exon_id "chr13_96910845_96910885_+"; exonnum "4"; txlen "3467";
chr13	ENSEMBL_gcm37	exon	96910845	96910885	0.0160206726658788	+	.	gene_id "ENSMUSG00000109561.2"; transcript_id "ENSMUSG00000109561.2_tx_199"; exon_id "chr13_96910845_96910885_+"; exonnum "4"; txlen "3912";
chr13	ENSEMBL_gcm37	exon	96910845	96910885	0.186630623058306	+	.	gene_id "ENSMUSG00000109561.2"; transcript_id "ENSMUSG00000109561.2_tx_20"; exon_id "chr13_96910845_96910885_+"; exonnum "4"; txlen "5649";
chr13	ENSEMBL_gcm37	exon	96910845	96910885	0.0160206726658788	+	.	gene_id "ENSMUSG00000109561.2"; transcript_id "ENSMUSG00000109561.2_tx_201"; exon_id "chr13_96910845_96910885_+"; exonnum "4"; txlen "4836";
chr13	ENSEMBL_gcm37	exon	96910845	96910885	0.0160206726658788	+	.	gene_id "ENSMUSG00000109561.2"; transcript_id "ENSMUSG00000109561.2_tx_203"; exon_id "chr13_96910845_96910885_+"; exonnum "4"; txlen "4028";
chr13	ENSEMBL_gcm37	exon	96910845	96910885	0.0160206726658788	+	.	gene_id "ENSMUSG00000109561.2"; transcript_id "ENSMUSG00000109561.2_tx_205"; exon_id "chr13_96910845_96910885_+"; exonnum "4"; txlen "3370";
chr13	ENSEMBL_gcm37	exon	96910845	96910885	0.180452276959593	+	.	gene_id "ENSMUSG00000109561.2"; transcript_id "ENSMUSG00000109561.2_tx_21"; exon_id "chr13_96910845_96910885_+"; exonnum "4"; txlen "5752";
chr13	ENSEMBL_gcm37	exon	96910845	96910885	0.180452276959593	+	.	gene_id "ENSMUSG00000109561.2"; transcript_id "ENSMUSG00000109561.2_tx_22"; exon_id "chr13_96910845_96910885_+"; exonnum "4"; txlen "5635";
chr13	ENSEMBL_gcm37	exon	96910845	96910885	0.1549386304635	+	.	gene_id "ENSMUSG00000109561.2"; transcript_id "ENSMUSG00000109561.2_tx_30"; exon_id "chr13_96910845_96910885_+"; exonnum "4"; txlen "5571";
chr13	ENSEMBL_gcm37	exon	96910845	96910885	0.1549386304635	+	.	gene_id "ENSMUSG00000109561.2"; transcript_id "ENSMUSG00000109561.2_tx_34"; exon_id "chr13_96910845_96910885_+"; exonnum "4"; txlen "5943";
chr13	ENSEMBL_gcm37	exon	96910845	96910885	0.1549386304635	+	.	gene_id "ENSMUSG00000109561.2"; transcript_id "ENSMUSG00000109561.2_tx_37"; exon_id "chr13_96910845_96910885_+"; exonnum "4"; txlen "5430";
chr13	ENSEMBL_gcm37	exon	96910845	96910885	0.1549386304635	+	.	gene_id "ENSMUSG00000109561.2"; transcript_id "ENSMUSG00000109561.2_tx_38"; exon_id "chr13_96910845_96910885_+"; exonnum "4"; txlen "5634";
chr13	ENSEMBL_gcm37	exon	96910845	96910885	0.659067591096764	+	.	gene_id "ENSMUSG00000109561.2"; transcript_id "ENSMUSG00000109561.2_tx_4"; exon_id "chr13_96910845_96910885_+"; exonnum "4"; txlen "5586";
chr13	ENSEMBL_gcm37	exon	96910845	96910885	0.154251631723725	+	.	gene_id "ENSMUSG00000109561.2"; transcript_id "ENSMUSG00000109561.2_tx_41"; exon_id "chr13_96910845_96910885_+"; exonnum "4"; txlen "4662";
chr13	ENSEMBL_gcm37	exon	96910845	96910885	0.151417297952966	+	.	gene_id "ENSMUSG00000109561.2"; transcript_id "ENSMUSG00000109561.2_tx_44"; exon_id "chr13_96910845_96910885_+"; exonnum "4"; txlen "5455";
chr13	ENSEMBL_gcm37	exon	96910845	96910885	0.151417297952966	+	.	gene_id "ENSMUSG00000109561.2"; transcript_id "ENSMUSG00000109561.2_tx_46"; exon_id "chr13_96910845_96910885_+"; exonnum "4"; txlen "5983";
chr13	ENSEMBL_gcm37	exon	96910845	96910885	0.151417297952966	+	.	gene_id "ENSMUSG00000109561.2"; transcript_id "ENSMUSG00000109561.2_tx_50"; exon_id "chr13_96910845_96910885_+"; exonnum "4"; txlen "5827";
chr13	ENSEMBL_gcm37	exon	96910845	96910885	0.151417297952966	+	.	gene_id "ENSMUSG00000109561.2"; transcript_id "ENSMUSG00000109561.2_tx_51"; exon_id "chr13_96910845_96910885_+"; exonnum "4"; txlen "5470";
chr13	ENSEMBL_gcm37	exon	96910845	96910885	0.151417297952966	+	.	gene_id "ENSMUSG00000109561.2"; transcript_id "ENSMUSG00000109561.2_tx_52"; exon_id "chr13_96910845_96910885_+"; exonnum "4"; txlen "5674";
chr13	ENSEMBL_gcm37	exon	96910845	96910885	0.151417297952966	+	.	gene_id "ENSMUSG00000109561.2"; transcript_id "ENSMUSG00000109561.2_tx_55"; exon_id "chr13_96910845_96910885_+"; exonnum "4"; txlen "5314";
chr13	ENSEMBL_gcm37	exon	96910845	96910885	0.151417297952966	+	.	gene_id "ENSMUSG00000109561.2"; transcript_id "ENSMUSG00000109561.2_tx_56"; exon_id "chr13_96910845_96910885_+"; exonnum "4"; txlen "5518";
chr13	ENSEMBL_gcm37	exon	96910845	96910885	0.151417297952966	+	.	gene_id "ENSMUSG00000109561.2"; transcript_id "ENSMUSG00000109561.2_tx_57"; exon_id "chr13_96910845_96910885_+"; exonnum "4"; txlen "5842";
chr13	ENSEMBL_gcm37	exon	96910845	96910885	0.151417297952966	+	.	gene_id "ENSMUSG00000109561.2"; transcript_id "ENSMUSG00000109561.2_tx_59"; exon_id "chr13_96910845_96910885_+"; exonnum "4"; txlen "5533";
chr13	ENSEMBL_gcm37	exon	96910845	96910885	0.109496709870236	+	.	gene_id "ENSMUSG00000109561.2"; transcript_id "ENSMUSG00000109561.2_tx_64"; exon_id "chr13_96910845_96910885_+"; exonnum "4"; txlen "5611";
chr13	ENSEMBL_gcm37	exon	96910845	96910885	0.109496709870236	+	.	gene_id "ENSMUSG00000109561.2"; transcript_id "ENSMUSG00000109561.2_tx_65"; exon_id "chr13_96910845_96910885_+"; exonnum "4"; txlen "5494";
chr13	ENSEMBL_gcm37	exon	96910845	96910885	0.0957264345819038	+	.	gene_id "ENSMUSG00000109561.2"; transcript_id "ENSMUSG00000109561.2_tx_68"; exon_id "chr13_96910845_96910885_+"; exonnum "4"; txlen "4545";
chr13	ENSEMBL_gcm37	exon	96910845	96910885	0.0946074227858089	+	.	gene_id "ENSMUSG00000109561.2"; transcript_id "ENSMUSG00000109561.2_tx_69"; exon_id "chr13_96910845_96910885_+"; exonnum "4"; txlen "5944";
chr13	ENSEMBL_gcm37	exon	96910845	96910885	0.0946074227858089	+	.	gene_id "ENSMUSG00000109561.2"; transcript_id "ENSMUSG00000109561.2_tx_70"; exon_id "chr13_96910845_96910885_+"; exonnum "4"; txlen "6061";
chr13	ENSEMBL_gcm37	exon	96910845	96910885	0.0851466805072281	+	.	gene_id "ENSMUSG00000109561.2"; transcript_id "ENSMUSG00000109561.2_tx_75"; exon_id "chr13_96910845_96910885_+"; exonnum "4"; txlen "5996";
chr13	ENSEMBL_gcm37	exon	96910845	96910885	0.0851466805072281	+	.	gene_id "ENSMUSG00000109561.2"; transcript_id "ENSMUSG00000109561.2_tx_76"; exon_id "chr13_96910845_96910885_+"; exonnum "4"; txlen "6113";
chr13	ENSEMBL_gcm37	exon	96910845	96910885	0.0841120405582283	+	.	gene_id "ENSMUSG00000109561.2"; transcript_id "ENSMUSG00000109561.2_tx_79"; exon_id "chr13_96910845_96910885_+"; exonnum "4"; txlen "3984";
chr13	ENSEMBL_gcm37	exon	96910845	96910885	0.0757787570906727	+	.	gene_id "ENSMUSG00000109561.2"; transcript_id "ENSMUSG00000109561.2_tx_87"; exon_id "chr13_96910845_96910885_+"; exonnum "4"; txlen "4519";
chr13	ENSEMBL_gcm37	exon	96910845	96910885	0.0709555670893567	+	.	gene_id "ENSMUSG00000109561.2"; transcript_id "ENSMUSG00000109561.2_tx_89"; exon_id "chr13_96910845_96910885_+"; exonnum "4"; txlen "5687";
chr13	ENSEMBL_gcm37	exon	96910845	96910885	0.0709555670893567	+	.	gene_id "ENSMUSG00000109561.2"; transcript_id "ENSMUSG00000109561.2_tx_90"; exon_id "chr13_96910845_96910885_+"; exonnum "4"; txlen "5804";
chr13	ENSEMBL_gcm37	exon	96910845	96910885	0.0577105372780287	+	.	gene_id "ENSMUSG00000109561.2"; transcript_id "ENSMUSG00000109561.2_tx_96"; exon_id "chr13_96910845_96910885_+"; exonnum "4"; txlen "5494";
chr13	HAVANA	exon	96916817	96916893	0	+	.	gene_id "ENSMUSG00000109561.2"; transcript_id "ENSMUST00000208758.2"; gene_type "protein_coding"; gene_name "Ankrd31"; transcript_type "protein_coding"; transcript_name "Ankrd31-203"; exon_number 6; exon_id "ENSMUSE00001378191.2"; level 2; protein_id "ENSMUSP00000146720.2"; transcript_support_level "5"; mgi_id "MGI:5006716"; tag "RNA_Seq_supported_only"; tag "basic"; tag "Ensembl_canonical"; tag "GENCODE_Primary"; tag "appris_principal_1"; havana_gene "OTTMUSG00000059356.1"; havana_transcript "OTTMUST00000145702.1";
chr13	HAVANA	CDS	96916817	96916893	0	+	1	gene_id "ENSMUSG00000109561.2"; transcript_id "ENSMUST00000208758.2"; gene_type "protein_coding"; gene_name "Ankrd31"; transcript_type "protein_coding"; transcript_name "Ankrd31-203"; exon_number 6; exon_id "ENSMUSE00001378191.2"; level 2; protein_id "ENSMUSP00000146720.2"; transcript_support_level "5"; mgi_id "MGI:5006716"; tag "RNA_Seq_supported_only"; tag "basic"; tag "Ensembl_canonical"; tag "GENCODE_Primary"; tag "appris_principal_1"; havana_gene "OTTMUSG00000059356.1"; havana_transcript "OTTMUST00000145702.1";
chr13	ENSEMBL_gcm37	exon	96916817	96916893	0.0501871441450951	+	.	gene_id "ENSMUSG00000109561.2"; transcript_id "ENSMUSG00000109561.2_tx_105"; exon_id "chr13_96916817_96916893_+"; exonnum "5"; txlen "5397";
chr13	ENSEMBL_gcm37	exon	96916817	96916893	0.0462562113884859	+	.	gene_id "ENSMUSG00000109561.2"; transcript_id "ENSMUSG00000109561.2_tx_106"; exon_id "chr13_96916817_96916893_+"; exonnum "5"; txlen "3841";
chr13	ENSEMBL_gcm37	exon	96916817	96916893	0.0462562113884859	+	.	gene_id "ENSMUSG00000109561.2"; transcript_id "ENSMUSG00000109561.2_tx_107"; exon_id "chr13_96916817_96916893_+"; exonnum "5"; txlen "4402";
chr13	ENSEMBL_gcm37	exon	96916817	96916893	0.0462562113884859	+	.	gene_id "ENSMUSG00000109561.2"; transcript_id "ENSMUSG00000109561.2_tx_108"; exon_id "chr13_96916817_96916893_+"; exonnum "5"; txlen "4587";
chr13	ENSEMBL_gcm37	exon	96916817	96916893	0.0416804953270895	+	.	gene_id "ENSMUSG00000109561.2"; transcript_id "ENSMUSG00000109561.2_tx_119"; exon_id "chr13_96916817_96916893_+"; exonnum "5"; txlen "5630";
chr13	ENSEMBL_gcm37	exon	96916817	96916893	0.205723190638225	+	.	gene_id "ENSMUSG00000109561.2"; transcript_id "ENSMUSG00000109561.2_tx_12"; exon_id "chr13_96916817_96916893_+"; exonnum "5"; txlen "5611";
chr13	ENSEMBL_gcm37	exon	96916817	96916893	0.0383761381416709	+	.	gene_id "ENSMUSG00000109561.2"; transcript_id "ENSMUSG00000109561.2_tx_121"; exon_id "chr13_96916817_96916893_+"; exonnum "5"; txlen "5584";
chr13	ENSEMBL_gcm37	exon	96916817	96916893	0.0352365175334683	+	.	gene_id "ENSMUSG00000109561.2"; transcript_id "ENSMUSG00000109561.2_tx_123"; exon_id "chr13_96916817_96916893_+"; exonnum "5"; txlen "5871";
chr13	ENSEMBL_gcm37	exon	96916817	96916893	0.0341494394681471	+	.	gene_id "ENSMUSG00000109561.2"; transcript_id "ENSMUSG00000109561.2_tx_125"; exon_id "chr13_96916817_96916893_+"; exonnum "5"; txlen "4470";
chr13	ENSEMBL_gcm37	exon	96916817	96916893	0.0341494394681471	+	.	gene_id "ENSMUSG00000109561.2"; transcript_id "ENSMUSG00000109561.2_tx_126"; exon_id "chr13_96916817_96916893_+"; exonnum "5"; txlen "3909";
chr13	ENSEMBL_gcm37	exon	96916817	96916893	0.199048156972763	+	.	gene_id "ENSMUSG00000109561.2"; transcript_id "ENSMUSG00000109561.2_tx_13"; exon_id "chr13_96916817_96916893_+"; exonnum "5"; txlen "5963";
chr13	ENSEMBL_gcm37	exon	96916817	96916893	0.0326812459311593	+	.	gene_id "ENSMUSG00000109561.2"; transcript_id "ENSMUSG00000109561.2_tx_132"; exon_id "chr13_96916817_96916893_+"; exonnum "5"; txlen "2293";
chr13	ENSEMBL_gcm37	exon	96916817	96916893	0.0326812459311593	+	.	gene_id "ENSMUSG00000109561.2"; transcript_id "ENSMUSG00000109561.2_tx_134"; exon_id "chr13_96916817_96916893_+"; exonnum "5"; txlen "3368";
chr13	ENSEMBL_gcm37	exon	96916817	96916893	0.0326812459311593	+	.	gene_id "ENSMUSG00000109561.2"; transcript_id "ENSMUSG00000109561.2_tx_135"; exon_id "chr13_96916817_96916893_+"; exonnum "5"; txlen "3251";
chr13	ENSEMBL_gcm37	exon	96916817	96916893	0.0326812459311593	+	.	gene_id "ENSMUSG00000109561.2"; transcript_id "ENSMUSG00000109561.2_tx_137"; exon_id "chr13_96916817_96916893_+"; exonnum "5"; txlen "3225";
chr13	ENSEMBL_gcm37	exon	96916817	96916893	0.0326812459311593	+	.	gene_id "ENSMUSG00000109561.2"; transcript_id "ENSMUSG00000109561.2_tx_138"; exon_id "chr13_96916817_96916893_+"; exonnum "5"; txlen "3108";
chr13	ENSEMBL_gcm37	exon	96916817	96916893	0.0296496152928154	+	.	gene_id "ENSMUSG00000109561.2"; transcript_id "ENSMUSG00000109561.2_tx_140"; exon_id "chr13_96916817_96916893_+"; exonnum "6"; txlen "5420";
chr13	ENSEMBL_gcm37	exon	96916817	96916893	0.0296496152928154	+	.	gene_id "ENSMUSG00000109561.2"; transcript_id "ENSMUSG00000109561.2_tx_141"; exon_id "chr13_96916817_96916893_+"; exonnum "6"; txlen "5111";
chr13	ENSEMBL_gcm37	exon	96916817	96916893	0.0295225457021868	+	.	gene_id "ENSMUSG00000109561.2"; transcript_id "ENSMUSG00000109561.2_tx_142"; exon_id "chr13_96916817_96916893_+"; exonnum "5"; txlen "5961";
chr13	ENSEMBL_gcm37	exon	96916817	96916893	0.0295225457021868	+	.	gene_id "ENSMUSG00000109561.2"; transcript_id "ENSMUSG00000109561.2_tx_143"; exon_id "chr13_96916817_96916893_+"; exonnum "5"; txlen "5652";
chr13	ENSEMBL_gcm37	exon	96916817	96916893	0.0288580511043884	+	.	gene_id "ENSMUSG00000109561.2"; transcript_id "ENSMUSG00000109561.2_tx_144"; exon_id "chr13_96916817_96916893_+"; exonnum "5"; txlen "6007";
chr13	ENSEMBL_gcm37	exon	96916817	96916893	0.0288580511043884	+	.	gene_id "ENSMUSG00000109561.2"; transcript_id "ENSMUSG00000109561.2_tx_145"; exon_id "chr13_96916817_96916893_+"; exonnum "5"; txlen "5698";
chr13	ENSEMBL_gcm37	exon	96916817	96916893	0.0288580511043884	+	.	gene_id "ENSMUSG00000109561.2"; transcript_id "ENSMUSG00000109561.2_tx_146"; exon_id "chr13_96916817_96916893_+"; exonnum "5"; txlen "5514";
chr13	ENSEMBL_gcm37	exon	96916817	96916893	0.0288580511043884	+	.	gene_id "ENSMUSG00000109561.2"; transcript_id "ENSMUSG00000109561.2_tx_148"; exon_id "chr13_96916817_96916893_+"; exonnum "5"; txlen "5487";
chr13	ENSEMBL_gcm37	exon	96916817	96916893	0.0281335041176308	+	.	gene_id "ENSMUSG00000109561.2"; transcript_id "ENSMUSG00000109561.2_tx_157"; exon_id "chr13_96916817_96916893_+"; exonnum "5"; txlen "5310";
chr13	ENSEMBL_gcm37	exon	96916817	96916893	0.191666685019613	+	.	gene_id "ENSMUSG00000109561.2"; transcript_id "ENSMUSG00000109561.2_tx_16"; exon_id "chr13_96916817_96916893_+"; exonnum "5"; txlen "5679";
chr13	ENSEMBL_gcm37	exon	96916817	96916893	0.0260954502694297	+	.	gene_id "ENSMUSG00000109561.2"; transcript_id "ENSMUSG00000109561.2_tx_160"; exon_id "chr13_96916817_96916893_+"; exonnum "5"; txlen "4933";
chr13	ENSEMBL_gcm37	exon	96916817	96916893	0.0219557210031161	+	.	gene_id "ENSMUSG00000109561.2"; transcript_id "ENSMUSG00000109561.2_tx_164"; exon_id "chr13_96916817_96916893_+"; exonnum "5"; txlen "4743";
chr13	ENSEMBL_gcm37	exon	96916817	96916893	0.0219557210031161	+	.	gene_id "ENSMUSG00000109561.2"; transcript_id "ENSMUSG00000109561.2_tx_165"; exon_id "chr13_96916817_96916893_+"; exonnum "5"; txlen "6117";
chr13	ENSEMBL_gcm37	exon	96916817	96916893	0.0219557210031161	+	.	gene_id "ENSMUSG00000109561.2"; transcript_id "ENSMUSG00000109561.2_tx_166"; exon_id "chr13_96916817_96916893_+"; exonnum "5"; txlen "6185";
chr13	ENSEMBL_gcm37	exon	96916817	96916893	0.021228029939659	+	.	gene_id "ENSMUSG00000109561.2"; transcript_id "ENSMUSG00000109561.2_tx_167"; exon_id "chr13_96916817_96916893_+"; exonnum "3"; txlen "4399";
chr13	ENSEMBL_gcm37	exon	96916817	96916893	0.021228029939659	+	.	gene_id "ENSMUSG00000109561.2"; transcript_id "ENSMUSG00000109561.2_tx_168"; exon_id "chr13_96916817_96916893_+"; exonnum "3"; txlen "4282";
chr13	ENSEMBL_gcm37	exon	96916817	96916893	0.021228029939659	+	.	gene_id "ENSMUSG00000109561.2"; transcript_id "ENSMUSG00000109561.2_tx_169"; exon_id "chr13_96916817_96916893_+"; exonnum "3"; txlen "3721";
chr13	ENSEMBL_gcm37	exon	96916817	96916893	0.186630623058306	+	.	gene_id "ENSMUSG00000109561.2"; transcript_id "ENSMUSG00000109561.2_tx_17"; exon_id "chr13_96916817_96916893_+"; exonnum "5"; txlen "6099";
chr13	ENSEMBL_gcm37	exon	96916817	96916893	0.021228029939659	+	.	gene_id "ENSMUSG00000109561.2"; transcript_id "ENSMUSG00000109561.2_tx_170"; exon_id "chr13_96916817_96916893_+"; exonnum "3"; txlen "3578";
chr13	ENSEMBL_gcm37	exon	96916817	96916893	0.021228029939659	+	.	gene_id "ENSMUSG00000109561.2"; transcript_id "ENSMUSG00000109561.2_tx_171"; exon_id "chr13_96916817_96916893_+"; exonnum "3"; txlen "4256";
chr13	ENSEMBL_gcm37	exon	96916817	96916893	0.021228029939659	+	.	gene_id "ENSMUSG00000109561.2"; transcript_id "ENSMUSG00000109561.2_tx_172"; exon_id "chr13_96916817_96916893_+"; exonnum "3"; txlen "4139";
chr13	ENSEMBL_gcm37	exon	96916817	96916893	0.021228029939659	+	.	gene_id "ENSMUSG00000109561.2"; transcript_id "ENSMUSG00000109561.2_tx_174"; exon_id "chr13_96916817_96916893_+"; exonnum "3"; txlen "5095";
chr13	ENSEMBL_gcm37	exon	96916817	96916893	0.021228029939659	+	.	gene_id "ENSMUSG00000109561.2"; transcript_id "ENSMUSG00000109561.2_tx_176"; exon_id "chr13_96916817_96916893_+"; exonnum "3"; txlen "5773";
chr13	ENSEMBL_gcm37	exon	96916817	96916893	0.0200518409930611	+	.	gene_id "ENSMUSG00000109561.2"; transcript_id "ENSMUSG00000109561.2_tx_178"; exon_id "chr13_96916817_96916893_+"; exonnum "5"; txlen "3587";
chr13	ENSEMBL_gcm37	exon	96916817	96916893	0.0200518409930611	+	.	gene_id "ENSMUSG00000109561.2"; transcript_id "ENSMUSG00000109561.2_tx_179"; exon_id "chr13_96916817_96916893_+"; exonnum "5"; txlen "3655";
chr13	ENSEMBL_gcm37	exon	96916817	96916893	0.186630623058306	+	.	gene_id "ENSMUSG00000109561.2"; transcript_id "ENSMUSG00000109561.2_tx_18"; exon_id "chr13_96916817_96916893_+"; exonnum "5"; txlen "5790";
chr13	ENSEMBL_gcm37	exon	96916817	96916893	0.019460198935525	+	.	gene_id "ENSMUSG00000109561.2"; transcript_id "ENSMUSG00000109561.2_tx_182"; exon_id "chr13_96916817_96916893_+"; exonnum "5"; txlen "5489";
chr13	ENSEMBL_gcm37	exon	96916817	96916893	0.019460198935525	+	.	gene_id "ENSMUSG00000109561.2"; transcript_id "ENSMUSG00000109561.2_tx_184"; exon_id "chr13_96916817_96916893_+"; exonnum "5"; txlen "5443";
chr13	ENSEMBL_gcm37	exon	96916817	96916893	0.0183888158018548	+	.	gene_id "ENSMUSG00000109561.2"; transcript_id "ENSMUSG00000109561.2_tx_186"; exon_id "chr13_96916817_96916893_+"; exonnum "6"; txlen "5277";
chr13	ENSEMBL_gcm37	exon	96916817	96916893	0.0183888158018548	+	.	gene_id "ENSMUSG00000109561.2"; transcript_id "ENSMUSG00000109561.2_tx_187"; exon_id "chr13_96916817_96916893_+"; exonnum "6"; txlen "4968";
chr13	ENSEMBL_gcm37	exon	96916817	96916893	0.0180286821196051	+	.	gene_id "ENSMUSG00000109561.2"; transcript_id "ENSMUSG00000109561.2_tx_189"; exon_id "chr13_96916817_96916893_+"; exonnum "6"; txlen "5323";
chr13	ENSEMBL_gcm37	exon	96916817	96916893	0.186630623058306	+	.	gene_id "ENSMUSG00000109561.2"; transcript_id "ENSMUSG00000109561.2_tx_19"; exon_id "chr13_96916817_96916893_+"; exonnum "5"; txlen "5958";
chr13	ENSEMBL_gcm37	exon	96916817	96916893	0.0180286821196051	+	.	gene_id "ENSMUSG00000109561.2"; transcript_id "ENSMUSG00000109561.2_tx_190"; exon_id "chr13_96916817_96916893_+"; exonnum "6"; txlen "5014";
chr13	ENSEMBL_gcm37	exon	96916817	96916893	0.0172206205392617	+	.	gene_id "ENSMUSG00000109561.2"; transcript_id "ENSMUSG00000109561.2_tx_191"; exon_id "chr13_96916817_96916893_+"; exonnum "5"; txlen "5467";
chr13	ENSEMBL_gcm37	exon	96916817	96916893	0.0162684747679552	+	.	gene_id "ENSMUSG00000109561.2"; transcript_id "ENSMUSG00000109561.2_tx_192"; exon_id "chr13_96916817_96916893_+"; exonnum "5"; txlen "4101";
chr13	ENSEMBL_gcm37	exon	96916817	96916893	0.0162684747679552	+	.	gene_id "ENSMUSG00000109561.2"; transcript_id "ENSMUSG00000109561.2_tx_193"; exon_id "chr13_96916817_96916893_+"; exonnum "5"; txlen "4169";
chr13	ENSEMBL_gcm37	exon	96916817	96916893	0.0160206726658788	+	.	gene_id "ENSMUSG00000109561.2"; transcript_id "ENSMUSG00000109561.2_tx_195"; exon_id "chr13_96916817_96916893_+"; exonnum "5"; txlen "3351";
chr13	ENSEMBL_gcm37	exon	96916817	96916893	0.0160206726658788	+	.	gene_id "ENSMUSG00000109561.2"; transcript_id "ENSMUSG00000109561.2_tx_197"; exon_id "chr13_96916817_96916893_+"; exonnum "5"; txlen "3467";
chr13	ENSEMBL_gcm37	exon	96916817	96916893	0.0160206726658788	+	.	gene_id "ENSMUSG00000109561.2"; transcript_id "ENSMUSG00000109561.2_tx_199"; exon_id "chr13_96916817_96916893_+"; exonnum "5"; txlen "3912";
chr13	ENSEMBL_gcm37	exon	96916817	96916893	1.20923912527439	+	.	gene_id "ENSMUSG00000109561.2"; transcript_id "ENSMUSG00000109561.2_tx_2"; exon_id "chr13_96916817_96916893_+"; exonnum "5"; txlen "5795";
chr13	ENSEMBL_gcm37	exon	96916817	96916893	0.186630623058306	+	.	gene_id "ENSMUSG00000109561.2"; transcript_id "ENSMUSG00000109561.2_tx_20"; exon_id "chr13_96916817_96916893_+"; exonnum "5"; txlen "5649";
chr13	ENSEMBL_gcm37	exon	96916817	96916893	0.0160206726658788	+	.	gene_id "ENSMUSG00000109561.2"; transcript_id "ENSMUSG00000109561.2_tx_201"; exon_id "chr13_96916817_96916893_+"; exonnum "5"; txlen "4836";
chr13	ENSEMBL_gcm37	exon	96916817	96916893	0.0160206726658788	+	.	gene_id "ENSMUSG00000109561.2"; transcript_id "ENSMUSG00000109561.2_tx_203"; exon_id "chr13_96916817_96916893_+"; exonnum "5"; txlen "4028";
chr13	ENSEMBL_gcm37	exon	96916817	96916893	0.0160206726658788	+	.	gene_id "ENSMUSG00000109561.2"; transcript_id "ENSMUSG00000109561.2_tx_205"; exon_id "chr13_96916817_96916893_+"; exonnum "5"; txlen "3370";
chr13	ENSEMBL_gcm37	exon	96916817	96916893	0.180452276959593	+	.	gene_id "ENSMUSG00000109561.2"; transcript_id "ENSMUSG00000109561.2_tx_21"; exon_id "chr13_96916817_96916893_+"; exonnum "5"; txlen "5752";
chr13	ENSEMBL_gcm37	exon	96916817	96916893	0.180452276959593	+	.	gene_id "ENSMUSG00000109561.2"; transcript_id "ENSMUSG00000109561.2_tx_22"; exon_id "chr13_96916817_96916893_+"; exonnum "5"; txlen "5635";
chr13	ENSEMBL_gcm37	exon	96916817	96916893	0.180452276959593	+	.	gene_id "ENSMUSG00000109561.2"; transcript_id "ENSMUSG00000109561.2_tx_23"; exon_id "chr13_96916817_96916893_+"; exonnum "5"; txlen "5820";
chr13	ENSEMBL_gcm37	exon	96916817	96916893	0.180452276959593	+	.	gene_id "ENSMUSG00000109561.2"; transcript_id "ENSMUSG00000109561.2_tx_24"; exon_id "chr13_96916817_96916893_+"; exonnum "5"; txlen "5703";
chr13	ENSEMBL_gcm37	exon	96916817	96916893	0.179587958037238	+	.	gene_id "ENSMUSG00000109561.2"; transcript_id "ENSMUSG00000109561.2_tx_25"; exon_id "chr13_96916817_96916893_+"; exonnum "5"; txlen "6167";
chr13	ENSEMBL_gcm37	exon	96916817	96916893	0.179587958037238	+	.	gene_id "ENSMUSG00000109561.2"; transcript_id "ENSMUSG00000109561.2_tx_26"; exon_id "chr13_96916817_96916893_+"; exonnum "5"; txlen "5858";
chr13	ENSEMBL_gcm37	exon	96916817	96916893	1.10954930098119	+	.	gene_id "ENSMUSG00000109561.2"; transcript_id "ENSMUSG00000109561.2_tx_3"; exon_id "chr13_96916817_96916893_+"; exonnum "5"; txlen "5654";
chr13	ENSEMBL_gcm37	exon	96916817	96916893	0.1549386304635	+	.	gene_id "ENSMUSG00000109561.2"; transcript_id "ENSMUSG00000109561.2_tx_30"; exon_id "chr13_96916817_96916893_+"; exonnum "5"; txlen "5571";
chr13	ENSEMBL_gcm37	exon	96916817	96916893	0.1549386304635	+	.	gene_id "ENSMUSG00000109561.2"; transcript_id "ENSMUSG00000109561.2_tx_31"; exon_id "chr13_96916817_96916893_+"; exonnum "5"; txlen "5948";
chr13	ENSEMBL_gcm37	exon	96916817	96916893	0.1549386304635	+	.	gene_id "ENSMUSG00000109561.2"; transcript_id "ENSMUSG00000109561.2_tx_32"; exon_id "chr13_96916817_96916893_+"; exonnum "5"; txlen "5639";
chr13	ENSEMBL_gcm37	exon	96916817	96916893	0.1549386304635	+	.	gene_id "ENSMUSG00000109561.2"; transcript_id "ENSMUSG00000109561.2_tx_34"; exon_id "chr13_96916817_96916893_+"; exonnum "5"; txlen "5943";
chr13	ENSEMBL_gcm37	exon	96916817	96916893	0.1549386304635	+	.	gene_id "ENSMUSG00000109561.2"; transcript_id "ENSMUSG00000109561.2_tx_35"; exon_id "chr13_96916817_96916893_+"; exonnum "5"; txlen "5807";
chr13	ENSEMBL_gcm37	exon	96916817	96916893	0.1549386304635	+	.	gene_id "ENSMUSG00000109561.2"; transcript_id "ENSMUSG00000109561.2_tx_36"; exon_id "chr13_96916817_96916893_+"; exonnum "5"; txlen "6011";
chr13	ENSEMBL_gcm37	exon	96916817	96916893	0.1549386304635	+	.	gene_id "ENSMUSG00000109561.2"; transcript_id "ENSMUSG00000109561.2_tx_37"; exon_id "chr13_96916817_96916893_+"; exonnum "5"; txlen "5430";
chr13	ENSEMBL_gcm37	exon	96916817	96916893	0.1549386304635	+	.	gene_id "ENSMUSG00000109561.2"; transcript_id "ENSMUSG00000109561.2_tx_38"; exon_id "chr13_96916817_96916893_+"; exonnum "5"; txlen "5634";
chr13	ENSEMBL_gcm37	exon	96916817	96916893	0.1549386304635	+	.	gene_id "ENSMUSG00000109561.2"; transcript_id "ENSMUSG00000109561.2_tx_39"; exon_id "chr13_96916817_96916893_+"; exonnum "5"; txlen "5498";
chr13	ENSEMBL_gcm37	exon	96916817	96916893	0.659067591096764	+	.	gene_id "ENSMUSG00000109561.2"; transcript_id "ENSMUSG00000109561.2_tx_4"; exon_id "chr13_96916817_96916893_+"; exonnum "5"; txlen "5586";
chr13	ENSEMBL_gcm37	exon	96916817	96916893	0.1549386304635	+	.	gene_id "ENSMUSG00000109561.2"; transcript_id "ENSMUSG00000109561.2_tx_40"; exon_id "chr13_96916817_96916893_+"; exonnum "5"; txlen "5702";
chr13	ENSEMBL_gcm37	exon	96916817	96916893	0.154251631723725	+	.	gene_id "ENSMUSG00000109561.2"; transcript_id "ENSMUSG00000109561.2_tx_41"; exon_id "chr13_96916817_96916893_+"; exonnum "5"; txlen "4662";
chr13	ENSEMBL_gcm37	exon	96916817	96916893	0.151417297952966	+	.	gene_id "ENSMUSG00000109561.2"; transcript_id "ENSMUSG00000109561.2_tx_43"; exon_id "chr13_96916817_96916893_+"; exonnum "5"; txlen "5832";
chr13	ENSEMBL_gcm37	exon	96916817	96916893	0.151417297952966	+	.	gene_id "ENSMUSG00000109561.2"; transcript_id "ENSMUSG00000109561.2_tx_44"; exon_id "chr13_96916817_96916893_+"; exonnum "5"; txlen "5455";
chr13	ENSEMBL_gcm37	exon	96916817	96916893	0.151417297952966	+	.	gene_id "ENSMUSG00000109561.2"; transcript_id "ENSMUSG00000109561.2_tx_45"; exon_id "chr13_96916817_96916893_+"; exonnum "5"; txlen "5523";
chr13	ENSEMBL_gcm37	exon	96916817	96916893	0.151417297952966	+	.	gene_id "ENSMUSG00000109561.2"; transcript_id "ENSMUSG00000109561.2_tx_46"; exon_id "chr13_96916817_96916893_+"; exonnum "5"; txlen "5983";
chr13	ENSEMBL_gcm37	exon	96916817	96916893	0.151417297952966	+	.	gene_id "ENSMUSG00000109561.2"; transcript_id "ENSMUSG00000109561.2_tx_47"; exon_id "chr13_96916817_96916893_+"; exonnum "5"; txlen "5847";
chr13	ENSEMBL_gcm37	exon	96916817	96916893	0.151417297952966	+	.	gene_id "ENSMUSG00000109561.2"; transcript_id "ENSMUSG00000109561.2_tx_48"; exon_id "chr13_96916817_96916893_+"; exonnum "5"; txlen "6051";
chr13	ENSEMBL_gcm37	exon	96916817	96916893	0.421466302014576	+	.	gene_id "ENSMUSG00000109561.2"; transcript_id "ENSMUSG00000109561.2_tx_5"; exon_id "chr13_96916817_96916893_+"; exonnum "5"; txlen "5537";
chr13	ENSEMBL_gcm37	exon	96916817	96916893	0.151417297952966	+	.	gene_id "ENSMUSG00000109561.2"; transcript_id "ENSMUSG00000109561.2_tx_50"; exon_id "chr13_96916817_96916893_+"; exonnum "5"; txlen "5827";
chr13	ENSEMBL_gcm37	exon	96916817	96916893	0.151417297952966	+	.	gene_id "ENSMUSG00000109561.2"; transcript_id "ENSMUSG00000109561.2_tx_51"; exon_id "chr13_96916817_96916893_+"; exonnum "5"; txlen "5470";
chr13	ENSEMBL_gcm37	exon	96916817	96916893	0.151417297952966	+	.	gene_id "ENSMUSG00000109561.2"; transcript_id "ENSMUSG00000109561.2_tx_52"; exon_id "chr13_96916817_96916893_+"; exonnum "5"; txlen "5674";
chr13	ENSEMBL_gcm37	exon	96916817	96916893	0.151417297952966	+	.	gene_id "ENSMUSG00000109561.2"; transcript_id "ENSMUSG00000109561.2_tx_53"; exon_id "chr13_96916817_96916893_+"; exonnum "5"; txlen "5538";
chr13	ENSEMBL_gcm37	exon	96916817	96916893	0.151417297952966	+	.	gene_id "ENSMUSG00000109561.2"; transcript_id "ENSMUSG00000109561.2_tx_54"; exon_id "chr13_96916817_96916893_+"; exonnum "5"; txlen "5742";
chr13	ENSEMBL_gcm37	exon	96916817	96916893	0.151417297952966	+	.	gene_id "ENSMUSG00000109561.2"; transcript_id "ENSMUSG00000109561.2_tx_55"; exon_id "chr13_96916817_96916893_+"; exonnum "5"; txlen "5314";
chr13	ENSEMBL_gcm37	exon	96916817	96916893	0.151417297952966	+	.	gene_id "ENSMUSG00000109561.2"; transcript_id "ENSMUSG00000109561.2_tx_56"; exon_id "chr13_96916817_96916893_+"; exonnum "5"; txlen "5518";
chr13	ENSEMBL_gcm37	exon	96916817	96916893	0.151417297952966	+	.	gene_id "ENSMUSG00000109561.2"; transcript_id "ENSMUSG00000109561.2_tx_57"; exon_id "chr13_96916817_96916893_+"; exonnum "5"; txlen "5842";
chr13	ENSEMBL_gcm37	exon	96916817	96916893	0.151417297952966	+	.	gene_id "ENSMUSG00000109561.2"; transcript_id "ENSMUSG00000109561.2_tx_58"; exon_id "chr13_96916817_96916893_+"; exonnum "5"; txlen "5586";
chr13	ENSEMBL_gcm37	exon	96916817	96916893	0.151417297952966	+	.	gene_id "ENSMUSG00000109561.2"; transcript_id "ENSMUSG00000109561.2_tx_59"; exon_id "chr13_96916817_96916893_+"; exonnum "5"; txlen "5533";
chr13	ENSEMBL_gcm37	exon	96916817	96916893	0.129658140340023	+	.	gene_id "ENSMUSG00000109561.2"; transcript_id "ENSMUSG00000109561.2_tx_60"; exon_id "chr13_96916817_96916893_+"; exonnum "5"; txlen "4730";
chr13	ENSEMBL_gcm37	exon	96916817	96916893	0.109496709870236	+	.	gene_id "ENSMUSG00000109561.2"; transcript_id "ENSMUSG00000109561.2_tx_64"; exon_id "chr13_96916817_96916893_+"; exonnum "5"; txlen "5611";
chr13	ENSEMBL_gcm37	exon	96916817	96916893	0.109496709870236	+	.	gene_id "ENSMUSG00000109561.2"; transcript_id "ENSMUSG00000109561.2_tx_65"; exon_id "chr13_96916817_96916893_+"; exonnum "5"; txlen "5494";
chr13	ENSEMBL_gcm37	exon	96916817	96916893	0.109496709870236	+	.	gene_id "ENSMUSG00000109561.2"; transcript_id "ENSMUSG00000109561.2_tx_66"; exon_id "chr13_96916817_96916893_+"; exonnum "5"; txlen "5679";
chr13	ENSEMBL_gcm37	exon	96916817	96916893	0.109496709870236	+	.	gene_id "ENSMUSG00000109561.2"; transcript_id "ENSMUSG00000109561.2_tx_67"; exon_id "chr13_96916817_96916893_+"; exonnum "5"; txlen "5562";
chr13	ENSEMBL_gcm37	exon	96916817	96916893	0.0957264345819038	+	.	gene_id "ENSMUSG00000109561.2"; transcript_id "ENSMUSG00000109561.2_tx_68"; exon_id "chr13_96916817_96916893_+"; exonnum "5"; txlen "4545";
chr13	ENSEMBL_gcm37	exon	96916817	96916893	0.0946074227858089	+	.	gene_id "ENSMUSG00000109561.2"; transcript_id "ENSMUSG00000109561.2_tx_69"; exon_id "chr13_96916817_96916893_+"; exonnum "5"; txlen "5944";
chr13	ENSEMBL_gcm37	exon	96916817	96916893	0.0946074227858089	+	.	gene_id "ENSMUSG00000109561.2"; transcript_id "ENSMUSG00000109561.2_tx_70"; exon_id "chr13_96916817_96916893_+"; exonnum "5"; txlen "6061";
chr13	ENSEMBL_gcm37	exon	96916817	96916893	0.0946074227858089	+	.	gene_id "ENSMUSG00000109561.2"; transcript_id "ENSMUSG00000109561.2_tx_71"; exon_id "chr13_96916817_96916893_+"; exonnum "5"; txlen "6012";
chr13	ENSEMBL_gcm37	exon	96916817	96916893	0.0946074227858089	+	.	gene_id "ENSMUSG00000109561.2"; transcript_id "ENSMUSG00000109561.2_tx_72"; exon_id "chr13_96916817_96916893_+"; exonnum "5"; txlen "6129";
chr13	ENSEMBL_gcm37	exon	96916817	96916893	0.0851466805072281	+	.	gene_id "ENSMUSG00000109561.2"; transcript_id "ENSMUSG00000109561.2_tx_75"; exon_id "chr13_96916817_96916893_+"; exonnum "5"; txlen "5996";
chr13	ENSEMBL_gcm37	exon	96916817	96916893	0.0851466805072281	+	.	gene_id "ENSMUSG00000109561.2"; transcript_id "ENSMUSG00000109561.2_tx_76"; exon_id "chr13_96916817_96916893_+"; exonnum "5"; txlen "6113";
chr13	ENSEMBL_gcm37	exon	96916817	96916893	0.0851466805072281	+	.	gene_id "ENSMUSG00000109561.2"; transcript_id "ENSMUSG00000109561.2_tx_77"; exon_id "chr13_96916817_96916893_+"; exonnum "5"; txlen "6064";
chr13	ENSEMBL_gcm37	exon	96916817	96916893	0.0851466805072281	+	.	gene_id "ENSMUSG00000109561.2"; transcript_id "ENSMUSG00000109561.2_tx_78"; exon_id "chr13_96916817_96916893_+"; exonnum "5"; txlen "6181";
chr13	ENSEMBL_gcm37	exon	96916817	96916893	0.0841120405582283	+	.	gene_id "ENSMUSG00000109561.2"; transcript_id "ENSMUSG00000109561.2_tx_79"; exon_id "chr13_96916817_96916893_+"; exonnum "5"; txlen "3984";
chr13	ENSEMBL_gcm37	exon	96916817	96916893	0.0841120405582283	+	.	gene_id "ENSMUSG00000109561.2"; transcript_id "ENSMUSG00000109561.2_tx_80"; exon_id "chr13_96916817_96916893_+"; exonnum "5"; txlen "4052";
chr13	ENSEMBL_gcm37	exon	96916817	96916893	0.082598694068186	+	.	gene_id "ENSMUSG00000109561.2"; transcript_id "ENSMUSG00000109561.2_tx_81"; exon_id "chr13_96916817_96916893_+"; exonnum "5"; txlen "4613";
chr13	ENSEMBL_gcm37	exon	96916817	96916893	0.0757787570906727	+	.	gene_id "ENSMUSG00000109561.2"; transcript_id "ENSMUSG00000109561.2_tx_87"; exon_id "chr13_96916817_96916893_+"; exonnum "5"; txlen "4519";
chr13	ENSEMBL_gcm37	exon	96916817	96916893	0.0709555670893567	+	.	gene_id "ENSMUSG00000109561.2"; transcript_id "ENSMUSG00000109561.2_tx_89"; exon_id "chr13_96916817_96916893_+"; exonnum "5"; txlen "5687";
chr13	ENSEMBL_gcm37	exon	96916817	96916893	0.231064905400697	+	.	gene_id "ENSMUSG00000109561.2"; transcript_id "ENSMUSG00000109561.2_tx_9"; exon_id "chr13_96916817_96916893_+"; exonnum "5"; txlen "5988";
chr13	ENSEMBL_gcm37	exon	96916817	96916893	0.0709555670893567	+	.	gene_id "ENSMUSG00000109561.2"; transcript_id "ENSMUSG00000109561.2_tx_90"; exon_id "chr13_96916817_96916893_+"; exonnum "5"; txlen "5804";
chr13	ENSEMBL_gcm37	exon	96916817	96916893	0.0709555670893567	+	.	gene_id "ENSMUSG00000109561.2"; transcript_id "ENSMUSG00000109561.2_tx_91"; exon_id "chr13_96916817_96916893_+"; exonnum "5"; txlen "5755";
chr13	ENSEMBL_gcm37	exon	96916817	96916893	0.0709555670893567	+	.	gene_id "ENSMUSG00000109561.2"; transcript_id "ENSMUSG00000109561.2_tx_92"; exon_id "chr13_96916817_96916893_+"; exonnum "5"; txlen "5872";
chr13	ENSEMBL_gcm37	exon	96916817	96916893	0.0577105372780287	+	.	gene_id "ENSMUSG00000109561.2"; transcript_id "ENSMUSG00000109561.2_tx_96"; exon_id "chr13_96916817_96916893_+"; exonnum "5"; txlen "5494";
chr13	sragcm37_mid	exon	96918181	96918232	0.0851466805072281	+	.	gene_id "ENSMUSG00000109561.2"; transcript_id "ENSMUSG00000109561.2_tx_75"; exon_id "chr13_96918181_96918232_+"; exonnum "6"; txlen "5996";
chr13	sragcm37_mid	exon	96918181	96918232	0.0851466805072281	+	.	gene_id "ENSMUSG00000109561.2"; transcript_id "ENSMUSG00000109561.2_tx_76"; exon_id "chr13_96918181_96918232_+"; exonnum "6"; txlen "6113";
chr13	sragcm37_mid	exon	96918181	96918232	0.0851466805072281	+	.	gene_id "ENSMUSG00000109561.2"; transcript_id "ENSMUSG00000109561.2_tx_77"; exon_id "chr13_96918181_96918232_+"; exonnum "6"; txlen "6064";
chr13	sragcm37_mid	exon	96918181	96918232	0.0851466805072281	+	.	gene_id "ENSMUSG00000109561.2"; transcript_id "ENSMUSG00000109561.2_tx_78"; exon_id "chr13_96918181_96918232_+"; exonnum "6"; txlen "6181";
chr13	sragcm37_mid	exon	96918181	96918232	0.0709555670893567	+	.	gene_id "ENSMUSG00000109561.2"; transcript_id "ENSMUSG00000109561.2_tx_89"; exon_id "chr13_96918181_96918232_+"; exonnum "6"; txlen "5687";
chr13	sragcm37_mid	exon	96918181	96918232	0.0709555670893567	+	.	gene_id "ENSMUSG00000109561.2"; transcript_id "ENSMUSG00000109561.2_tx_90"; exon_id "chr13_96918181_96918232_+"; exonnum "6"; txlen "5804";
chr13	sragcm37_mid	exon	96918181	96918232	0.0709555670893567	+	.	gene_id "ENSMUSG00000109561.2"; transcript_id "ENSMUSG00000109561.2_tx_91"; exon_id "chr13_96918181_96918232_+"; exonnum "6"; txlen "5755";
chr13	sragcm37_mid	exon	96918181	96918232	0.0709555670893567	+	.	gene_id "ENSMUSG00000109561.2"; transcript_id "ENSMUSG00000109561.2_tx_92"; exon_id "chr13_96918181_96918232_+"; exonnum "6"; txlen "5872";
chr13	sragcm37_mid	exon	96922311	96922335	0.180452276959593	+	.	gene_id "ENSMUSG00000109561.2"; transcript_id "ENSMUSG00000109561.2_tx_21"; exon_id "chr13_96922311_96922335_+"; exonnum "6"; txlen "5752";
chr13	sragcm37_mid	exon	96922311	96922335	0.180452276959593	+	.	gene_id "ENSMUSG00000109561.2"; transcript_id "ENSMUSG00000109561.2_tx_22"; exon_id "chr13_96922311_96922335_+"; exonnum "6"; txlen "5635";
chr13	sragcm37_mid	exon	96922311	96922335	0.180452276959593	+	.	gene_id "ENSMUSG00000109561.2"; transcript_id "ENSMUSG00000109561.2_tx_23"; exon_id "chr13_96922311_96922335_+"; exonnum "6"; txlen "5820";
chr13	sragcm37_mid	exon	96922311	96922335	0.180452276959593	+	.	gene_id "ENSMUSG00000109561.2"; transcript_id "ENSMUSG00000109561.2_tx_24"; exon_id "chr13_96922311_96922335_+"; exonnum "6"; txlen "5703";
chr13	sragcm37_mid	exon	96922311	96922335	0.109496709870236	+	.	gene_id "ENSMUSG00000109561.2"; transcript_id "ENSMUSG00000109561.2_tx_64"; exon_id "chr13_96922311_96922335_+"; exonnum "6"; txlen "5611";
chr13	sragcm37_mid	exon	96922311	96922335	0.109496709870236	+	.	gene_id "ENSMUSG00000109561.2"; transcript_id "ENSMUSG00000109561.2_tx_65"; exon_id "chr13_96922311_96922335_+"; exonnum "6"; txlen "5494";
chr13	sragcm37_mid	exon	96922311	96922335	0.109496709870236	+	.	gene_id "ENSMUSG00000109561.2"; transcript_id "ENSMUSG00000109561.2_tx_66"; exon_id "chr13_96922311_96922335_+"; exonnum "6"; txlen "5679";
chr13	sragcm37_mid	exon	96922311	96922335	0.109496709870236	+	.	gene_id "ENSMUSG00000109561.2"; transcript_id "ENSMUSG00000109561.2_tx_67"; exon_id "chr13_96922311_96922335_+"; exonnum "6"; txlen "5562";
chr13	sragcm37_mid	exon	96922311	96922335	0.0946074227858089	+	.	gene_id "ENSMUSG00000109561.2"; transcript_id "ENSMUSG00000109561.2_tx_69"; exon_id "chr13_96922311_96922335_+"; exonnum "6"; txlen "5944";
chr13	sragcm37_mid	exon	96922311	96922335	0.0946074227858089	+	.	gene_id "ENSMUSG00000109561.2"; transcript_id "ENSMUSG00000109561.2_tx_70"; exon_id "chr13_96922311_96922335_+"; exonnum "6"; txlen "6061";
chr13	sragcm37_mid	exon	96922311	96922335	0.0946074227858089	+	.	gene_id "ENSMUSG00000109561.2"; transcript_id "ENSMUSG00000109561.2_tx_71"; exon_id "chr13_96922311_96922335_+"; exonnum "6"; txlen "6012";
chr13	sragcm37_mid	exon	96922311	96922335	0.0946074227858089	+	.	gene_id "ENSMUSG00000109561.2"; transcript_id "ENSMUSG00000109561.2_tx_72"; exon_id "chr13_96922311_96922335_+"; exonnum "6"; txlen "6129";
chr13	sragcm37_mid	exon	96922311	96922335	0.0851466805072281	+	.	gene_id "ENSMUSG00000109561.2"; transcript_id "ENSMUSG00000109561.2_tx_75"; exon_id "chr13_96922311_96922335_+"; exonnum "7"; txlen "5996";
chr13	sragcm37_mid	exon	96922311	96922335	0.0851466805072281	+	.	gene_id "ENSMUSG00000109561.2"; transcript_id "ENSMUSG00000109561.2_tx_76"; exon_id "chr13_96922311_96922335_+"; exonnum "7"; txlen "6113";
chr13	sragcm37_mid	exon	96922311	96922335	0.0851466805072281	+	.	gene_id "ENSMUSG00000109561.2"; transcript_id "ENSMUSG00000109561.2_tx_77"; exon_id "chr13_96922311_96922335_+"; exonnum "7"; txlen "6064";
chr13	sragcm37_mid	exon	96922311	96922335	0.0851466805072281	+	.	gene_id "ENSMUSG00000109561.2"; transcript_id "ENSMUSG00000109561.2_tx_78"; exon_id "chr13_96922311_96922335_+"; exonnum "7"; txlen "6181";
chr13	sragcm37_mid	exon	96922311	96922335	0.0709555670893567	+	.	gene_id "ENSMUSG00000109561.2"; transcript_id "ENSMUSG00000109561.2_tx_89"; exon_id "chr13_96922311_96922335_+"; exonnum "7"; txlen "5687";
chr13	sragcm37_mid	exon	96922311	96922335	0.0709555670893567	+	.	gene_id "ENSMUSG00000109561.2"; transcript_id "ENSMUSG00000109561.2_tx_90"; exon_id "chr13_96922311_96922335_+"; exonnum "7"; txlen "5804";
chr13	sragcm37_mid	exon	96922311	96922335	0.0709555670893567	+	.	gene_id "ENSMUSG00000109561.2"; transcript_id "ENSMUSG00000109561.2_tx_91"; exon_id "chr13_96922311_96922335_+"; exonnum "7"; txlen "5755";
chr13	sragcm37_mid	exon	96922311	96922335	0.0709555670893567	+	.	gene_id "ENSMUSG00000109561.2"; transcript_id "ENSMUSG00000109561.2_tx_92"; exon_id "chr13_96922311_96922335_+"; exonnum "7"; txlen "5872";
chr13	HAVANA	exon	96923104	96923179	0	+	.	gene_id "ENSMUSG00000109561.2"; transcript_id "ENSMUST00000208004.2"; gene_type "protein_coding"; gene_name "Ankrd31"; transcript_type "protein_coding_CDS_not_defined"; transcript_name "Ankrd31-202"; exon_number 1; exon_id "ENSMUSE00001376809.2"; level 2; transcript_support_level "3"; mgi_id "MGI:5006716"; havana_gene "OTTMUSG00000059356.1"; havana_transcript "OTTMUST00000145704.1";
chr13	ENSEMBL_gcm37	exon	96923104	96923179	0.0541543135519901	+	.	gene_id "ENSMUSG00000109561.2"; transcript_id "ENSMUSG00000109561.2_tx_100"; exon_id "chr13_96923104_96923179_+"; exonnum "1"; txlen "5164";
chr13	ENSEMBL_gcm37	exon	96923104	96923179	0.0541543135519901	+	.	gene_id "ENSMUSG00000109561.2"; transcript_id "ENSMUSG00000109561.2_tx_101"; exon_id "chr13_96923104_96923179_+"; exonnum "1"; txlen "5120";
chr13	ENSEMBL_gcm37	exon	96923104	96923179	0.0462562113884859	+	.	gene_id "ENSMUSG00000109561.2"; transcript_id "ENSMUSG00000109561.2_tx_110"; exon_id "chr13_96923104_96923179_+"; exonnum "1"; txlen "4122";
chr13	ENSEMBL_gcm37	exon	96923104	96923179	0.0341494394681471	+	.	gene_id "ENSMUSG00000109561.2"; transcript_id "ENSMUSG00000109561.2_tx_129"; exon_id "chr13_96923104_96923179_+"; exonnum "1"; txlen "3444";
chr13	ENSEMBL_gcm37	exon	96923104	96923179	0.0341494394681471	+	.	gene_id "ENSMUSG00000109561.2"; transcript_id "ENSMUSG00000109561.2_tx_130"; exon_id "chr13_96923104_96923179_+"; exonnum "1"; txlen "4005";
chr13	ENSEMBL_gcm37	exon	96923104	96923179	0.197797019368014	+	.	gene_id "ENSMUSG00000109561.2"; transcript_id "ENSMUSG00000109561.2_tx_14"; exon_id "chr13_96923104_96923179_+"; exonnum "1"; txlen "5189";
chr13	ENSEMBL_gcm37	exon	96923104	96923179	0.0221509877631224	+	.	gene_id "ENSMUSG00000109561.2"; transcript_id "ENSMUSG00000109561.2_tx_163"; exon_id "chr13_96923104_96923179_+"; exonnum "1"; txlen "3543";
chr13	ENSEMBL_gcm37	exon	96923104	96923179	0.0200518409930611	+	.	gene_id "ENSMUSG00000109561.2"; transcript_id "ENSMUSG00000109561.2_tx_180"; exon_id "chr13_96923104_96923179_+"; exonnum "1"; txlen "3190";
chr13	ENSEMBL_gcm37	exon	96923104	96923179	0.28433006280551	+	.	gene_id "ENSMUSG00000109561.2"; transcript_id "ENSMUSG00000109561.2_tx_7"; exon_id "chr13_96923104_96923179_+"; exonnum "1"; txlen "5330";
chr13	ENSEMBL_gcm37	exon	96923104	96923179	0.0894087532733766	+	.	gene_id "ENSMUSG00000109561.2"; transcript_id "ENSMUSG00000109561.2_tx_74"; exon_id "chr13_96923104_96923179_+"; exonnum "1"; txlen "4265";
chr13	ENSEMBL_gcm37	exon	96923104	96923179	0.0785879743647741	+	.	gene_id "ENSMUSG00000109561.2"; transcript_id "ENSMUSG00000109561.2_tx_84"; exon_id "chr13_96923104_96923179_+"; exonnum "1"; txlen "5213";
chr13	ENSEMBL_gcm37	exon	96923104	96923179	0.0693569122803154	+	.	gene_id "ENSMUSG00000109561.2"; transcript_id "ENSMUSG00000109561.2_tx_93"; exon_id "chr13_96923104_96923179_+"; exonnum "1"; txlen "4148";
chr13	ENSEMBL_gcm37	exon	96923104	96923179	0.0693569122803154	+	.	gene_id "ENSMUSG00000109561.2"; transcript_id "ENSMUSG00000109561.2_tx_94"; exon_id "chr13_96923104_96923179_+"; exonnum "1"; txlen "3587";
chr13	HAVANA	transcript	96923104	96957929	0	+	.	gene_id "ENSMUSG00000109561.2"; transcript_id "ENSMUST00000208004.2"; gene_type "protein_coding"; gene_name "Ankrd31"; transcript_type "protein_coding_CDS_not_defined"; transcript_name "Ankrd31-202"; level 2; transcript_support_level "3"; mgi_id "MGI:5006716"; havana_gene "OTTMUSG00000059356.1"; havana_transcript "OTTMUST00000145704.1";
chr13	sragcm37_es	exon	96925398	96925478	0.0462562113884859	+	.	gene_id "ENSMUSG00000109561.2"; transcript_id "ENSMUSG00000109561.2_tx_109"; exon_id "chr13_96925398_96925478_+"; exonnum "1"; txlen "4127";
chr13	sragcm37_es	exon	96925398	96925478	0.0341494394681471	+	.	gene_id "ENSMUSG00000109561.2"; transcript_id "ENSMUSG00000109561.2_tx_127"; exon_id "chr13_96925398_96925478_+"; exonnum "1"; txlen "3449";
chr13	sragcm37_es	exon	96925398	96925478	0.0341494394681471	+	.	gene_id "ENSMUSG00000109561.2"; transcript_id "ENSMUSG00000109561.2_tx_128"; exon_id "chr13_96925398_96925478_+"; exonnum "1"; txlen "4010";
chr13	sragcm37_es	exon	96925398	96925478	0.0306864455024237	+	.	gene_id "ENSMUSG00000109561.2"; transcript_id "ENSMUSG00000109561.2_tx_139"; exon_id "chr13_96925398_96925478_+"; exonnum "1"; txlen "5644";
chr13	sragcm37_es	exon	96925398	96925478	0.021228029939659	+	.	gene_id "ENSMUSG00000109561.2"; transcript_id "ENSMUSG00000109561.2_tx_173"; exon_id "chr13_96925398_96925478_+"; exonnum "1"; txlen "4966";
chr13	sragcm37_es	exon	96925398	96925478	0.021228029939659	+	.	gene_id "ENSMUSG00000109561.2"; transcript_id "ENSMUSG00000109561.2_tx_175"; exon_id "chr13_96925398_96925478_+"; exonnum "1"; txlen "5527";
chr13	sragcm37_es	exon	96925398	96925478	0.0745063525774038	+	.	gene_id "ENSMUSG00000109561.2"; transcript_id "ENSMUSG00000109561.2_tx_88"; exon_id "chr13_96925398_96925478_+"; exonnum "1"; txlen "4270";
chr13	sragcm37_es	exon	96925398	96925478	0.0544545115843427	+	.	gene_id "ENSMUSG00000109561.2"; transcript_id "ENSMUSG00000109561.2_tx_97"; exon_id "chr13_96925398_96925478_+"; exonnum "1"; txlen "4153";
chr13	sragcm37_es	exon	96925398	96925478	0.0544545115843427	+	.	gene_id "ENSMUSG00000109561.2"; transcript_id "ENSMUSG00000109561.2_tx_98"; exon_id "chr13_96925398_96925478_+"; exonnum "1"; txlen "3592";
chr13	HAVANA	exon	96928209	96928252	0	+	.	gene_id "ENSMUSG00000109561.2"; transcript_id "ENSMUST00000208758.2"; gene_type "protein_coding"; gene_name "Ankrd31"; transcript_type "protein_coding"; transcript_name "Ankrd31-203"; exon_number 7; exon_id "ENSMUSE00001379649.2"; level 2; protein_id "ENSMUSP00000146720.2"; transcript_support_level "5"; mgi_id "MGI:5006716"; tag "RNA_Seq_supported_only"; tag "basic"; tag "Ensembl_canonical"; tag "GENCODE_Primary"; tag "appris_principal_1"; havana_gene "OTTMUSG00000059356.1"; havana_transcript "OTTMUST00000145702.1";
chr13	HAVANA	CDS	96928209	96928252	0	+	2	gene_id "ENSMUSG00000109561.2"; transcript_id "ENSMUST00000208758.2"; gene_type "protein_coding"; gene_name "Ankrd31"; transcript_type "protein_coding"; transcript_name "Ankrd31-203"; exon_number 7; exon_id "ENSMUSE00001379649.2"; level 2; protein_id "ENSMUSP00000146720.2"; transcript_support_level "5"; mgi_id "MGI:5006716"; tag "RNA_Seq_supported_only"; tag "basic"; tag "Ensembl_canonical"; tag "GENCODE_Primary"; tag "appris_principal_1"; havana_gene "OTTMUSG00000059356.1"; havana_transcript "OTTMUST00000145702.1";
chr13	HAVANA	exon	96928209	96928252	0	+	.	gene_id "ENSMUSG00000109561.2"; transcript_id "ENSMUST00000208004.2"; gene_type "protein_coding"; gene_name "Ankrd31"; transcript_type "protein_coding_CDS_not_defined"; transcript_name "Ankrd31-202"; exon_number 2; exon_id "ENSMUSE00001380710.2"; level 2; transcript_support_level "3"; mgi_id "MGI:5006716"; havana_gene "OTTMUSG00000059356.1"; havana_transcript "OTTMUST00000145704.1";
chr13	ENSEMBL_gcm37	exon	96928209	96928252	0.0541543135519901	+	.	gene_id "ENSMUSG00000109561.2"; transcript_id "ENSMUSG00000109561.2_tx_100"; exon_id "chr13_96928209_96928252_+"; exonnum "2"; txlen "5164";
chr13	ENSEMBL_gcm37	exon	96928209	96928252	0.0501871441450951	+	.	gene_id "ENSMUSG00000109561.2"; transcript_id "ENSMUSG00000109561.2_tx_105"; exon_id "chr13_96928209_96928252_+"; exonnum "6"; txlen "5397";
chr13	ENSEMBL_gcm37	exon	96928209	96928252	0.0462562113884859	+	.	gene_id "ENSMUSG00000109561.2"; transcript_id "ENSMUSG00000109561.2_tx_106"; exon_id "chr13_96928209_96928252_+"; exonnum "6"; txlen "3841";
chr13	ENSEMBL_gcm37	exon	96928209	96928252	0.0462562113884859	+	.	gene_id "ENSMUSG00000109561.2"; transcript_id "ENSMUSG00000109561.2_tx_107"; exon_id "chr13_96928209_96928252_+"; exonnum "6"; txlen "4402";
chr13	ENSEMBL_gcm37	exon	96928209	96928252	0.0462562113884859	+	.	gene_id "ENSMUSG00000109561.2"; transcript_id "ENSMUSG00000109561.2_tx_108"; exon_id "chr13_96928209_96928252_+"; exonnum "6"; txlen "4587";
chr13	ENSEMBL_gcm37	exon	96928209	96928252	0.0462562113884859	+	.	gene_id "ENSMUSG00000109561.2"; transcript_id "ENSMUSG00000109561.2_tx_109"; exon_id "chr13_96928209_96928252_+"; exonnum "2"; txlen "4127";
chr13	ENSEMBL_gcm37	exon	96928209	96928252	0.0462562113884859	+	.	gene_id "ENSMUSG00000109561.2"; transcript_id "ENSMUSG00000109561.2_tx_110"; exon_id "chr13_96928209_96928252_+"; exonnum "2"; txlen "4122";
chr13	ENSEMBL_gcm37	exon	96928209	96928252	0.0416804953270895	+	.	gene_id "ENSMUSG00000109561.2"; transcript_id "ENSMUSG00000109561.2_tx_119"; exon_id "chr13_96928209_96928252_+"; exonnum "6"; txlen "5630";
chr13	ENSEMBL_gcm37	exon	96928209	96928252	0.205723190638225	+	.	gene_id "ENSMUSG00000109561.2"; transcript_id "ENSMUSG00000109561.2_tx_12"; exon_id "chr13_96928209_96928252_+"; exonnum "6"; txlen "5611";
chr13	ENSEMBL_gcm37	exon	96928209	96928252	0.0383761381416709	+	.	gene_id "ENSMUSG00000109561.2"; transcript_id "ENSMUSG00000109561.2_tx_121"; exon_id "chr13_96928209_96928252_+"; exonnum "6"; txlen "5584";
chr13	ENSEMBL_gcm37	exon	96928209	96928252	0.0352365175334683	+	.	gene_id "ENSMUSG00000109561.2"; transcript_id "ENSMUSG00000109561.2_tx_123"; exon_id "chr13_96928209_96928252_+"; exonnum "6"; txlen "5871";
chr13	ENSEMBL_gcm37	exon	96928209	96928252	0.0341494394681471	+	.	gene_id "ENSMUSG00000109561.2"; transcript_id "ENSMUSG00000109561.2_tx_125"; exon_id "chr13_96928209_96928252_+"; exonnum "6"; txlen "4470";
chr13	ENSEMBL_gcm37	exon	96928209	96928252	0.0341494394681471	+	.	gene_id "ENSMUSG00000109561.2"; transcript_id "ENSMUSG00000109561.2_tx_126"; exon_id "chr13_96928209_96928252_+"; exonnum "6"; txlen "3909";
chr13	ENSEMBL_gcm37	exon	96928209	96928252	0.0341494394681471	+	.	gene_id "ENSMUSG00000109561.2"; transcript_id "ENSMUSG00000109561.2_tx_127"; exon_id "chr13_96928209_96928252_+"; exonnum "2"; txlen "3449";
chr13	ENSEMBL_gcm37	exon	96928209	96928252	0.0341494394681471	+	.	gene_id "ENSMUSG00000109561.2"; transcript_id "ENSMUSG00000109561.2_tx_128"; exon_id "chr13_96928209_96928252_+"; exonnum "2"; txlen "4010";
chr13	ENSEMBL_gcm37	exon	96928209	96928252	0.0341494394681471	+	.	gene_id "ENSMUSG00000109561.2"; transcript_id "ENSMUSG00000109561.2_tx_129"; exon_id "chr13_96928209_96928252_+"; exonnum "2"; txlen "3444";
chr13	ENSEMBL_gcm37	exon	96928209	96928252	0.199048156972763	+	.	gene_id "ENSMUSG00000109561.2"; transcript_id "ENSMUSG00000109561.2_tx_13"; exon_id "chr13_96928209_96928252_+"; exonnum "6"; txlen "5963";
chr13	ENSEMBL_gcm37	exon	96928209	96928252	0.0341494394681471	+	.	gene_id "ENSMUSG00000109561.2"; transcript_id "ENSMUSG00000109561.2_tx_130"; exon_id "chr13_96928209_96928252_+"; exonnum "2"; txlen "4005";
chr13	ENSEMBL_gcm37	exon	96928209	96928252	0.0306864455024237	+	.	gene_id "ENSMUSG00000109561.2"; transcript_id "ENSMUSG00000109561.2_tx_139"; exon_id "chr13_96928209_96928252_+"; exonnum "2"; txlen "5644";
chr13	ENSEMBL_gcm37	exon	96928209	96928252	0.197797019368014	+	.	gene_id "ENSMUSG00000109561.2"; transcript_id "ENSMUSG00000109561.2_tx_14"; exon_id "chr13_96928209_96928252_+"; exonnum "2"; txlen "5189";
chr13	ENSEMBL_gcm37	exon	96928209	96928252	0.0296496152928154	+	.	gene_id "ENSMUSG00000109561.2"; transcript_id "ENSMUSG00000109561.2_tx_140"; exon_id "chr13_96928209_96928252_+"; exonnum "7"; txlen "5420";
chr13	ENSEMBL_gcm37	exon	96928209	96928252	0.0296496152928154	+	.	gene_id "ENSMUSG00000109561.2"; transcript_id "ENSMUSG00000109561.2_tx_141"; exon_id "chr13_96928209_96928252_+"; exonnum "7"; txlen "5111";
chr13	ENSEMBL_gcm37	exon	96928209	96928252	0.0295225457021868	+	.	gene_id "ENSMUSG00000109561.2"; transcript_id "ENSMUSG00000109561.2_tx_142"; exon_id "chr13_96928209_96928252_+"; exonnum "6"; txlen "5961";
chr13	ENSEMBL_gcm37	exon	96928209	96928252	0.0295225457021868	+	.	gene_id "ENSMUSG00000109561.2"; transcript_id "ENSMUSG00000109561.2_tx_143"; exon_id "chr13_96928209_96928252_+"; exonnum "6"; txlen "5652";
chr13	ENSEMBL_gcm37	exon	96928209	96928252	0.0288580511043884	+	.	gene_id "ENSMUSG00000109561.2"; transcript_id "ENSMUSG00000109561.2_tx_144"; exon_id "chr13_96928209_96928252_+"; exonnum "6"; txlen "6007";
chr13	ENSEMBL_gcm37	exon	96928209	96928252	0.0288580511043884	+	.	gene_id "ENSMUSG00000109561.2"; transcript_id "ENSMUSG00000109561.2_tx_145"; exon_id "chr13_96928209_96928252_+"; exonnum "6"; txlen "5698";
chr13	ENSEMBL_gcm37	exon	96928209	96928252	0.0288580511043884	+	.	gene_id "ENSMUSG00000109561.2"; transcript_id "ENSMUSG00000109561.2_tx_146"; exon_id "chr13_96928209_96928252_+"; exonnum "6"; txlen "5514";
chr13	ENSEMBL_gcm37	exon	96928209	96928252	0.0288580511043884	+	.	gene_id "ENSMUSG00000109561.2"; transcript_id "ENSMUSG00000109561.2_tx_148"; exon_id "chr13_96928209_96928252_+"; exonnum "6"; txlen "5487";
chr13	ENSEMBL_gcm37	exon	96928209	96928252	0.0281335041176308	+	.	gene_id "ENSMUSG00000109561.2"; transcript_id "ENSMUSG00000109561.2_tx_157"; exon_id "chr13_96928209_96928252_+"; exonnum "6"; txlen "5310";
chr13	ENSEMBL_gcm37	exon	96928209	96928252	0.191666685019613	+	.	gene_id "ENSMUSG00000109561.2"; transcript_id "ENSMUSG00000109561.2_tx_16"; exon_id "chr13_96928209_96928252_+"; exonnum "6"; txlen "5679";
chr13	ENSEMBL_gcm37	exon	96928209	96928252	0.0260954502694297	+	.	gene_id "ENSMUSG00000109561.2"; transcript_id "ENSMUSG00000109561.2_tx_160"; exon_id "chr13_96928209_96928252_+"; exonnum "6"; txlen "4933";
chr13	ENSEMBL_gcm37	exon	96928209	96928252	0.0219557210031161	+	.	gene_id "ENSMUSG00000109561.2"; transcript_id "ENSMUSG00000109561.2_tx_164"; exon_id "chr13_96928209_96928252_+"; exonnum "6"; txlen "4743";
chr13	ENSEMBL_gcm37	exon	96928209	96928252	0.0219557210031161	+	.	gene_id "ENSMUSG00000109561.2"; transcript_id "ENSMUSG00000109561.2_tx_165"; exon_id "chr13_96928209_96928252_+"; exonnum "6"; txlen "6117";
chr13	ENSEMBL_gcm37	exon	96928209	96928252	0.0219557210031161	+	.	gene_id "ENSMUSG00000109561.2"; transcript_id "ENSMUSG00000109561.2_tx_166"; exon_id "chr13_96928209_96928252_+"; exonnum "6"; txlen "6185";
chr13	ENSEMBL_gcm37	exon	96928209	96928252	0.021228029939659	+	.	gene_id "ENSMUSG00000109561.2"; transcript_id "ENSMUSG00000109561.2_tx_167"; exon_id "chr13_96928209_96928252_+"; exonnum "4"; txlen "4399";
chr13	ENSEMBL_gcm37	exon	96928209	96928252	0.021228029939659	+	.	gene_id "ENSMUSG00000109561.2"; transcript_id "ENSMUSG00000109561.2_tx_168"; exon_id "chr13_96928209_96928252_+"; exonnum "4"; txlen "4282";
chr13	ENSEMBL_gcm37	exon	96928209	96928252	0.021228029939659	+	.	gene_id "ENSMUSG00000109561.2"; transcript_id "ENSMUSG00000109561.2_tx_169"; exon_id "chr13_96928209_96928252_+"; exonnum "4"; txlen "3721";
chr13	ENSEMBL_gcm37	exon	96928209	96928252	0.186630623058306	+	.	gene_id "ENSMUSG00000109561.2"; transcript_id "ENSMUSG00000109561.2_tx_17"; exon_id "chr13_96928209_96928252_+"; exonnum "6"; txlen "6099";
chr13	ENSEMBL_gcm37	exon	96928209	96928252	0.021228029939659	+	.	gene_id "ENSMUSG00000109561.2"; transcript_id "ENSMUSG00000109561.2_tx_170"; exon_id "chr13_96928209_96928252_+"; exonnum "4"; txlen "3578";
chr13	ENSEMBL_gcm37	exon	96928209	96928252	0.021228029939659	+	.	gene_id "ENSMUSG00000109561.2"; transcript_id "ENSMUSG00000109561.2_tx_171"; exon_id "chr13_96928209_96928252_+"; exonnum "4"; txlen "4256";
chr13	ENSEMBL_gcm37	exon	96928209	96928252	0.021228029939659	+	.	gene_id "ENSMUSG00000109561.2"; transcript_id "ENSMUSG00000109561.2_tx_172"; exon_id "chr13_96928209_96928252_+"; exonnum "4"; txlen "4139";
chr13	ENSEMBL_gcm37	exon	96928209	96928252	0.021228029939659	+	.	gene_id "ENSMUSG00000109561.2"; transcript_id "ENSMUSG00000109561.2_tx_173"; exon_id "chr13_96928209_96928252_+"; exonnum "2"; txlen "4966";
chr13	ENSEMBL_gcm37	exon	96928209	96928252	0.021228029939659	+	.	gene_id "ENSMUSG00000109561.2"; transcript_id "ENSMUSG00000109561.2_tx_174"; exon_id "chr13_96928209_96928252_+"; exonnum "4"; txlen "5095";
chr13	ENSEMBL_gcm37	exon	96928209	96928252	0.021228029939659	+	.	gene_id "ENSMUSG00000109561.2"; transcript_id "ENSMUSG00000109561.2_tx_175"; exon_id "chr13_96928209_96928252_+"; exonnum "2"; txlen "5527";
chr13	ENSEMBL_gcm37	exon	96928209	96928252	0.021228029939659	+	.	gene_id "ENSMUSG00000109561.2"; transcript_id "ENSMUSG00000109561.2_tx_176"; exon_id "chr13_96928209_96928252_+"; exonnum "4"; txlen "5773";
chr13	ENSEMBL_gcm37	exon	96928209	96928252	0.0200518409930611	+	.	gene_id "ENSMUSG00000109561.2"; transcript_id "ENSMUSG00000109561.2_tx_178"; exon_id "chr13_96928209_96928252_+"; exonnum "6"; txlen "3587";
chr13	ENSEMBL_gcm37	exon	96928209	96928252	0.0200518409930611	+	.	gene_id "ENSMUSG00000109561.2"; transcript_id "ENSMUSG00000109561.2_tx_179"; exon_id "chr13_96928209_96928252_+"; exonnum "6"; txlen "3655";
chr13	ENSEMBL_gcm37	exon	96928209	96928252	0.186630623058306	+	.	gene_id "ENSMUSG00000109561.2"; transcript_id "ENSMUSG00000109561.2_tx_18"; exon_id "chr13_96928209_96928252_+"; exonnum "6"; txlen "5790";
chr13	ENSEMBL_gcm37	exon	96928209	96928252	0.0200518409930611	+	.	gene_id "ENSMUSG00000109561.2"; transcript_id "ENSMUSG00000109561.2_tx_180"; exon_id "chr13_96928209_96928252_+"; exonnum "2"; txlen "3190";
chr13	ENSEMBL_gcm37	exon	96928209	96928252	0.019460198935525	+	.	gene_id "ENSMUSG00000109561.2"; transcript_id "ENSMUSG00000109561.2_tx_182"; exon_id "chr13_96928209_96928252_+"; exonnum "6"; txlen "5489";
chr13	ENSEMBL_gcm37	exon	96928209	96928252	0.019460198935525	+	.	gene_id "ENSMUSG00000109561.2"; transcript_id "ENSMUSG00000109561.2_tx_184"; exon_id "chr13_96928209_96928252_+"; exonnum "6"; txlen "5443";
chr13	ENSEMBL_gcm37	exon	96928209	96928252	0.0183888158018548	+	.	gene_id "ENSMUSG00000109561.2"; transcript_id "ENSMUSG00000109561.2_tx_186"; exon_id "chr13_96928209_96928252_+"; exonnum "7"; txlen "5277";
chr13	ENSEMBL_gcm37	exon	96928209	96928252	0.0183888158018548	+	.	gene_id "ENSMUSG00000109561.2"; transcript_id "ENSMUSG00000109561.2_tx_187"; exon_id "chr13_96928209_96928252_+"; exonnum "7"; txlen "4968";
chr13	ENSEMBL_gcm37	exon	96928209	96928252	0.0180286821196051	+	.	gene_id "ENSMUSG00000109561.2"; transcript_id "ENSMUSG00000109561.2_tx_189"; exon_id "chr13_96928209_96928252_+"; exonnum "7"; txlen "5323";
chr13	ENSEMBL_gcm37	exon	96928209	96928252	0.186630623058306	+	.	gene_id "ENSMUSG00000109561.2"; transcript_id "ENSMUSG00000109561.2_tx_19"; exon_id "chr13_96928209_96928252_+"; exonnum "6"; txlen "5958";
chr13	ENSEMBL_gcm37	exon	96928209	96928252	0.0180286821196051	+	.	gene_id "ENSMUSG00000109561.2"; transcript_id "ENSMUSG00000109561.2_tx_190"; exon_id "chr13_96928209_96928252_+"; exonnum "7"; txlen "5014";
chr13	ENSEMBL_gcm37	exon	96928209	96928252	0.0172206205392617	+	.	gene_id "ENSMUSG00000109561.2"; transcript_id "ENSMUSG00000109561.2_tx_191"; exon_id "chr13_96928209_96928252_+"; exonnum "6"; txlen "5467";
chr13	ENSEMBL_gcm37	exon	96928209	96928252	0.0162684747679552	+	.	gene_id "ENSMUSG00000109561.2"; transcript_id "ENSMUSG00000109561.2_tx_192"; exon_id "chr13_96928209_96928252_+"; exonnum "6"; txlen "4101";
chr13	ENSEMBL_gcm37	exon	96928209	96928252	0.0162684747679552	+	.	gene_id "ENSMUSG00000109561.2"; transcript_id "ENSMUSG00000109561.2_tx_193"; exon_id "chr13_96928209_96928252_+"; exonnum "6"; txlen "4169";
chr13	ENSEMBL_gcm37	exon	96928209	96928252	0.0160206726658788	+	.	gene_id "ENSMUSG00000109561.2"; transcript_id "ENSMUSG00000109561.2_tx_195"; exon_id "chr13_96928209_96928252_+"; exonnum "6"; txlen "3351";
chr13	ENSEMBL_gcm37	exon	96928209	96928252	0.0160206726658788	+	.	gene_id "ENSMUSG00000109561.2"; transcript_id "ENSMUSG00000109561.2_tx_197"; exon_id "chr13_96928209_96928252_+"; exonnum "6"; txlen "3467";
chr13	ENSEMBL_gcm37	exon	96928209	96928252	0.0160206726658788	+	.	gene_id "ENSMUSG00000109561.2"; transcript_id "ENSMUSG00000109561.2_tx_199"; exon_id "chr13_96928209_96928252_+"; exonnum "6"; txlen "3912";
chr13	ENSEMBL_gcm37	exon	96928209	96928252	1.20923912527439	+	.	gene_id "ENSMUSG00000109561.2"; transcript_id "ENSMUSG00000109561.2_tx_2"; exon_id "chr13_96928209_96928252_+"; exonnum "6"; txlen "5795";
chr13	ENSEMBL_gcm37	exon	96928209	96928252	0.186630623058306	+	.	gene_id "ENSMUSG00000109561.2"; transcript_id "ENSMUSG00000109561.2_tx_20"; exon_id "chr13_96928209_96928252_+"; exonnum "6"; txlen "5649";
chr13	ENSEMBL_gcm37	exon	96928209	96928252	0.0160206726658788	+	.	gene_id "ENSMUSG00000109561.2"; transcript_id "ENSMUSG00000109561.2_tx_201"; exon_id "chr13_96928209_96928252_+"; exonnum "6"; txlen "4836";
chr13	ENSEMBL_gcm37	exon	96928209	96928252	0.0160206726658788	+	.	gene_id "ENSMUSG00000109561.2"; transcript_id "ENSMUSG00000109561.2_tx_203"; exon_id "chr13_96928209_96928252_+"; exonnum "6"; txlen "4028";
chr13	ENSEMBL_gcm37	exon	96928209	96928252	0.0160206726658788	+	.	gene_id "ENSMUSG00000109561.2"; transcript_id "ENSMUSG00000109561.2_tx_205"; exon_id "chr13_96928209_96928252_+"; exonnum "6"; txlen "3370";
chr13	ENSEMBL_gcm37	exon	96928209	96928252	0.180452276959593	+	.	gene_id "ENSMUSG00000109561.2"; transcript_id "ENSMUSG00000109561.2_tx_21"; exon_id "chr13_96928209_96928252_+"; exonnum "7"; txlen "5752";
chr13	ENSEMBL_gcm37	exon	96928209	96928252	0.180452276959593	+	.	gene_id "ENSMUSG00000109561.2"; transcript_id "ENSMUSG00000109561.2_tx_22"; exon_id "chr13_96928209_96928252_+"; exonnum "7"; txlen "5635";
chr13	ENSEMBL_gcm37	exon	96928209	96928252	0.180452276959593	+	.	gene_id "ENSMUSG00000109561.2"; transcript_id "ENSMUSG00000109561.2_tx_23"; exon_id "chr13_96928209_96928252_+"; exonnum "7"; txlen "5820";
chr13	ENSEMBL_gcm37	exon	96928209	96928252	0.180452276959593	+	.	gene_id "ENSMUSG00000109561.2"; transcript_id "ENSMUSG00000109561.2_tx_24"; exon_id "chr13_96928209_96928252_+"; exonnum "7"; txlen "5703";
chr13	ENSEMBL_gcm37	exon	96928209	96928252	0.179587958037238	+	.	gene_id "ENSMUSG00000109561.2"; transcript_id "ENSMUSG00000109561.2_tx_25"; exon_id "chr13_96928209_96928252_+"; exonnum "6"; txlen "6167";
chr13	ENSEMBL_gcm37	exon	96928209	96928252	0.179587958037238	+	.	gene_id "ENSMUSG00000109561.2"; transcript_id "ENSMUSG00000109561.2_tx_26"; exon_id "chr13_96928209_96928252_+"; exonnum "6"; txlen "5858";
chr13	ENSEMBL_gcm37	exon	96928209	96928252	1.10954930098119	+	.	gene_id "ENSMUSG00000109561.2"; transcript_id "ENSMUSG00000109561.2_tx_3"; exon_id "chr13_96928209_96928252_+"; exonnum "6"; txlen "5654";
chr13	ENSEMBL_gcm37	exon	96928209	96928252	0.1549386304635	+	.	gene_id "ENSMUSG00000109561.2"; transcript_id "ENSMUSG00000109561.2_tx_30"; exon_id "chr13_96928209_96928252_+"; exonnum "6"; txlen "5571";
chr13	ENSEMBL_gcm37	exon	96928209	96928252	0.1549386304635	+	.	gene_id "ENSMUSG00000109561.2"; transcript_id "ENSMUSG00000109561.2_tx_31"; exon_id "chr13_96928209_96928252_+"; exonnum "6"; txlen "5948";
chr13	ENSEMBL_gcm37	exon	96928209	96928252	0.1549386304635	+	.	gene_id "ENSMUSG00000109561.2"; transcript_id "ENSMUSG00000109561.2_tx_32"; exon_id "chr13_96928209_96928252_+"; exonnum "6"; txlen "5639";
chr13	ENSEMBL_gcm37	exon	96928209	96928252	0.1549386304635	+	.	gene_id "ENSMUSG00000109561.2"; transcript_id "ENSMUSG00000109561.2_tx_34"; exon_id "chr13_96928209_96928252_+"; exonnum "6"; txlen "5943";
chr13	ENSEMBL_gcm37	exon	96928209	96928252	0.1549386304635	+	.	gene_id "ENSMUSG00000109561.2"; transcript_id "ENSMUSG00000109561.2_tx_35"; exon_id "chr13_96928209_96928252_+"; exonnum "6"; txlen "5807";
chr13	ENSEMBL_gcm37	exon	96928209	96928252	0.1549386304635	+	.	gene_id "ENSMUSG00000109561.2"; transcript_id "ENSMUSG00000109561.2_tx_36"; exon_id "chr13_96928209_96928252_+"; exonnum "6"; txlen "6011";
chr13	ENSEMBL_gcm37	exon	96928209	96928252	0.1549386304635	+	.	gene_id "ENSMUSG00000109561.2"; transcript_id "ENSMUSG00000109561.2_tx_37"; exon_id "chr13_96928209_96928252_+"; exonnum "6"; txlen "5430";
chr13	ENSEMBL_gcm37	exon	96928209	96928252	0.1549386304635	+	.	gene_id "ENSMUSG00000109561.2"; transcript_id "ENSMUSG00000109561.2_tx_38"; exon_id "chr13_96928209_96928252_+"; exonnum "6"; txlen "5634";
chr13	ENSEMBL_gcm37	exon	96928209	96928252	0.1549386304635	+	.	gene_id "ENSMUSG00000109561.2"; transcript_id "ENSMUSG00000109561.2_tx_39"; exon_id "chr13_96928209_96928252_+"; exonnum "6"; txlen "5498";
chr13	ENSEMBL_gcm37	exon	96928209	96928252	0.659067591096764	+	.	gene_id "ENSMUSG00000109561.2"; transcript_id "ENSMUSG00000109561.2_tx_4"; exon_id "chr13_96928209_96928252_+"; exonnum "6"; txlen "5586";
chr13	ENSEMBL_gcm37	exon	96928209	96928252	0.1549386304635	+	.	gene_id "ENSMUSG00000109561.2"; transcript_id "ENSMUSG00000109561.2_tx_40"; exon_id "chr13_96928209_96928252_+"; exonnum "6"; txlen "5702";
chr13	ENSEMBL_gcm37	exon	96928209	96928252	0.154251631723725	+	.	gene_id "ENSMUSG00000109561.2"; transcript_id "ENSMUSG00000109561.2_tx_41"; exon_id "chr13_96928209_96928252_+"; exonnum "6"; txlen "4662";
chr13	ENSEMBL_gcm37	exon	96928209	96928252	0.151417297952966	+	.	gene_id "ENSMUSG00000109561.2"; transcript_id "ENSMUSG00000109561.2_tx_43"; exon_id "chr13_96928209_96928252_+"; exonnum "6"; txlen "5832";
chr13	ENSEMBL_gcm37	exon	96928209	96928252	0.151417297952966	+	.	gene_id "ENSMUSG00000109561.2"; transcript_id "ENSMUSG00000109561.2_tx_44"; exon_id "chr13_96928209_96928252_+"; exonnum "6"; txlen "5455";
chr13	ENSEMBL_gcm37	exon	96928209	96928252	0.151417297952966	+	.	gene_id "ENSMUSG00000109561.2"; transcript_id "ENSMUSG00000109561.2_tx_45"; exon_id "chr13_96928209_96928252_+"; exonnum "6"; txlen "5523";
chr13	ENSEMBL_gcm37	exon	96928209	96928252	0.151417297952966	+	.	gene_id "ENSMUSG00000109561.2"; transcript_id "ENSMUSG00000109561.2_tx_46"; exon_id "chr13_96928209_96928252_+"; exonnum "6"; txlen "5983";
chr13	ENSEMBL_gcm37	exon	96928209	96928252	0.151417297952966	+	.	gene_id "ENSMUSG00000109561.2"; transcript_id "ENSMUSG00000109561.2_tx_47"; exon_id "chr13_96928209_96928252_+"; exonnum "6"; txlen "5847";
chr13	ENSEMBL_gcm37	exon	96928209	96928252	0.151417297952966	+	.	gene_id "ENSMUSG00000109561.2"; transcript_id "ENSMUSG00000109561.2_tx_48"; exon_id "chr13_96928209_96928252_+"; exonnum "6"; txlen "6051";
chr13	ENSEMBL_gcm37	exon	96928209	96928252	0.421466302014576	+	.	gene_id "ENSMUSG00000109561.2"; transcript_id "ENSMUSG00000109561.2_tx_5"; exon_id "chr13_96928209_96928252_+"; exonnum "6"; txlen "5537";
chr13	ENSEMBL_gcm37	exon	96928209	96928252	0.151417297952966	+	.	gene_id "ENSMUSG00000109561.2"; transcript_id "ENSMUSG00000109561.2_tx_50"; exon_id "chr13_96928209_96928252_+"; exonnum "6"; txlen "5827";
chr13	ENSEMBL_gcm37	exon	96928209	96928252	0.151417297952966	+	.	gene_id "ENSMUSG00000109561.2"; transcript_id "ENSMUSG00000109561.2_tx_51"; exon_id "chr13_96928209_96928252_+"; exonnum "6"; txlen "5470";
chr13	ENSEMBL_gcm37	exon	96928209	96928252	0.151417297952966	+	.	gene_id "ENSMUSG00000109561.2"; transcript_id "ENSMUSG00000109561.2_tx_52"; exon_id "chr13_96928209_96928252_+"; exonnum "6"; txlen "5674";
chr13	ENSEMBL_gcm37	exon	96928209	96928252	0.151417297952966	+	.	gene_id "ENSMUSG00000109561.2"; transcript_id "ENSMUSG00000109561.2_tx_53"; exon_id "chr13_96928209_96928252_+"; exonnum "6"; txlen "5538";
chr13	ENSEMBL_gcm37	exon	96928209	96928252	0.151417297952966	+	.	gene_id "ENSMUSG00000109561.2"; transcript_id "ENSMUSG00000109561.2_tx_54"; exon_id "chr13_96928209_96928252_+"; exonnum "6"; txlen "5742";
chr13	ENSEMBL_gcm37	exon	96928209	96928252	0.151417297952966	+	.	gene_id "ENSMUSG00000109561.2"; transcript_id "ENSMUSG00000109561.2_tx_55"; exon_id "chr13_96928209_96928252_+"; exonnum "6"; txlen "5314";
chr13	ENSEMBL_gcm37	exon	96928209	96928252	0.151417297952966	+	.	gene_id "ENSMUSG00000109561.2"; transcript_id "ENSMUSG00000109561.2_tx_56"; exon_id "chr13_96928209_96928252_+"; exonnum "6"; txlen "5518";
chr13	ENSEMBL_gcm37	exon	96928209	96928252	0.151417297952966	+	.	gene_id "ENSMUSG00000109561.2"; transcript_id "ENSMUSG00000109561.2_tx_57"; exon_id "chr13_96928209_96928252_+"; exonnum "6"; txlen "5842";
chr13	ENSEMBL_gcm37	exon	96928209	96928252	0.151417297952966	+	.	gene_id "ENSMUSG00000109561.2"; transcript_id "ENSMUSG00000109561.2_tx_58"; exon_id "chr13_96928209_96928252_+"; exonnum "6"; txlen "5586";
chr13	ENSEMBL_gcm37	exon	96928209	96928252	0.151417297952966	+	.	gene_id "ENSMUSG00000109561.2"; transcript_id "ENSMUSG00000109561.2_tx_59"; exon_id "chr13_96928209_96928252_+"; exonnum "6"; txlen "5533";
chr13	ENSEMBL_gcm37	exon	96928209	96928252	0.129658140340023	+	.	gene_id "ENSMUSG00000109561.2"; transcript_id "ENSMUSG00000109561.2_tx_60"; exon_id "chr13_96928209_96928252_+"; exonnum "6"; txlen "4730";
chr13	ENSEMBL_gcm37	exon	96928209	96928252	0.109496709870236	+	.	gene_id "ENSMUSG00000109561.2"; transcript_id "ENSMUSG00000109561.2_tx_64"; exon_id "chr13_96928209_96928252_+"; exonnum "7"; txlen "5611";
chr13	ENSEMBL_gcm37	exon	96928209	96928252	0.109496709870236	+	.	gene_id "ENSMUSG00000109561.2"; transcript_id "ENSMUSG00000109561.2_tx_65"; exon_id "chr13_96928209_96928252_+"; exonnum "7"; txlen "5494";
chr13	ENSEMBL_gcm37	exon	96928209	96928252	0.109496709870236	+	.	gene_id "ENSMUSG00000109561.2"; transcript_id "ENSMUSG00000109561.2_tx_66"; exon_id "chr13_96928209_96928252_+"; exonnum "7"; txlen "5679";
chr13	ENSEMBL_gcm37	exon	96928209	96928252	0.109496709870236	+	.	gene_id "ENSMUSG00000109561.2"; transcript_id "ENSMUSG00000109561.2_tx_67"; exon_id "chr13_96928209_96928252_+"; exonnum "7"; txlen "5562";
chr13	ENSEMBL_gcm37	exon	96928209	96928252	0.0957264345819038	+	.	gene_id "ENSMUSG00000109561.2"; transcript_id "ENSMUSG00000109561.2_tx_68"; exon_id "chr13_96928209_96928252_+"; exonnum "6"; txlen "4545";
chr13	ENSEMBL_gcm37	exon	96928209	96928252	0.0946074227858089	+	.	gene_id "ENSMUSG00000109561.2"; transcript_id "ENSMUSG00000109561.2_tx_69"; exon_id "chr13_96928209_96928252_+"; exonnum "7"; txlen "5944";
chr13	ENSEMBL_gcm37	exon	96928209	96928252	0.28433006280551	+	.	gene_id "ENSMUSG00000109561.2"; transcript_id "ENSMUSG00000109561.2_tx_7"; exon_id "chr13_96928209_96928252_+"; exonnum "2"; txlen "5330";
chr13	ENSEMBL_gcm37	exon	96928209	96928252	0.0946074227858089	+	.	gene_id "ENSMUSG00000109561.2"; transcript_id "ENSMUSG00000109561.2_tx_70"; exon_id "chr13_96928209_96928252_+"; exonnum "7"; txlen "6061";
chr13	ENSEMBL_gcm37	exon	96928209	96928252	0.0946074227858089	+	.	gene_id "ENSMUSG00000109561.2"; transcript_id "ENSMUSG00000109561.2_tx_71"; exon_id "chr13_96928209_96928252_+"; exonnum "7"; txlen "6012";
chr13	ENSEMBL_gcm37	exon	96928209	96928252	0.0946074227858089	+	.	gene_id "ENSMUSG00000109561.2"; transcript_id "ENSMUSG00000109561.2_tx_72"; exon_id "chr13_96928209_96928252_+"; exonnum "7"; txlen "6129";
chr13	ENSEMBL_gcm37	exon	96928209	96928252	0.0894087532733766	+	.	gene_id "ENSMUSG00000109561.2"; transcript_id "ENSMUSG00000109561.2_tx_74"; exon_id "chr13_96928209_96928252_+"; exonnum "2"; txlen "4265";
chr13	ENSEMBL_gcm37	exon	96928209	96928252	0.0851466805072281	+	.	gene_id "ENSMUSG00000109561.2"; transcript_id "ENSMUSG00000109561.2_tx_75"; exon_id "chr13_96928209_96928252_+"; exonnum "8"; txlen "5996";
chr13	ENSEMBL_gcm37	exon	96928209	96928252	0.0851466805072281	+	.	gene_id "ENSMUSG00000109561.2"; transcript_id "ENSMUSG00000109561.2_tx_76"; exon_id "chr13_96928209_96928252_+"; exonnum "8"; txlen "6113";
chr13	ENSEMBL_gcm37	exon	96928209	96928252	0.0851466805072281	+	.	gene_id "ENSMUSG00000109561.2"; transcript_id "ENSMUSG00000109561.2_tx_77"; exon_id "chr13_96928209_96928252_+"; exonnum "8"; txlen "6064";
chr13	ENSEMBL_gcm37	exon	96928209	96928252	0.0851466805072281	+	.	gene_id "ENSMUSG00000109561.2"; transcript_id "ENSMUSG00000109561.2_tx_78"; exon_id "chr13_96928209_96928252_+"; exonnum "8"; txlen "6181";
chr13	ENSEMBL_gcm37	exon	96928209	96928252	0.0841120405582283	+	.	gene_id "ENSMUSG00000109561.2"; transcript_id "ENSMUSG00000109561.2_tx_79"; exon_id "chr13_96928209_96928252_+"; exonnum "6"; txlen "3984";
chr13	ENSEMBL_gcm37	exon	96928209	96928252	0.0841120405582283	+	.	gene_id "ENSMUSG00000109561.2"; transcript_id "ENSMUSG00000109561.2_tx_80"; exon_id "chr13_96928209_96928252_+"; exonnum "6"; txlen "4052";
chr13	ENSEMBL_gcm37	exon	96928209	96928252	0.082598694068186	+	.	gene_id "ENSMUSG00000109561.2"; transcript_id "ENSMUSG00000109561.2_tx_81"; exon_id "chr13_96928209_96928252_+"; exonnum "6"; txlen "4613";
chr13	ENSEMBL_gcm37	exon	96928209	96928252	0.0785879743647741	+	.	gene_id "ENSMUSG00000109561.2"; transcript_id "ENSMUSG00000109561.2_tx_84"; exon_id "chr13_96928209_96928252_+"; exonnum "2"; txlen "5213";
chr13	ENSEMBL_gcm37	exon	96928209	96928252	0.0757787570906727	+	.	gene_id "ENSMUSG00000109561.2"; transcript_id "ENSMUSG00000109561.2_tx_87"; exon_id "chr13_96928209_96928252_+"; exonnum "6"; txlen "4519";
chr13	ENSEMBL_gcm37	exon	96928209	96928252	0.0745063525774038	+	.	gene_id "ENSMUSG00000109561.2"; transcript_id "ENSMUSG00000109561.2_tx_88"; exon_id "chr13_96928209_96928252_+"; exonnum "2"; txlen "4270";
chr13	ENSEMBL_gcm37	exon	96928209	96928252	0.0709555670893567	+	.	gene_id "ENSMUSG00000109561.2"; transcript_id "ENSMUSG00000109561.2_tx_89"; exon_id "chr13_96928209_96928252_+"; exonnum "8"; txlen "5687";
chr13	ENSEMBL_gcm37	exon	96928209	96928252	0.231064905400697	+	.	gene_id "ENSMUSG00000109561.2"; transcript_id "ENSMUSG00000109561.2_tx_9"; exon_id "chr13_96928209_96928252_+"; exonnum "6"; txlen "5988";
chr13	ENSEMBL_gcm37	exon	96928209	96928252	0.0709555670893567	+	.	gene_id "ENSMUSG00000109561.2"; transcript_id "ENSMUSG00000109561.2_tx_90"; exon_id "chr13_96928209_96928252_+"; exonnum "8"; txlen "5804";
chr13	ENSEMBL_gcm37	exon	96928209	96928252	0.0709555670893567	+	.	gene_id "ENSMUSG00000109561.2"; transcript_id "ENSMUSG00000109561.2_tx_91"; exon_id "chr13_96928209_96928252_+"; exonnum "8"; txlen "5755";
chr13	ENSEMBL_gcm37	exon	96928209	96928252	0.0709555670893567	+	.	gene_id "ENSMUSG00000109561.2"; transcript_id "ENSMUSG00000109561.2_tx_92"; exon_id "chr13_96928209_96928252_+"; exonnum "8"; txlen "5872";
chr13	ENSEMBL_gcm37	exon	96928209	96928252	0.0693569122803154	+	.	gene_id "ENSMUSG00000109561.2"; transcript_id "ENSMUSG00000109561.2_tx_93"; exon_id "chr13_96928209_96928252_+"; exonnum "2"; txlen "4148";
chr13	ENSEMBL_gcm37	exon	96928209	96928252	0.0693569122803154	+	.	gene_id "ENSMUSG00000109561.2"; transcript_id "ENSMUSG00000109561.2_tx_94"; exon_id "chr13_96928209_96928252_+"; exonnum "2"; txlen "3587";
chr13	ENSEMBL_gcm37	exon	96928209	96928252	0.0577105372780287	+	.	gene_id "ENSMUSG00000109561.2"; transcript_id "ENSMUSG00000109561.2_tx_96"; exon_id "chr13_96928209_96928252_+"; exonnum "6"; txlen "5494";
chr13	ENSEMBL_gcm37	exon	96928209	96928252	0.0544545115843427	+	.	gene_id "ENSMUSG00000109561.2"; transcript_id "ENSMUSG00000109561.2_tx_97"; exon_id "chr13_96928209_96928252_+"; exonnum "2"; txlen "4153";
chr13	ENSEMBL_gcm37	exon	96928209	96928252	0.0544545115843427	+	.	gene_id "ENSMUSG00000109561.2"; transcript_id "ENSMUSG00000109561.2_tx_98"; exon_id "chr13_96928209_96928252_+"; exonnum "2"; txlen "3592";
chr13	HAVANA	exon	96932247	96932807	0	+	.	gene_id "ENSMUSG00000109561.2"; transcript_id "ENSMUST00000208758.2"; gene_type "protein_coding"; gene_name "Ankrd31"; transcript_type "protein_coding"; transcript_name "Ankrd31-203"; exon_number 8; exon_id "ENSMUSE00001380695.2"; level 2; protein_id "ENSMUSP00000146720.2"; transcript_support_level "5"; mgi_id "MGI:5006716"; tag "RNA_Seq_supported_only"; tag "basic"; tag "Ensembl_canonical"; tag "GENCODE_Primary"; tag "appris_principal_1"; havana_gene "OTTMUSG00000059356.1"; havana_transcript "OTTMUST00000145702.1";
chr13	HAVANA	CDS	96932247	96932807	0	+	0	gene_id "ENSMUSG00000109561.2"; transcript_id "ENSMUST00000208758.2"; gene_type "protein_coding"; gene_name "Ankrd31"; transcript_type "protein_coding"; transcript_name "Ankrd31-203"; exon_number 8; exon_id "ENSMUSE00001380695.2"; level 2; protein_id "ENSMUSP00000146720.2"; transcript_support_level "5"; mgi_id "MGI:5006716"; tag "RNA_Seq_supported_only"; tag "basic"; tag "Ensembl_canonical"; tag "GENCODE_Primary"; tag "appris_principal_1"; havana_gene "OTTMUSG00000059356.1"; havana_transcript "OTTMUST00000145702.1";
chr13	ENSEMBL_gcm37	exon	96932247	96932807	0.0541543135519901	+	.	gene_id "ENSMUSG00000109561.2"; transcript_id "ENSMUSG00000109561.2_tx_100"; exon_id "chr13_96932247_96932807_+"; exonnum "3"; txlen "5164";
chr13	ENSEMBL_gcm37	exon	96932247	96932807	0.0541543135519901	+	.	gene_id "ENSMUSG00000109561.2"; transcript_id "ENSMUSG00000109561.2_tx_101"; exon_id "chr13_96932247_96932807_+"; exonnum "2"; txlen "5120";
chr13	ENSEMBL_gcm37	exon	96932247	96932807	0.0501871441450951	+	.	gene_id "ENSMUSG00000109561.2"; transcript_id "ENSMUSG00000109561.2_tx_105"; exon_id "chr13_96932247_96932807_+"; exonnum "7"; txlen "5397";
chr13	ENSEMBL_gcm37	exon	96932247	96932807	0.0462562113884859	+	.	gene_id "ENSMUSG00000109561.2"; transcript_id "ENSMUSG00000109561.2_tx_107"; exon_id "chr13_96932247_96932807_+"; exonnum "7"; txlen "4402";
chr13	ENSEMBL_gcm37	exon	96932247	96932807	0.0462562113884859	+	.	gene_id "ENSMUSG00000109561.2"; transcript_id "ENSMUSG00000109561.2_tx_108"; exon_id "chr13_96932247_96932807_+"; exonnum "7"; txlen "4587";
chr13	ENSEMBL_gcm37	exon	96932247	96932807	0.0462562113884859	+	.	gene_id "ENSMUSG00000109561.2"; transcript_id "ENSMUSG00000109561.2_tx_109"; exon_id "chr13_96932247_96932807_+"; exonnum "3"; txlen "4127";
chr13	ENSEMBL_gcm37	exon	96932247	96932807	0.0462562113884859	+	.	gene_id "ENSMUSG00000109561.2"; transcript_id "ENSMUSG00000109561.2_tx_110"; exon_id "chr13_96932247_96932807_+"; exonnum "3"; txlen "4122";
chr13	ENSEMBL_gcm37	exon	96932247	96932807	0.0416804953270895	+	.	gene_id "ENSMUSG00000109561.2"; transcript_id "ENSMUSG00000109561.2_tx_119"; exon_id "chr13_96932247_96932807_+"; exonnum "7"; txlen "5630";
chr13	ENSEMBL_gcm37	exon	96932247	96932807	0.205723190638225	+	.	gene_id "ENSMUSG00000109561.2"; transcript_id "ENSMUSG00000109561.2_tx_12"; exon_id "chr13_96932247_96932807_+"; exonnum "7"; txlen "5611";
chr13	ENSEMBL_gcm37	exon	96932247	96932807	0.0383761381416709	+	.	gene_id "ENSMUSG00000109561.2"; transcript_id "ENSMUSG00000109561.2_tx_121"; exon_id "chr13_96932247_96932807_+"; exonnum "7"; txlen "5584";
chr13	ENSEMBL_gcm37	exon	96932247	96932807	0.0352365175334683	+	.	gene_id "ENSMUSG00000109561.2"; transcript_id "ENSMUSG00000109561.2_tx_123"; exon_id "chr13_96932247_96932807_+"; exonnum "7"; txlen "5871";
chr13	ENSEMBL_gcm37	exon	96932247	96932807	0.0341494394681471	+	.	gene_id "ENSMUSG00000109561.2"; transcript_id "ENSMUSG00000109561.2_tx_125"; exon_id "chr13_96932247_96932807_+"; exonnum "7"; txlen "4470";
chr13	ENSEMBL_gcm37	exon	96932247	96932807	0.0341494394681471	+	.	gene_id "ENSMUSG00000109561.2"; transcript_id "ENSMUSG00000109561.2_tx_128"; exon_id "chr13_96932247_96932807_+"; exonnum "3"; txlen "4010";
chr13	ENSEMBL_gcm37	exon	96932247	96932807	0.199048156972763	+	.	gene_id "ENSMUSG00000109561.2"; transcript_id "ENSMUSG00000109561.2_tx_13"; exon_id "chr13_96932247_96932807_+"; exonnum "7"; txlen "5963";
chr13	ENSEMBL_gcm37	exon	96932247	96932807	0.0341494394681471	+	.	gene_id "ENSMUSG00000109561.2"; transcript_id "ENSMUSG00000109561.2_tx_130"; exon_id "chr13_96932247_96932807_+"; exonnum "3"; txlen "4005";
chr13	ENSEMBL_gcm37	exon	96932247	96932807	0.0326812459311593	+	.	gene_id "ENSMUSG00000109561.2"; transcript_id "ENSMUSG00000109561.2_tx_134"; exon_id "chr13_96932247_96932807_+"; exonnum "6"; txlen "3368";
chr13	ENSEMBL_gcm37	exon	96932247	96932807	0.0326812459311593	+	.	gene_id "ENSMUSG00000109561.2"; transcript_id "ENSMUSG00000109561.2_tx_135"; exon_id "chr13_96932247_96932807_+"; exonnum "6"; txlen "3251";
chr13	ENSEMBL_gcm37	exon	96932247	96932807	0.0326812459311593	+	.	gene_id "ENSMUSG00000109561.2"; transcript_id "ENSMUSG00000109561.2_tx_137"; exon_id "chr13_96932247_96932807_+"; exonnum "6"; txlen "3225";
chr13	ENSEMBL_gcm37	exon	96932247	96932807	0.0326812459311593	+	.	gene_id "ENSMUSG00000109561.2"; transcript_id "ENSMUSG00000109561.2_tx_138"; exon_id "chr13_96932247_96932807_+"; exonnum "6"; txlen "3108";
chr13	ENSEMBL_gcm37	exon	96932247	96932807	0.0306864455024237	+	.	gene_id "ENSMUSG00000109561.2"; transcript_id "ENSMUSG00000109561.2_tx_139"; exon_id "chr13_96932247_96932807_+"; exonnum "3"; txlen "5644";
chr13	ENSEMBL_gcm37	exon	96932247	96932807	0.197797019368014	+	.	gene_id "ENSMUSG00000109561.2"; transcript_id "ENSMUSG00000109561.2_tx_14"; exon_id "chr13_96932247_96932807_+"; exonnum "3"; txlen "5189";
chr13	ENSEMBL_gcm37	exon	96932247	96932807	0.0295225457021868	+	.	gene_id "ENSMUSG00000109561.2"; transcript_id "ENSMUSG00000109561.2_tx_142"; exon_id "chr13_96932247_96932807_+"; exonnum "7"; txlen "5961";
chr13	ENSEMBL_gcm37	exon	96932247	96932807	0.0295225457021868	+	.	gene_id "ENSMUSG00000109561.2"; transcript_id "ENSMUSG00000109561.2_tx_143"; exon_id "chr13_96932247_96932807_+"; exonnum "7"; txlen "5652";
chr13	ENSEMBL_gcm37	exon	96932247	96932807	0.0288580511043884	+	.	gene_id "ENSMUSG00000109561.2"; transcript_id "ENSMUSG00000109561.2_tx_144"; exon_id "chr13_96932247_96932807_+"; exonnum "7"; txlen "6007";
chr13	ENSEMBL_gcm37	exon	96932247	96932807	0.0288580511043884	+	.	gene_id "ENSMUSG00000109561.2"; transcript_id "ENSMUSG00000109561.2_tx_145"; exon_id "chr13_96932247_96932807_+"; exonnum "7"; txlen "5698";
chr13	ENSEMBL_gcm37	exon	96932247	96932807	0.0288580511043884	+	.	gene_id "ENSMUSG00000109561.2"; transcript_id "ENSMUSG00000109561.2_tx_146"; exon_id "chr13_96932247_96932807_+"; exonnum "7"; txlen "5514";
chr13	ENSEMBL_gcm37	exon	96932247	96932807	0.0288580511043884	+	.	gene_id "ENSMUSG00000109561.2"; transcript_id "ENSMUSG00000109561.2_tx_148"; exon_id "chr13_96932247_96932807_+"; exonnum "7"; txlen "5487";
chr13	ENSEMBL_gcm37	exon	96932247	96932807	0.191666685019613	+	.	gene_id "ENSMUSG00000109561.2"; transcript_id "ENSMUSG00000109561.2_tx_16"; exon_id "chr13_96932247_96932807_+"; exonnum "7"; txlen "5679";
chr13	ENSEMBL_gcm37	exon	96932247	96932807	0.0219557210031161	+	.	gene_id "ENSMUSG00000109561.2"; transcript_id "ENSMUSG00000109561.2_tx_164"; exon_id "chr13_96932247_96932807_+"; exonnum "7"; txlen "4743";
chr13	ENSEMBL_gcm37	exon	96932247	96932807	0.0219557210031161	+	.	gene_id "ENSMUSG00000109561.2"; transcript_id "ENSMUSG00000109561.2_tx_165"; exon_id "chr13_96932247_96932807_+"; exonnum "7"; txlen "6117";
chr13	ENSEMBL_gcm37	exon	96932247	96932807	0.0219557210031161	+	.	gene_id "ENSMUSG00000109561.2"; transcript_id "ENSMUSG00000109561.2_tx_166"; exon_id "chr13_96932247_96932807_+"; exonnum "7"; txlen "6185";
chr13	ENSEMBL_gcm37	exon	96932247	96932807	0.021228029939659	+	.	gene_id "ENSMUSG00000109561.2"; transcript_id "ENSMUSG00000109561.2_tx_167"; exon_id "chr13_96932247_96932807_+"; exonnum "5"; txlen "4399";
chr13	ENSEMBL_gcm37	exon	96932247	96932807	0.021228029939659	+	.	gene_id "ENSMUSG00000109561.2"; transcript_id "ENSMUSG00000109561.2_tx_168"; exon_id "chr13_96932247_96932807_+"; exonnum "5"; txlen "4282";
chr13	ENSEMBL_gcm37	exon	96932247	96932807	0.186630623058306	+	.	gene_id "ENSMUSG00000109561.2"; transcript_id "ENSMUSG00000109561.2_tx_17"; exon_id "chr13_96932247_96932807_+"; exonnum "7"; txlen "6099";
chr13	ENSEMBL_gcm37	exon	96932247	96932807	0.021228029939659	+	.	gene_id "ENSMUSG00000109561.2"; transcript_id "ENSMUSG00000109561.2_tx_171"; exon_id "chr13_96932247_96932807_+"; exonnum "5"; txlen "4256";
chr13	ENSEMBL_gcm37	exon	96932247	96932807	0.021228029939659	+	.	gene_id "ENSMUSG00000109561.2"; transcript_id "ENSMUSG00000109561.2_tx_172"; exon_id "chr13_96932247_96932807_+"; exonnum "5"; txlen "4139";
chr13	ENSEMBL_gcm37	exon	96932247	96932807	0.021228029939659	+	.	gene_id "ENSMUSG00000109561.2"; transcript_id "ENSMUSG00000109561.2_tx_175"; exon_id "chr13_96932247_96932807_+"; exonnum "3"; txlen "5527";
chr13	ENSEMBL_gcm37	exon	96932247	96932807	0.021228029939659	+	.	gene_id "ENSMUSG00000109561.2"; transcript_id "ENSMUSG00000109561.2_tx_176"; exon_id "chr13_96932247_96932807_+"; exonnum "5"; txlen "5773";
chr13	ENSEMBL_gcm37	exon	96932247	96932807	0.186630623058306	+	.	gene_id "ENSMUSG00000109561.2"; transcript_id "ENSMUSG00000109561.2_tx_18"; exon_id "chr13_96932247_96932807_+"; exonnum "7"; txlen "5790";
chr13	ENSEMBL_gcm37	exon	96932247	96932807	0.019460198935525	+	.	gene_id "ENSMUSG00000109561.2"; transcript_id "ENSMUSG00000109561.2_tx_182"; exon_id "chr13_96932247_96932807_+"; exonnum "7"; txlen "5489";
chr13	ENSEMBL_gcm37	exon	96932247	96932807	0.019460198935525	+	.	gene_id "ENSMUSG00000109561.2"; transcript_id "ENSMUSG00000109561.2_tx_184"; exon_id "chr13_96932247_96932807_+"; exonnum "7"; txlen "5443";
chr13	ENSEMBL_gcm37	exon	96932247	96932807	0.186630623058306	+	.	gene_id "ENSMUSG00000109561.2"; transcript_id "ENSMUSG00000109561.2_tx_19"; exon_id "chr13_96932247_96932807_+"; exonnum "7"; txlen "5958";
chr13	ENSEMBL_gcm37	exon	96932247	96932807	0.0172206205392617	+	.	gene_id "ENSMUSG00000109561.2"; transcript_id "ENSMUSG00000109561.2_tx_191"; exon_id "chr13_96932247_96932807_+"; exonnum "7"; txlen "5467";
chr13	ENSEMBL_gcm37	exon	96932247	96932807	0.0160206726658788	+	.	gene_id "ENSMUSG00000109561.2"; transcript_id "ENSMUSG00000109561.2_tx_199"; exon_id "chr13_96932247_96932807_+"; exonnum "7"; txlen "3912";
chr13	ENSEMBL_gcm37	exon	96932247	96932807	1.20923912527439	+	.	gene_id "ENSMUSG00000109561.2"; transcript_id "ENSMUSG00000109561.2_tx_2"; exon_id "chr13_96932247_96932807_+"; exonnum "7"; txlen "5795";
chr13	ENSEMBL_gcm37	exon	96932247	96932807	0.186630623058306	+	.	gene_id "ENSMUSG00000109561.2"; transcript_id "ENSMUSG00000109561.2_tx_20"; exon_id "chr13_96932247_96932807_+"; exonnum "7"; txlen "5649";
chr13	ENSEMBL_gcm37	exon	96932247	96932807	0.0160206726658788	+	.	gene_id "ENSMUSG00000109561.2"; transcript_id "ENSMUSG00000109561.2_tx_203"; exon_id "chr13_96932247_96932807_+"; exonnum "7"; txlen "4028";
chr13	ENSEMBL_gcm37	exon	96932247	96932807	0.180452276959593	+	.	gene_id "ENSMUSG00000109561.2"; transcript_id "ENSMUSG00000109561.2_tx_21"; exon_id "chr13_96932247_96932807_+"; exonnum "8"; txlen "5752";
chr13	ENSEMBL_gcm37	exon	96932247	96932807	0.180452276959593	+	.	gene_id "ENSMUSG00000109561.2"; transcript_id "ENSMUSG00000109561.2_tx_22"; exon_id "chr13_96932247_96932807_+"; exonnum "8"; txlen "5635";
chr13	ENSEMBL_gcm37	exon	96932247	96932807	0.180452276959593	+	.	gene_id "ENSMUSG00000109561.2"; transcript_id "ENSMUSG00000109561.2_tx_23"; exon_id "chr13_96932247_96932807_+"; exonnum "8"; txlen "5820";
chr13	ENSEMBL_gcm37	exon	96932247	96932807	0.180452276959593	+	.	gene_id "ENSMUSG00000109561.2"; transcript_id "ENSMUSG00000109561.2_tx_24"; exon_id "chr13_96932247_96932807_+"; exonnum "8"; txlen "5703";
chr13	ENSEMBL_gcm37	exon	96932247	96932807	0.179587958037238	+	.	gene_id "ENSMUSG00000109561.2"; transcript_id "ENSMUSG00000109561.2_tx_25"; exon_id "chr13_96932247_96932807_+"; exonnum "7"; txlen "6167";
chr13	ENSEMBL_gcm37	exon	96932247	96932807	0.179587958037238	+	.	gene_id "ENSMUSG00000109561.2"; transcript_id "ENSMUSG00000109561.2_tx_26"; exon_id "chr13_96932247_96932807_+"; exonnum "7"; txlen "5858";
chr13	ENSEMBL_gcm37	exon	96932247	96932807	1.10954930098119	+	.	gene_id "ENSMUSG00000109561.2"; transcript_id "ENSMUSG00000109561.2_tx_3"; exon_id "chr13_96932247_96932807_+"; exonnum "7"; txlen "5654";
chr13	ENSEMBL_gcm37	exon	96932247	96932807	0.1549386304635	+	.	gene_id "ENSMUSG00000109561.2"; transcript_id "ENSMUSG00000109561.2_tx_30"; exon_id "chr13_96932247_96932807_+"; exonnum "7"; txlen "5571";
chr13	ENSEMBL_gcm37	exon	96932247	96932807	0.1549386304635	+	.	gene_id "ENSMUSG00000109561.2"; transcript_id "ENSMUSG00000109561.2_tx_31"; exon_id "chr13_96932247_96932807_+"; exonnum "7"; txlen "5948";
chr13	ENSEMBL_gcm37	exon	96932247	96932807	0.1549386304635	+	.	gene_id "ENSMUSG00000109561.2"; transcript_id "ENSMUSG00000109561.2_tx_32"; exon_id "chr13_96932247_96932807_+"; exonnum "7"; txlen "5639";
chr13	ENSEMBL_gcm37	exon	96932247	96932807	0.1549386304635	+	.	gene_id "ENSMUSG00000109561.2"; transcript_id "ENSMUSG00000109561.2_tx_34"; exon_id "chr13_96932247_96932807_+"; exonnum "7"; txlen "5943";
chr13	ENSEMBL_gcm37	exon	96932247	96932807	0.1549386304635	+	.	gene_id "ENSMUSG00000109561.2"; transcript_id "ENSMUSG00000109561.2_tx_35"; exon_id "chr13_96932247_96932807_+"; exonnum "7"; txlen "5807";
chr13	ENSEMBL_gcm37	exon	96932247	96932807	0.1549386304635	+	.	gene_id "ENSMUSG00000109561.2"; transcript_id "ENSMUSG00000109561.2_tx_36"; exon_id "chr13_96932247_96932807_+"; exonnum "7"; txlen "6011";
chr13	ENSEMBL_gcm37	exon	96932247	96932807	0.1549386304635	+	.	gene_id "ENSMUSG00000109561.2"; transcript_id "ENSMUSG00000109561.2_tx_37"; exon_id "chr13_96932247_96932807_+"; exonnum "7"; txlen "5430";
chr13	ENSEMBL_gcm37	exon	96932247	96932807	0.1549386304635	+	.	gene_id "ENSMUSG00000109561.2"; transcript_id "ENSMUSG00000109561.2_tx_38"; exon_id "chr13_96932247_96932807_+"; exonnum "7"; txlen "5634";
chr13	ENSEMBL_gcm37	exon	96932247	96932807	0.1549386304635	+	.	gene_id "ENSMUSG00000109561.2"; transcript_id "ENSMUSG00000109561.2_tx_39"; exon_id "chr13_96932247_96932807_+"; exonnum "7"; txlen "5498";
chr13	ENSEMBL_gcm37	exon	96932247	96932807	0.659067591096764	+	.	gene_id "ENSMUSG00000109561.2"; transcript_id "ENSMUSG00000109561.2_tx_4"; exon_id "chr13_96932247_96932807_+"; exonnum "7"; txlen "5586";
chr13	ENSEMBL_gcm37	exon	96932247	96932807	0.1549386304635	+	.	gene_id "ENSMUSG00000109561.2"; transcript_id "ENSMUSG00000109561.2_tx_40"; exon_id "chr13_96932247_96932807_+"; exonnum "7"; txlen "5702";
chr13	ENSEMBL_gcm37	exon	96932247	96932807	0.154251631723725	+	.	gene_id "ENSMUSG00000109561.2"; transcript_id "ENSMUSG00000109561.2_tx_41"; exon_id "chr13_96932247_96932807_+"; exonnum "7"; txlen "4662";
chr13	ENSEMBL_gcm37	exon	96932247	96932807	0.151417297952966	+	.	gene_id "ENSMUSG00000109561.2"; transcript_id "ENSMUSG00000109561.2_tx_43"; exon_id "chr13_96932247_96932807_+"; exonnum "7"; txlen "5832";
chr13	ENSEMBL_gcm37	exon	96932247	96932807	0.151417297952966	+	.	gene_id "ENSMUSG00000109561.2"; transcript_id "ENSMUSG00000109561.2_tx_44"; exon_id "chr13_96932247_96932807_+"; exonnum "7"; txlen "5455";
chr13	ENSEMBL_gcm37	exon	96932247	96932807	0.151417297952966	+	.	gene_id "ENSMUSG00000109561.2"; transcript_id "ENSMUSG00000109561.2_tx_45"; exon_id "chr13_96932247_96932807_+"; exonnum "7"; txlen "5523";
chr13	ENSEMBL_gcm37	exon	96932247	96932807	0.151417297952966	+	.	gene_id "ENSMUSG00000109561.2"; transcript_id "ENSMUSG00000109561.2_tx_46"; exon_id "chr13_96932247_96932807_+"; exonnum "7"; txlen "5983";
chr13	ENSEMBL_gcm37	exon	96932247	96932807	0.151417297952966	+	.	gene_id "ENSMUSG00000109561.2"; transcript_id "ENSMUSG00000109561.2_tx_47"; exon_id "chr13_96932247_96932807_+"; exonnum "7"; txlen "5847";
chr13	ENSEMBL_gcm37	exon	96932247	96932807	0.151417297952966	+	.	gene_id "ENSMUSG00000109561.2"; transcript_id "ENSMUSG00000109561.2_tx_48"; exon_id "chr13_96932247_96932807_+"; exonnum "7"; txlen "6051";
chr13	ENSEMBL_gcm37	exon	96932247	96932807	0.421466302014576	+	.	gene_id "ENSMUSG00000109561.2"; transcript_id "ENSMUSG00000109561.2_tx_5"; exon_id "chr13_96932247_96932807_+"; exonnum "7"; txlen "5537";
chr13	ENSEMBL_gcm37	exon	96932247	96932807	0.151417297952966	+	.	gene_id "ENSMUSG00000109561.2"; transcript_id "ENSMUSG00000109561.2_tx_50"; exon_id "chr13_96932247_96932807_+"; exonnum "7"; txlen "5827";
chr13	ENSEMBL_gcm37	exon	96932247	96932807	0.151417297952966	+	.	gene_id "ENSMUSG00000109561.2"; transcript_id "ENSMUSG00000109561.2_tx_51"; exon_id "chr13_96932247_96932807_+"; exonnum "7"; txlen "5470";
chr13	ENSEMBL_gcm37	exon	96932247	96932807	0.151417297952966	+	.	gene_id "ENSMUSG00000109561.2"; transcript_id "ENSMUSG00000109561.2_tx_52"; exon_id "chr13_96932247_96932807_+"; exonnum "7"; txlen "5674";
chr13	ENSEMBL_gcm37	exon	96932247	96932807	0.151417297952966	+	.	gene_id "ENSMUSG00000109561.2"; transcript_id "ENSMUSG00000109561.2_tx_53"; exon_id "chr13_96932247_96932807_+"; exonnum "7"; txlen "5538";
chr13	ENSEMBL_gcm37	exon	96932247	96932807	0.151417297952966	+	.	gene_id "ENSMUSG00000109561.2"; transcript_id "ENSMUSG00000109561.2_tx_54"; exon_id "chr13_96932247_96932807_+"; exonnum "7"; txlen "5742";
chr13	ENSEMBL_gcm37	exon	96932247	96932807	0.151417297952966	+	.	gene_id "ENSMUSG00000109561.2"; transcript_id "ENSMUSG00000109561.2_tx_55"; exon_id "chr13_96932247_96932807_+"; exonnum "7"; txlen "5314";
chr13	ENSEMBL_gcm37	exon	96932247	96932807	0.151417297952966	+	.	gene_id "ENSMUSG00000109561.2"; transcript_id "ENSMUSG00000109561.2_tx_56"; exon_id "chr13_96932247_96932807_+"; exonnum "7"; txlen "5518";
chr13	ENSEMBL_gcm37	exon	96932247	96932807	0.151417297952966	+	.	gene_id "ENSMUSG00000109561.2"; transcript_id "ENSMUSG00000109561.2_tx_57"; exon_id "chr13_96932247_96932807_+"; exonnum "7"; txlen "5842";
chr13	ENSEMBL_gcm37	exon	96932247	96932807	0.151417297952966	+	.	gene_id "ENSMUSG00000109561.2"; transcript_id "ENSMUSG00000109561.2_tx_58"; exon_id "chr13_96932247_96932807_+"; exonnum "7"; txlen "5586";
chr13	ENSEMBL_gcm37	exon	96932247	96932807	0.151417297952966	+	.	gene_id "ENSMUSG00000109561.2"; transcript_id "ENSMUSG00000109561.2_tx_59"; exon_id "chr13_96932247_96932807_+"; exonnum "7"; txlen "5533";
chr13	ENSEMBL_gcm37	exon	96932247	96932807	0.129658140340023	+	.	gene_id "ENSMUSG00000109561.2"; transcript_id "ENSMUSG00000109561.2_tx_60"; exon_id "chr13_96932247_96932807_+"; exonnum "7"; txlen "4730";
chr13	ENSEMBL_gcm37	exon	96932247	96932807	0.109496709870236	+	.	gene_id "ENSMUSG00000109561.2"; transcript_id "ENSMUSG00000109561.2_tx_64"; exon_id "chr13_96932247_96932807_+"; exonnum "8"; txlen "5611";
chr13	ENSEMBL_gcm37	exon	96932247	96932807	0.109496709870236	+	.	gene_id "ENSMUSG00000109561.2"; transcript_id "ENSMUSG00000109561.2_tx_65"; exon_id "chr13_96932247_96932807_+"; exonnum "8"; txlen "5494";
chr13	ENSEMBL_gcm37	exon	96932247	96932807	0.109496709870236	+	.	gene_id "ENSMUSG00000109561.2"; transcript_id "ENSMUSG00000109561.2_tx_66"; exon_id "chr13_96932247_96932807_+"; exonnum "8"; txlen "5679";
chr13	ENSEMBL_gcm37	exon	96932247	96932807	0.109496709870236	+	.	gene_id "ENSMUSG00000109561.2"; transcript_id "ENSMUSG00000109561.2_tx_67"; exon_id "chr13_96932247_96932807_+"; exonnum "8"; txlen "5562";
chr13	ENSEMBL_gcm37	exon	96932247	96932807	0.0957264345819038	+	.	gene_id "ENSMUSG00000109561.2"; transcript_id "ENSMUSG00000109561.2_tx_68"; exon_id "chr13_96932247_96932807_+"; exonnum "7"; txlen "4545";
chr13	ENSEMBL_gcm37	exon	96932247	96932807	0.0946074227858089	+	.	gene_id "ENSMUSG00000109561.2"; transcript_id "ENSMUSG00000109561.2_tx_69"; exon_id "chr13_96932247_96932807_+"; exonnum "8"; txlen "5944";
chr13	ENSEMBL_gcm37	exon	96932247	96932807	0.28433006280551	+	.	gene_id "ENSMUSG00000109561.2"; transcript_id "ENSMUSG00000109561.2_tx_7"; exon_id "chr13_96932247_96932807_+"; exonnum "3"; txlen "5330";
chr13	ENSEMBL_gcm37	exon	96932247	96932807	0.0946074227858089	+	.	gene_id "ENSMUSG00000109561.2"; transcript_id "ENSMUSG00000109561.2_tx_70"; exon_id "chr13_96932247_96932807_+"; exonnum "8"; txlen "6061";
chr13	ENSEMBL_gcm37	exon	96932247	96932807	0.0946074227858089	+	.	gene_id "ENSMUSG00000109561.2"; transcript_id "ENSMUSG00000109561.2_tx_71"; exon_id "chr13_96932247_96932807_+"; exonnum "8"; txlen "6012";
chr13	ENSEMBL_gcm37	exon	96932247	96932807	0.0946074227858089	+	.	gene_id "ENSMUSG00000109561.2"; transcript_id "ENSMUSG00000109561.2_tx_72"; exon_id "chr13_96932247_96932807_+"; exonnum "8"; txlen "6129";
chr13	ENSEMBL_gcm37	exon	96932247	96932807	0.0894087532733766	+	.	gene_id "ENSMUSG00000109561.2"; transcript_id "ENSMUSG00000109561.2_tx_74"; exon_id "chr13_96932247_96932807_+"; exonnum "3"; txlen "4265";
chr13	ENSEMBL_gcm37	exon	96932247	96932807	0.0851466805072281	+	.	gene_id "ENSMUSG00000109561.2"; transcript_id "ENSMUSG00000109561.2_tx_75"; exon_id "chr13_96932247_96932807_+"; exonnum "9"; txlen "5996";
chr13	ENSEMBL_gcm37	exon	96932247	96932807	0.0851466805072281	+	.	gene_id "ENSMUSG00000109561.2"; transcript_id "ENSMUSG00000109561.2_tx_76"; exon_id "chr13_96932247_96932807_+"; exonnum "9"; txlen "6113";
chr13	ENSEMBL_gcm37	exon	96932247	96932807	0.0851466805072281	+	.	gene_id "ENSMUSG00000109561.2"; transcript_id "ENSMUSG00000109561.2_tx_77"; exon_id "chr13_96932247_96932807_+"; exonnum "9"; txlen "6064";
chr13	ENSEMBL_gcm37	exon	96932247	96932807	0.0851466805072281	+	.	gene_id "ENSMUSG00000109561.2"; transcript_id "ENSMUSG00000109561.2_tx_78"; exon_id "chr13_96932247_96932807_+"; exonnum "9"; txlen "6181";
chr13	ENSEMBL_gcm37	exon	96932247	96932807	0.082598694068186	+	.	gene_id "ENSMUSG00000109561.2"; transcript_id "ENSMUSG00000109561.2_tx_81"; exon_id "chr13_96932247_96932807_+"; exonnum "7"; txlen "4613";
chr13	ENSEMBL_gcm37	exon	96932247	96932807	0.0785879743647741	+	.	gene_id "ENSMUSG00000109561.2"; transcript_id "ENSMUSG00000109561.2_tx_84"; exon_id "chr13_96932247_96932807_+"; exonnum "3"; txlen "5213";
chr13	ENSEMBL_gcm37	exon	96932247	96932807	0.0757787570906727	+	.	gene_id "ENSMUSG00000109561.2"; transcript_id "ENSMUSG00000109561.2_tx_87"; exon_id "chr13_96932247_96932807_+"; exonnum "7"; txlen "4519";
chr13	ENSEMBL_gcm37	exon	96932247	96932807	0.0745063525774038	+	.	gene_id "ENSMUSG00000109561.2"; transcript_id "ENSMUSG00000109561.2_tx_88"; exon_id "chr13_96932247_96932807_+"; exonnum "3"; txlen "4270";
chr13	ENSEMBL_gcm37	exon	96932247	96932807	0.0709555670893567	+	.	gene_id "ENSMUSG00000109561.2"; transcript_id "ENSMUSG00000109561.2_tx_89"; exon_id "chr13_96932247_96932807_+"; exonnum "9"; txlen "5687";
chr13	ENSEMBL_gcm37	exon	96932247	96932807	0.231064905400697	+	.	gene_id "ENSMUSG00000109561.2"; transcript_id "ENSMUSG00000109561.2_tx_9"; exon_id "chr13_96932247_96932807_+"; exonnum "7"; txlen "5988";
chr13	ENSEMBL_gcm37	exon	96932247	96932807	0.0709555670893567	+	.	gene_id "ENSMUSG00000109561.2"; transcript_id "ENSMUSG00000109561.2_tx_90"; exon_id "chr13_96932247_96932807_+"; exonnum "9"; txlen "5804";
chr13	ENSEMBL_gcm37	exon	96932247	96932807	0.0709555670893567	+	.	gene_id "ENSMUSG00000109561.2"; transcript_id "ENSMUSG00000109561.2_tx_91"; exon_id "chr13_96932247_96932807_+"; exonnum "9"; txlen "5755";
chr13	ENSEMBL_gcm37	exon	96932247	96932807	0.0709555670893567	+	.	gene_id "ENSMUSG00000109561.2"; transcript_id "ENSMUSG00000109561.2_tx_92"; exon_id "chr13_96932247_96932807_+"; exonnum "9"; txlen "5872";
chr13	ENSEMBL_gcm37	exon	96932247	96932807	0.0693569122803154	+	.	gene_id "ENSMUSG00000109561.2"; transcript_id "ENSMUSG00000109561.2_tx_93"; exon_id "chr13_96932247_96932807_+"; exonnum "3"; txlen "4148";
chr13	ENSEMBL_gcm37	exon	96932247	96932807	0.0577105372780287	+	.	gene_id "ENSMUSG00000109561.2"; transcript_id "ENSMUSG00000109561.2_tx_96"; exon_id "chr13_96932247_96932807_+"; exonnum "7"; txlen "5494";
chr13	ENSEMBL_gcm37	exon	96932247	96932807	0.0544545115843427	+	.	gene_id "ENSMUSG00000109561.2"; transcript_id "ENSMUSG00000109561.2_tx_97"; exon_id "chr13_96932247_96932807_+"; exonnum "3"; txlen "4153";
chr13	sragcm37_mid	exon	96933159	96933239	0.0541543135519901	+	.	gene_id "ENSMUSG00000109561.2"; transcript_id "ENSMUSG00000109561.2_tx_100"; exon_id "chr13_96933159_96933239_+"; exonnum "4"; txlen "5164";
chr13	sragcm37_mid	exon	96933159	96933239	0.0541543135519901	+	.	gene_id "ENSMUSG00000109561.2"; transcript_id "ENSMUSG00000109561.2_tx_101"; exon_id "chr13_96933159_96933239_+"; exonnum "3"; txlen "5120";
chr13	sragcm37_mid	exon	96933159	96933239	0.0219557210031161	+	.	gene_id "ENSMUSG00000109561.2"; transcript_id "ENSMUSG00000109561.2_tx_164"; exon_id "chr13_96933159_96933239_+"; exonnum "8"; txlen "4743";
chr13	sragcm37_mid	exon	96933159	96933239	0.0219557210031161	+	.	gene_id "ENSMUSG00000109561.2"; transcript_id "ENSMUSG00000109561.2_tx_165"; exon_id "chr13_96933159_96933239_+"; exonnum "8"; txlen "6117";
chr13	sragcm37_mid	exon	96933159	96933239	0.0219557210031161	+	.	gene_id "ENSMUSG00000109561.2"; transcript_id "ENSMUSG00000109561.2_tx_166"; exon_id "chr13_96933159_96933239_+"; exonnum "8"; txlen "6185";
chr13	HAVANA	exon	96935119	96935399	0	+	.	gene_id "ENSMUSG00000109561.2"; transcript_id "ENSMUST00000207464.2"; gene_type "protein_coding"; gene_name "Ankrd31"; transcript_type "protein_coding"; transcript_name "Ankrd31-201"; exon_number 4; exon_id "ENSMUSE00001379839.2"; level 2; protein_id "ENSMUSP00000146751.2"; transcript_support_level "5"; mgi_id "MGI:5006716"; tag "RNA_Seq_supported_only"; tag "basic"; havana_gene "OTTMUSG00000059356.1"; havana_transcript "OTTMUST00000145703.1";
chr13	HAVANA	CDS	96935119	96935399	0	+	0	gene_id "ENSMUSG00000109561.2"; transcript_id "ENSMUST00000207464.2"; gene_type "protein_coding"; gene_name "Ankrd31"; transcript_type "protein_coding"; transcript_name "Ankrd31-201"; exon_number 4; exon_id "ENSMUSE00001379839.2"; level 2; protein_id "ENSMUSP00000146751.2"; transcript_support_level "5"; mgi_id "MGI:5006716"; tag "RNA_Seq_supported_only"; tag "basic"; havana_gene "OTTMUSG00000059356.1"; havana_transcript "OTTMUST00000145703.1";
chr13	ENSEMBL_gcm37	exon	96935119	96935399	0.0541543135519901	+	.	gene_id "ENSMUSG00000109561.2"; transcript_id "ENSMUSG00000109561.2_tx_100"; exon_id "chr13_96935119_96935399_+"; exonnum "5"; txlen "5164";
chr13	ENSEMBL_gcm37	exon	96935119	96935399	0.0541543135519901	+	.	gene_id "ENSMUSG00000109561.2"; transcript_id "ENSMUSG00000109561.2_tx_101"; exon_id "chr13_96935119_96935399_+"; exonnum "4"; txlen "5120";
chr13	ENSEMBL_gcm37	exon	96935119	96935399	0.0462562113884859	+	.	gene_id "ENSMUSG00000109561.2"; transcript_id "ENSMUSG00000109561.2_tx_108"; exon_id "chr13_96935119_96935399_+"; exonnum "8"; txlen "4587";
chr13	ENSEMBL_gcm37	exon	96935119	96935399	0.0462562113884859	+	.	gene_id "ENSMUSG00000109561.2"; transcript_id "ENSMUSG00000109561.2_tx_109"; exon_id "chr13_96935119_96935399_+"; exonnum "4"; txlen "4127";
chr13	ENSEMBL_gcm37	exon	96935119	96935399	0.0462562113884859	+	.	gene_id "ENSMUSG00000109561.2"; transcript_id "ENSMUSG00000109561.2_tx_110"; exon_id "chr13_96935119_96935399_+"; exonnum "4"; txlen "4122";
chr13	ENSEMBL_gcm37	exon	96935119	96935399	0.0416804953270895	+	.	gene_id "ENSMUSG00000109561.2"; transcript_id "ENSMUSG00000109561.2_tx_119"; exon_id "chr13_96935119_96935399_+"; exonnum "8"; txlen "5630";
chr13	ENSEMBL_gcm37	exon	96935119	96935399	0.205723190638225	+	.	gene_id "ENSMUSG00000109561.2"; transcript_id "ENSMUSG00000109561.2_tx_12"; exon_id "chr13_96935119_96935399_+"; exonnum "8"; txlen "5611";
chr13	ENSEMBL_gcm37	exon	96935119	96935399	0.0383761381416709	+	.	gene_id "ENSMUSG00000109561.2"; transcript_id "ENSMUSG00000109561.2_tx_121"; exon_id "chr13_96935119_96935399_+"; exonnum "8"; txlen "5584";
chr13	ENSEMBL_gcm37	exon	96935119	96935399	0.0348191661684761	+	.	gene_id "ENSMUSG00000109561.2"; transcript_id "ENSMUSG00000109561.2_tx_124"; exon_id "chr13_96935119_96935399_+"; exonnum "4"; txlen "3939";
chr13	ENSEMBL_gcm37	exon	96935119	96935399	0.199048156972763	+	.	gene_id "ENSMUSG00000109561.2"; transcript_id "ENSMUSG00000109561.2_tx_13"; exon_id "chr13_96935119_96935399_+"; exonnum "8"; txlen "5963";
chr13	ENSEMBL_gcm37	exon	96935119	96935399	0.0326812459311593	+	.	gene_id "ENSMUSG00000109561.2"; transcript_id "ENSMUSG00000109561.2_tx_134"; exon_id "chr13_96935119_96935399_+"; exonnum "7"; txlen "3368";
chr13	ENSEMBL_gcm37	exon	96935119	96935399	0.0326812459311593	+	.	gene_id "ENSMUSG00000109561.2"; transcript_id "ENSMUSG00000109561.2_tx_137"; exon_id "chr13_96935119_96935399_+"; exonnum "7"; txlen "3225";
chr13	ENSEMBL_gcm37	exon	96935119	96935399	0.0306864455024237	+	.	gene_id "ENSMUSG00000109561.2"; transcript_id "ENSMUSG00000109561.2_tx_139"; exon_id "chr13_96935119_96935399_+"; exonnum "4"; txlen "5644";
chr13	ENSEMBL_gcm37	exon	96935119	96935399	0.197797019368014	+	.	gene_id "ENSMUSG00000109561.2"; transcript_id "ENSMUSG00000109561.2_tx_14"; exon_id "chr13_96935119_96935399_+"; exonnum "4"; txlen "5189";
chr13	ENSEMBL_gcm37	exon	96935119	96935399	0.0295225457021868	+	.	gene_id "ENSMUSG00000109561.2"; transcript_id "ENSMUSG00000109561.2_tx_142"; exon_id "chr13_96935119_96935399_+"; exonnum "8"; txlen "5961";
chr13	ENSEMBL_gcm37	exon	96935119	96935399	0.0295225457021868	+	.	gene_id "ENSMUSG00000109561.2"; transcript_id "ENSMUSG00000109561.2_tx_143"; exon_id "chr13_96935119_96935399_+"; exonnum "8"; txlen "5652";
chr13	ENSEMBL_gcm37	exon	96935119	96935399	0.0288580511043884	+	.	gene_id "ENSMUSG00000109561.2"; transcript_id "ENSMUSG00000109561.2_tx_144"; exon_id "chr13_96935119_96935399_+"; exonnum "8"; txlen "6007";
chr13	ENSEMBL_gcm37	exon	96935119	96935399	0.0288580511043884	+	.	gene_id "ENSMUSG00000109561.2"; transcript_id "ENSMUSG00000109561.2_tx_145"; exon_id "chr13_96935119_96935399_+"; exonnum "8"; txlen "5698";
chr13	ENSEMBL_gcm37	exon	96935119	96935399	0.0288580511043884	+	.	gene_id "ENSMUSG00000109561.2"; transcript_id "ENSMUSG00000109561.2_tx_146"; exon_id "chr13_96935119_96935399_+"; exonnum "8"; txlen "5514";
chr13	ENSEMBL_gcm37	exon	96935119	96935399	0.0288580511043884	+	.	gene_id "ENSMUSG00000109561.2"; transcript_id "ENSMUSG00000109561.2_tx_148"; exon_id "chr13_96935119_96935399_+"; exonnum "8"; txlen "5487";
chr13	ENSEMBL_gcm37	exon	96935119	96935399	0.191666685019613	+	.	gene_id "ENSMUSG00000109561.2"; transcript_id "ENSMUSG00000109561.2_tx_16"; exon_id "chr13_96935119_96935399_+"; exonnum "8"; txlen "5679";
chr13	ENSEMBL_gcm37	exon	96935119	96935399	0.0219557210031161	+	.	gene_id "ENSMUSG00000109561.2"; transcript_id "ENSMUSG00000109561.2_tx_164"; exon_id "chr13_96935119_96935399_+"; exonnum "9"; txlen "4743";
chr13	ENSEMBL_gcm37	exon	96935119	96935399	0.0219557210031161	+	.	gene_id "ENSMUSG00000109561.2"; transcript_id "ENSMUSG00000109561.2_tx_165"; exon_id "chr13_96935119_96935399_+"; exonnum "9"; txlen "6117";
chr13	ENSEMBL_gcm37	exon	96935119	96935399	0.0219557210031161	+	.	gene_id "ENSMUSG00000109561.2"; transcript_id "ENSMUSG00000109561.2_tx_166"; exon_id "chr13_96935119_96935399_+"; exonnum "9"; txlen "6185";
chr13	ENSEMBL_gcm37	exon	96935119	96935399	0.021228029939659	+	.	gene_id "ENSMUSG00000109561.2"; transcript_id "ENSMUSG00000109561.2_tx_167"; exon_id "chr13_96935119_96935399_+"; exonnum "6"; txlen "4399";
chr13	ENSEMBL_gcm37	exon	96935119	96935399	0.186630623058306	+	.	gene_id "ENSMUSG00000109561.2"; transcript_id "ENSMUSG00000109561.2_tx_17"; exon_id "chr13_96935119_96935399_+"; exonnum "8"; txlen "6099";
chr13	ENSEMBL_gcm37	exon	96935119	96935399	0.021228029939659	+	.	gene_id "ENSMUSG00000109561.2"; transcript_id "ENSMUSG00000109561.2_tx_171"; exon_id "chr13_96935119_96935399_+"; exonnum "6"; txlen "4256";
chr13	ENSEMBL_gcm37	exon	96935119	96935399	0.021228029939659	+	.	gene_id "ENSMUSG00000109561.2"; transcript_id "ENSMUSG00000109561.2_tx_176"; exon_id "chr13_96935119_96935399_+"; exonnum "6"; txlen "5773";
chr13	ENSEMBL_gcm37	exon	96935119	96935399	0.186630623058306	+	.	gene_id "ENSMUSG00000109561.2"; transcript_id "ENSMUSG00000109561.2_tx_18"; exon_id "chr13_96935119_96935399_+"; exonnum "8"; txlen "5790";
chr13	ENSEMBL_gcm37	exon	96935119	96935399	0.019460198935525	+	.	gene_id "ENSMUSG00000109561.2"; transcript_id "ENSMUSG00000109561.2_tx_182"; exon_id "chr13_96935119_96935399_+"; exonnum "8"; txlen "5489";
chr13	ENSEMBL_gcm37	exon	96935119	96935399	0.019460198935525	+	.	gene_id "ENSMUSG00000109561.2"; transcript_id "ENSMUSG00000109561.2_tx_184"; exon_id "chr13_96935119_96935399_+"; exonnum "8"; txlen "5443";
chr13	ENSEMBL_gcm37	exon	96935119	96935399	0.186630623058306	+	.	gene_id "ENSMUSG00000109561.2"; transcript_id "ENSMUSG00000109561.2_tx_19"; exon_id "chr13_96935119_96935399_+"; exonnum "8"; txlen "5958";
chr13	ENSEMBL_gcm37	exon	96935119	96935399	0.0162684747679552	+	.	gene_id "ENSMUSG00000109561.2"; transcript_id "ENSMUSG00000109561.2_tx_192"; exon_id "chr13_96935119_96935399_+"; exonnum "7"; txlen "4101";
chr13	ENSEMBL_gcm37	exon	96935119	96935399	0.0162684747679552	+	.	gene_id "ENSMUSG00000109561.2"; transcript_id "ENSMUSG00000109561.2_tx_193"; exon_id "chr13_96935119_96935399_+"; exonnum "7"; txlen "4169";
chr13	ENSEMBL_gcm37	exon	96935119	96935399	1.20923912527439	+	.	gene_id "ENSMUSG00000109561.2"; transcript_id "ENSMUSG00000109561.2_tx_2"; exon_id "chr13_96935119_96935399_+"; exonnum "8"; txlen "5795";
chr13	ENSEMBL_gcm37	exon	96935119	96935399	0.186630623058306	+	.	gene_id "ENSMUSG00000109561.2"; transcript_id "ENSMUSG00000109561.2_tx_20"; exon_id "chr13_96935119_96935399_+"; exonnum "8"; txlen "5649";
chr13	ENSEMBL_gcm37	exon	96935119	96935399	0.180452276959593	+	.	gene_id "ENSMUSG00000109561.2"; transcript_id "ENSMUSG00000109561.2_tx_21"; exon_id "chr13_96935119_96935399_+"; exonnum "9"; txlen "5752";
chr13	ENSEMBL_gcm37	exon	96935119	96935399	0.180452276959593	+	.	gene_id "ENSMUSG00000109561.2"; transcript_id "ENSMUSG00000109561.2_tx_23"; exon_id "chr13_96935119_96935399_+"; exonnum "9"; txlen "5820";
chr13	ENSEMBL_gcm37	exon	96935119	96935399	0.179587958037238	+	.	gene_id "ENSMUSG00000109561.2"; transcript_id "ENSMUSG00000109561.2_tx_25"; exon_id "chr13_96935119_96935399_+"; exonnum "8"; txlen "6167";
chr13	ENSEMBL_gcm37	exon	96935119	96935399	0.179587958037238	+	.	gene_id "ENSMUSG00000109561.2"; transcript_id "ENSMUSG00000109561.2_tx_26"; exon_id "chr13_96935119_96935399_+"; exonnum "8"; txlen "5858";
chr13	ENSEMBL_gcm37	exon	96935119	96935399	1.10954930098119	+	.	gene_id "ENSMUSG00000109561.2"; transcript_id "ENSMUSG00000109561.2_tx_3"; exon_id "chr13_96935119_96935399_+"; exonnum "8"; txlen "5654";
chr13	ENSEMBL_gcm37	exon	96935119	96935399	0.1549386304635	+	.	gene_id "ENSMUSG00000109561.2"; transcript_id "ENSMUSG00000109561.2_tx_30"; exon_id "chr13_96935119_96935399_+"; exonnum "8"; txlen "5571";
chr13	ENSEMBL_gcm37	exon	96935119	96935399	0.1549386304635	+	.	gene_id "ENSMUSG00000109561.2"; transcript_id "ENSMUSG00000109561.2_tx_31"; exon_id "chr13_96935119_96935399_+"; exonnum "8"; txlen "5948";
chr13	ENSEMBL_gcm37	exon	96935119	96935399	0.1549386304635	+	.	gene_id "ENSMUSG00000109561.2"; transcript_id "ENSMUSG00000109561.2_tx_32"; exon_id "chr13_96935119_96935399_+"; exonnum "8"; txlen "5639";
chr13	ENSEMBL_gcm37	exon	96935119	96935399	0.1549386304635	+	.	gene_id "ENSMUSG00000109561.2"; transcript_id "ENSMUSG00000109561.2_tx_34"; exon_id "chr13_96935119_96935399_+"; exonnum "8"; txlen "5943";
chr13	ENSEMBL_gcm37	exon	96935119	96935399	0.1549386304635	+	.	gene_id "ENSMUSG00000109561.2"; transcript_id "ENSMUSG00000109561.2_tx_35"; exon_id "chr13_96935119_96935399_+"; exonnum "8"; txlen "5807";
chr13	ENSEMBL_gcm37	exon	96935119	96935399	0.1549386304635	+	.	gene_id "ENSMUSG00000109561.2"; transcript_id "ENSMUSG00000109561.2_tx_36"; exon_id "chr13_96935119_96935399_+"; exonnum "8"; txlen "6011";
chr13	ENSEMBL_gcm37	exon	96935119	96935399	0.1549386304635	+	.	gene_id "ENSMUSG00000109561.2"; transcript_id "ENSMUSG00000109561.2_tx_37"; exon_id "chr13_96935119_96935399_+"; exonnum "8"; txlen "5430";
chr13	ENSEMBL_gcm37	exon	96935119	96935399	0.1549386304635	+	.	gene_id "ENSMUSG00000109561.2"; transcript_id "ENSMUSG00000109561.2_tx_38"; exon_id "chr13_96935119_96935399_+"; exonnum "8"; txlen "5634";
chr13	ENSEMBL_gcm37	exon	96935119	96935399	0.1549386304635	+	.	gene_id "ENSMUSG00000109561.2"; transcript_id "ENSMUSG00000109561.2_tx_39"; exon_id "chr13_96935119_96935399_+"; exonnum "8"; txlen "5498";
chr13	ENSEMBL_gcm37	exon	96935119	96935399	0.659067591096764	+	.	gene_id "ENSMUSG00000109561.2"; transcript_id "ENSMUSG00000109561.2_tx_4"; exon_id "chr13_96935119_96935399_+"; exonnum "8"; txlen "5586";
chr13	ENSEMBL_gcm37	exon	96935119	96935399	0.1549386304635	+	.	gene_id "ENSMUSG00000109561.2"; transcript_id "ENSMUSG00000109561.2_tx_40"; exon_id "chr13_96935119_96935399_+"; exonnum "8"; txlen "5702";
chr13	ENSEMBL_gcm37	exon	96935119	96935399	0.154251631723725	+	.	gene_id "ENSMUSG00000109561.2"; transcript_id "ENSMUSG00000109561.2_tx_41"; exon_id "chr13_96935119_96935399_+"; exonnum "8"; txlen "4662";
chr13	ENSEMBL_gcm37	exon	96935119	96935399	0.151417297952966	+	.	gene_id "ENSMUSG00000109561.2"; transcript_id "ENSMUSG00000109561.2_tx_43"; exon_id "chr13_96935119_96935399_+"; exonnum "8"; txlen "5832";
chr13	ENSEMBL_gcm37	exon	96935119	96935399	0.151417297952966	+	.	gene_id "ENSMUSG00000109561.2"; transcript_id "ENSMUSG00000109561.2_tx_44"; exon_id "chr13_96935119_96935399_+"; exonnum "8"; txlen "5455";
chr13	ENSEMBL_gcm37	exon	96935119	96935399	0.151417297952966	+	.	gene_id "ENSMUSG00000109561.2"; transcript_id "ENSMUSG00000109561.2_tx_45"; exon_id "chr13_96935119_96935399_+"; exonnum "8"; txlen "5523";
chr13	ENSEMBL_gcm37	exon	96935119	96935399	0.151417297952966	+	.	gene_id "ENSMUSG00000109561.2"; transcript_id "ENSMUSG00000109561.2_tx_46"; exon_id "chr13_96935119_96935399_+"; exonnum "8"; txlen "5983";
chr13	ENSEMBL_gcm37	exon	96935119	96935399	0.151417297952966	+	.	gene_id "ENSMUSG00000109561.2"; transcript_id "ENSMUSG00000109561.2_tx_47"; exon_id "chr13_96935119_96935399_+"; exonnum "8"; txlen "5847";
chr13	ENSEMBL_gcm37	exon	96935119	96935399	0.151417297952966	+	.	gene_id "ENSMUSG00000109561.2"; transcript_id "ENSMUSG00000109561.2_tx_48"; exon_id "chr13_96935119_96935399_+"; exonnum "8"; txlen "6051";
chr13	ENSEMBL_gcm37	exon	96935119	96935399	0.151417297952966	+	.	gene_id "ENSMUSG00000109561.2"; transcript_id "ENSMUSG00000109561.2_tx_50"; exon_id "chr13_96935119_96935399_+"; exonnum "8"; txlen "5827";
chr13	ENSEMBL_gcm37	exon	96935119	96935399	0.151417297952966	+	.	gene_id "ENSMUSG00000109561.2"; transcript_id "ENSMUSG00000109561.2_tx_51"; exon_id "chr13_96935119_96935399_+"; exonnum "8"; txlen "5470";
chr13	ENSEMBL_gcm37	exon	96935119	96935399	0.151417297952966	+	.	gene_id "ENSMUSG00000109561.2"; transcript_id "ENSMUSG00000109561.2_tx_52"; exon_id "chr13_96935119_96935399_+"; exonnum "8"; txlen "5674";
chr13	ENSEMBL_gcm37	exon	96935119	96935399	0.151417297952966	+	.	gene_id "ENSMUSG00000109561.2"; transcript_id "ENSMUSG00000109561.2_tx_53"; exon_id "chr13_96935119_96935399_+"; exonnum "8"; txlen "5538";
chr13	ENSEMBL_gcm37	exon	96935119	96935399	0.151417297952966	+	.	gene_id "ENSMUSG00000109561.2"; transcript_id "ENSMUSG00000109561.2_tx_54"; exon_id "chr13_96935119_96935399_+"; exonnum "8"; txlen "5742";
chr13	ENSEMBL_gcm37	exon	96935119	96935399	0.151417297952966	+	.	gene_id "ENSMUSG00000109561.2"; transcript_id "ENSMUSG00000109561.2_tx_55"; exon_id "chr13_96935119_96935399_+"; exonnum "8"; txlen "5314";
chr13	ENSEMBL_gcm37	exon	96935119	96935399	0.151417297952966	+	.	gene_id "ENSMUSG00000109561.2"; transcript_id "ENSMUSG00000109561.2_tx_56"; exon_id "chr13_96935119_96935399_+"; exonnum "8"; txlen "5518";
chr13	ENSEMBL_gcm37	exon	96935119	96935399	0.151417297952966	+	.	gene_id "ENSMUSG00000109561.2"; transcript_id "ENSMUSG00000109561.2_tx_57"; exon_id "chr13_96935119_96935399_+"; exonnum "8"; txlen "5842";
chr13	ENSEMBL_gcm37	exon	96935119	96935399	0.151417297952966	+	.	gene_id "ENSMUSG00000109561.2"; transcript_id "ENSMUSG00000109561.2_tx_58"; exon_id "chr13_96935119_96935399_+"; exonnum "8"; txlen "5586";
chr13	ENSEMBL_gcm37	exon	96935119	96935399	0.151417297952966	+	.	gene_id "ENSMUSG00000109561.2"; transcript_id "ENSMUSG00000109561.2_tx_59"; exon_id "chr13_96935119_96935399_+"; exonnum "8"; txlen "5533";
chr13	ENSEMBL_gcm37	exon	96935119	96935399	0.129658140340023	+	.	gene_id "ENSMUSG00000109561.2"; transcript_id "ENSMUSG00000109561.2_tx_60"; exon_id "chr13_96935119_96935399_+"; exonnum "8"; txlen "4730";
chr13	ENSEMBL_gcm37	exon	96935119	96935399	0.109496709870236	+	.	gene_id "ENSMUSG00000109561.2"; transcript_id "ENSMUSG00000109561.2_tx_64"; exon_id "chr13_96935119_96935399_+"; exonnum "9"; txlen "5611";
chr13	ENSEMBL_gcm37	exon	96935119	96935399	0.109496709870236	+	.	gene_id "ENSMUSG00000109561.2"; transcript_id "ENSMUSG00000109561.2_tx_66"; exon_id "chr13_96935119_96935399_+"; exonnum "9"; txlen "5679";
chr13	ENSEMBL_gcm37	exon	96935119	96935399	0.28433006280551	+	.	gene_id "ENSMUSG00000109561.2"; transcript_id "ENSMUSG00000109561.2_tx_7"; exon_id "chr13_96935119_96935399_+"; exonnum "4"; txlen "5330";
chr13	ENSEMBL_gcm37	exon	96935119	96935399	0.0946074227858089	+	.	gene_id "ENSMUSG00000109561.2"; transcript_id "ENSMUSG00000109561.2_tx_70"; exon_id "chr13_96935119_96935399_+"; exonnum "9"; txlen "6061";
chr13	ENSEMBL_gcm37	exon	96935119	96935399	0.0946074227858089	+	.	gene_id "ENSMUSG00000109561.2"; transcript_id "ENSMUSG00000109561.2_tx_72"; exon_id "chr13_96935119_96935399_+"; exonnum "9"; txlen "6129";
chr13	ENSEMBL_gcm37	exon	96935119	96935399	0.0894087532733766	+	.	gene_id "ENSMUSG00000109561.2"; transcript_id "ENSMUSG00000109561.2_tx_74"; exon_id "chr13_96935119_96935399_+"; exonnum "4"; txlen "4265";
chr13	ENSEMBL_gcm37	exon	96935119	96935399	0.0851466805072281	+	.	gene_id "ENSMUSG00000109561.2"; transcript_id "ENSMUSG00000109561.2_tx_76"; exon_id "chr13_96935119_96935399_+"; exonnum "10"; txlen "6113";
chr13	ENSEMBL_gcm37	exon	96935119	96935399	0.0851466805072281	+	.	gene_id "ENSMUSG00000109561.2"; transcript_id "ENSMUSG00000109561.2_tx_78"; exon_id "chr13_96935119_96935399_+"; exonnum "10"; txlen "6181";
chr13	ENSEMBL_gcm37	exon	96935119	96935399	0.0770501367033211	+	.	gene_id "ENSMUSG00000109561.2"; transcript_id "ENSMUSG00000109561.2_tx_86"; exon_id "chr13_96935119_96935399_+"; exonnum "4"; txlen "5004";
chr13	ENSEMBL_gcm37	exon	96935119	96935399	0.0757787570906727	+	.	gene_id "ENSMUSG00000109561.2"; transcript_id "ENSMUSG00000109561.2_tx_87"; exon_id "chr13_96935119_96935399_+"; exonnum "8"; txlen "4519";
chr13	ENSEMBL_gcm37	exon	96935119	96935399	0.0745063525774038	+	.	gene_id "ENSMUSG00000109561.2"; transcript_id "ENSMUSG00000109561.2_tx_88"; exon_id "chr13_96935119_96935399_+"; exonnum "4"; txlen "4270";
chr13	ENSEMBL_gcm37	exon	96935119	96935399	0.231064905400697	+	.	gene_id "ENSMUSG00000109561.2"; transcript_id "ENSMUSG00000109561.2_tx_9"; exon_id "chr13_96935119_96935399_+"; exonnum "8"; txlen "5988";
chr13	ENSEMBL_gcm37	exon	96935119	96935399	0.0709555670893567	+	.	gene_id "ENSMUSG00000109561.2"; transcript_id "ENSMUSG00000109561.2_tx_90"; exon_id "chr13_96935119_96935399_+"; exonnum "10"; txlen "5804";
chr13	ENSEMBL_gcm37	exon	96935119	96935399	0.0709555670893567	+	.	gene_id "ENSMUSG00000109561.2"; transcript_id "ENSMUSG00000109561.2_tx_92"; exon_id "chr13_96935119_96935399_+"; exonnum "10"; txlen "5872";
chr13	HAVANA	exon	96935236	96935399	0	+	.	gene_id "ENSMUSG00000109561.2"; transcript_id "ENSMUST00000208758.2"; gene_type "protein_coding"; gene_name "Ankrd31"; transcript_type "protein_coding"; transcript_name "Ankrd31-203"; exon_number 9; exon_id "ENSMUSE00001377129.2"; level 2; protein_id "ENSMUSP00000146720.2"; transcript_support_level "5"; mgi_id "MGI:5006716"; tag "RNA_Seq_supported_only"; tag "basic"; tag "Ensembl_canonical"; tag "GENCODE_Primary"; tag "appris_principal_1"; havana_gene "OTTMUSG00000059356.1"; havana_transcript "OTTMUST00000145702.1";
chr13	HAVANA	CDS	96935236	96935399	0	+	0	gene_id "ENSMUSG00000109561.2"; transcript_id "ENSMUST00000208758.2"; gene_type "protein_coding"; gene_name "Ankrd31"; transcript_type "protein_coding"; transcript_name "Ankrd31-203"; exon_number 9; exon_id "ENSMUSE00001377129.2"; level 2; protein_id "ENSMUSP00000146720.2"; transcript_support_level "5"; mgi_id "MGI:5006716"; tag "RNA_Seq_supported_only"; tag "basic"; tag "Ensembl_canonical"; tag "GENCODE_Primary"; tag "appris_principal_1"; havana_gene "OTTMUSG00000059356.1"; havana_transcript "OTTMUST00000145702.1";
chr13	HAVANA	exon	96935236	96935399	0	+	.	gene_id "ENSMUSG00000109561.2"; transcript_id "ENSMUST00000208004.2"; gene_type "protein_coding"; gene_name "Ankrd31"; transcript_type "protein_coding_CDS_not_defined"; transcript_name "Ankrd31-202"; exon_number 3; exon_id "ENSMUSE00001376933.2"; level 2; transcript_support_level "3"; mgi_id "MGI:5006716"; havana_gene "OTTMUSG00000059356.1"; havana_transcript "OTTMUST00000145704.1";
chr13	ENSEMBL_gcm37	exon	96935236	96935399	0.0501871441450951	+	.	gene_id "ENSMUSG00000109561.2"; transcript_id "ENSMUSG00000109561.2_tx_105"; exon_id "chr13_96935236_96935399_+"; exonnum "8"; txlen "5397";
chr13	ENSEMBL_gcm37	exon	96935236	96935399	0.0462562113884859	+	.	gene_id "ENSMUSG00000109561.2"; transcript_id "ENSMUSG00000109561.2_tx_106"; exon_id "chr13_96935236_96935399_+"; exonnum "7"; txlen "3841";
chr13	ENSEMBL_gcm37	exon	96935236	96935399	0.0462562113884859	+	.	gene_id "ENSMUSG00000109561.2"; transcript_id "ENSMUSG00000109561.2_tx_107"; exon_id "chr13_96935236_96935399_+"; exonnum "8"; txlen "4402";
chr13	ENSEMBL_gcm37	exon	96935236	96935399	0.0352365175334683	+	.	gene_id "ENSMUSG00000109561.2"; transcript_id "ENSMUSG00000109561.2_tx_123"; exon_id "chr13_96935236_96935399_+"; exonnum "8"; txlen "5871";
chr13	ENSEMBL_gcm37	exon	96935236	96935399	0.0341494394681471	+	.	gene_id "ENSMUSG00000109561.2"; transcript_id "ENSMUSG00000109561.2_tx_125"; exon_id "chr13_96935236_96935399_+"; exonnum "8"; txlen "4470";
chr13	ENSEMBL_gcm37	exon	96935236	96935399	0.0341494394681471	+	.	gene_id "ENSMUSG00000109561.2"; transcript_id "ENSMUSG00000109561.2_tx_126"; exon_id "chr13_96935236_96935399_+"; exonnum "7"; txlen "3909";
chr13	ENSEMBL_gcm37	exon	96935236	96935399	0.0341494394681471	+	.	gene_id "ENSMUSG00000109561.2"; transcript_id "ENSMUSG00000109561.2_tx_127"; exon_id "chr13_96935236_96935399_+"; exonnum "3"; txlen "3449";
chr13	ENSEMBL_gcm37	exon	96935236	96935399	0.0341494394681471	+	.	gene_id "ENSMUSG00000109561.2"; transcript_id "ENSMUSG00000109561.2_tx_128"; exon_id "chr13_96935236_96935399_+"; exonnum "4"; txlen "4010";
chr13	ENSEMBL_gcm37	exon	96935236	96935399	0.0341494394681471	+	.	gene_id "ENSMUSG00000109561.2"; transcript_id "ENSMUSG00000109561.2_tx_129"; exon_id "chr13_96935236_96935399_+"; exonnum "3"; txlen "3444";
chr13	ENSEMBL_gcm37	exon	96935236	96935399	0.0341494394681471	+	.	gene_id "ENSMUSG00000109561.2"; transcript_id "ENSMUSG00000109561.2_tx_130"; exon_id "chr13_96935236_96935399_+"; exonnum "4"; txlen "4005";
chr13	ENSEMBL_gcm37	exon	96935236	96935399	0.0326812459311593	+	.	gene_id "ENSMUSG00000109561.2"; transcript_id "ENSMUSG00000109561.2_tx_135"; exon_id "chr13_96935236_96935399_+"; exonnum "7"; txlen "3251";
chr13	ENSEMBL_gcm37	exon	96935236	96935399	0.0326812459311593	+	.	gene_id "ENSMUSG00000109561.2"; transcript_id "ENSMUSG00000109561.2_tx_138"; exon_id "chr13_96935236_96935399_+"; exonnum "7"; txlen "3108";
chr13	ENSEMBL_gcm37	exon	96935236	96935399	0.0296496152928154	+	.	gene_id "ENSMUSG00000109561.2"; transcript_id "ENSMUSG00000109561.2_tx_140"; exon_id "chr13_96935236_96935399_+"; exonnum "8"; txlen "5420";
chr13	ENSEMBL_gcm37	exon	96935236	96935399	0.0296496152928154	+	.	gene_id "ENSMUSG00000109561.2"; transcript_id "ENSMUSG00000109561.2_tx_141"; exon_id "chr13_96935236_96935399_+"; exonnum "8"; txlen "5111";
chr13	ENSEMBL_gcm37	exon	96935236	96935399	0.0281335041176308	+	.	gene_id "ENSMUSG00000109561.2"; transcript_id "ENSMUSG00000109561.2_tx_157"; exon_id "chr13_96935236_96935399_+"; exonnum "7"; txlen "5310";
chr13	ENSEMBL_gcm37	exon	96935236	96935399	0.0260954502694297	+	.	gene_id "ENSMUSG00000109561.2"; transcript_id "ENSMUSG00000109561.2_tx_160"; exon_id "chr13_96935236_96935399_+"; exonnum "7"; txlen "4933";
chr13	ENSEMBL_gcm37	exon	96935236	96935399	0.0221509877631224	+	.	gene_id "ENSMUSG00000109561.2"; transcript_id "ENSMUSG00000109561.2_tx_163"; exon_id "chr13_96935236_96935399_+"; exonnum "2"; txlen "3543";
chr13	ENSEMBL_gcm37	exon	96935236	96935399	0.021228029939659	+	.	gene_id "ENSMUSG00000109561.2"; transcript_id "ENSMUSG00000109561.2_tx_168"; exon_id "chr13_96935236_96935399_+"; exonnum "6"; txlen "4282";
chr13	ENSEMBL_gcm37	exon	96935236	96935399	0.021228029939659	+	.	gene_id "ENSMUSG00000109561.2"; transcript_id "ENSMUSG00000109561.2_tx_169"; exon_id "chr13_96935236_96935399_+"; exonnum "5"; txlen "3721";
chr13	ENSEMBL_gcm37	exon	96935236	96935399	0.021228029939659	+	.	gene_id "ENSMUSG00000109561.2"; transcript_id "ENSMUSG00000109561.2_tx_170"; exon_id "chr13_96935236_96935399_+"; exonnum "5"; txlen "3578";
chr13	ENSEMBL_gcm37	exon	96935236	96935399	0.021228029939659	+	.	gene_id "ENSMUSG00000109561.2"; transcript_id "ENSMUSG00000109561.2_tx_172"; exon_id "chr13_96935236_96935399_+"; exonnum "6"; txlen "4139";
chr13	ENSEMBL_gcm37	exon	96935236	96935399	0.021228029939659	+	.	gene_id "ENSMUSG00000109561.2"; transcript_id "ENSMUSG00000109561.2_tx_173"; exon_id "chr13_96935236_96935399_+"; exonnum "3"; txlen "4966";
chr13	ENSEMBL_gcm37	exon	96935236	96935399	0.021228029939659	+	.	gene_id "ENSMUSG00000109561.2"; transcript_id "ENSMUSG00000109561.2_tx_174"; exon_id "chr13_96935236_96935399_+"; exonnum "5"; txlen "5095";
chr13	ENSEMBL_gcm37	exon	96935236	96935399	0.021228029939659	+	.	gene_id "ENSMUSG00000109561.2"; transcript_id "ENSMUSG00000109561.2_tx_175"; exon_id "chr13_96935236_96935399_+"; exonnum "4"; txlen "5527";
chr13	ENSEMBL_gcm37	exon	96935236	96935399	0.0183888158018548	+	.	gene_id "ENSMUSG00000109561.2"; transcript_id "ENSMUSG00000109561.2_tx_186"; exon_id "chr13_96935236_96935399_+"; exonnum "8"; txlen "5277";
chr13	ENSEMBL_gcm37	exon	96935236	96935399	0.0183888158018548	+	.	gene_id "ENSMUSG00000109561.2"; transcript_id "ENSMUSG00000109561.2_tx_187"; exon_id "chr13_96935236_96935399_+"; exonnum "8"; txlen "4968";
chr13	ENSEMBL_gcm37	exon	96935236	96935399	0.0180286821196051	+	.	gene_id "ENSMUSG00000109561.2"; transcript_id "ENSMUSG00000109561.2_tx_189"; exon_id "chr13_96935236_96935399_+"; exonnum "8"; txlen "5323";
chr13	ENSEMBL_gcm37	exon	96935236	96935399	0.0180286821196051	+	.	gene_id "ENSMUSG00000109561.2"; transcript_id "ENSMUSG00000109561.2_tx_190"; exon_id "chr13_96935236_96935399_+"; exonnum "8"; txlen "5014";
chr13	ENSEMBL_gcm37	exon	96935236	96935399	0.0172206205392617	+	.	gene_id "ENSMUSG00000109561.2"; transcript_id "ENSMUSG00000109561.2_tx_191"; exon_id "chr13_96935236_96935399_+"; exonnum "8"; txlen "5467";
chr13	ENSEMBL_gcm37	exon	96935236	96935399	0.0160206726658788	+	.	gene_id "ENSMUSG00000109561.2"; transcript_id "ENSMUSG00000109561.2_tx_195"; exon_id "chr13_96935236_96935399_+"; exonnum "7"; txlen "3351";
chr13	ENSEMBL_gcm37	exon	96935236	96935399	0.0160206726658788	+	.	gene_id "ENSMUSG00000109561.2"; transcript_id "ENSMUSG00000109561.2_tx_197"; exon_id "chr13_96935236_96935399_+"; exonnum "7"; txlen "3467";
chr13	ENSEMBL_gcm37	exon	96935236	96935399	0.0160206726658788	+	.	gene_id "ENSMUSG00000109561.2"; transcript_id "ENSMUSG00000109561.2_tx_199"; exon_id "chr13_96935236_96935399_+"; exonnum "8"; txlen "3912";
chr13	ENSEMBL_gcm37	exon	96935236	96935399	0.0160206726658788	+	.	gene_id "ENSMUSG00000109561.2"; transcript_id "ENSMUSG00000109561.2_tx_201"; exon_id "chr13_96935236_96935399_+"; exonnum "7"; txlen "4836";
chr13	ENSEMBL_gcm37	exon	96935236	96935399	0.0160206726658788	+	.	gene_id "ENSMUSG00000109561.2"; transcript_id "ENSMUSG00000109561.2_tx_203"; exon_id "chr13_96935236_96935399_+"; exonnum "8"; txlen "4028";
chr13	ENSEMBL_gcm37	exon	96935236	96935399	0.0160206726658788	+	.	gene_id "ENSMUSG00000109561.2"; transcript_id "ENSMUSG00000109561.2_tx_205"; exon_id "chr13_96935236_96935399_+"; exonnum "7"; txlen "3370";
chr13	ENSEMBL_gcm37	exon	96935236	96935399	0.180452276959593	+	.	gene_id "ENSMUSG00000109561.2"; transcript_id "ENSMUSG00000109561.2_tx_22"; exon_id "chr13_96935236_96935399_+"; exonnum "9"; txlen "5635";
chr13	ENSEMBL_gcm37	exon	96935236	96935399	0.180452276959593	+	.	gene_id "ENSMUSG00000109561.2"; transcript_id "ENSMUSG00000109561.2_tx_24"; exon_id "chr13_96935236_96935399_+"; exonnum "9"; txlen "5703";
chr13	ENSEMBL_gcm37	exon	96935236	96935399	0.421466302014576	+	.	gene_id "ENSMUSG00000109561.2"; transcript_id "ENSMUSG00000109561.2_tx_5"; exon_id "chr13_96935236_96935399_+"; exonnum "8"; txlen "5537";
chr13	ENSEMBL_gcm37	exon	96935236	96935399	0.109496709870236	+	.	gene_id "ENSMUSG00000109561.2"; transcript_id "ENSMUSG00000109561.2_tx_65"; exon_id "chr13_96935236_96935399_+"; exonnum "9"; txlen "5494";
chr13	ENSEMBL_gcm37	exon	96935236	96935399	0.109496709870236	+	.	gene_id "ENSMUSG00000109561.2"; transcript_id "ENSMUSG00000109561.2_tx_67"; exon_id "chr13_96935236_96935399_+"; exonnum "9"; txlen "5562";
chr13	ENSEMBL_gcm37	exon	96935236	96935399	0.0957264345819038	+	.	gene_id "ENSMUSG00000109561.2"; transcript_id "ENSMUSG00000109561.2_tx_68"; exon_id "chr13_96935236_96935399_+"; exonnum "8"; txlen "4545";
chr13	ENSEMBL_gcm37	exon	96935236	96935399	0.0946074227858089	+	.	gene_id "ENSMUSG00000109561.2"; transcript_id "ENSMUSG00000109561.2_tx_69"; exon_id "chr13_96935236_96935399_+"; exonnum "9"; txlen "5944";
chr13	ENSEMBL_gcm37	exon	96935236	96935399	0.0946074227858089	+	.	gene_id "ENSMUSG00000109561.2"; transcript_id "ENSMUSG00000109561.2_tx_71"; exon_id "chr13_96935236_96935399_+"; exonnum "9"; txlen "6012";
chr13	ENSEMBL_gcm37	exon	96935236	96935399	0.0851466805072281	+	.	gene_id "ENSMUSG00000109561.2"; transcript_id "ENSMUSG00000109561.2_tx_75"; exon_id "chr13_96935236_96935399_+"; exonnum "10"; txlen "5996";
chr13	ENSEMBL_gcm37	exon	96935236	96935399	0.0851466805072281	+	.	gene_id "ENSMUSG00000109561.2"; transcript_id "ENSMUSG00000109561.2_tx_77"; exon_id "chr13_96935236_96935399_+"; exonnum "10"; txlen "6064";
chr13	ENSEMBL_gcm37	exon	96935236	96935399	0.0841120405582283	+	.	gene_id "ENSMUSG00000109561.2"; transcript_id "ENSMUSG00000109561.2_tx_79"; exon_id "chr13_96935236_96935399_+"; exonnum "7"; txlen "3984";
chr13	ENSEMBL_gcm37	exon	96935236	96935399	0.0841120405582283	+	.	gene_id "ENSMUSG00000109561.2"; transcript_id "ENSMUSG00000109561.2_tx_80"; exon_id "chr13_96935236_96935399_+"; exonnum "7"; txlen "4052";
chr13	ENSEMBL_gcm37	exon	96935236	96935399	0.082598694068186	+	.	gene_id "ENSMUSG00000109561.2"; transcript_id "ENSMUSG00000109561.2_tx_81"; exon_id "chr13_96935236_96935399_+"; exonnum "8"; txlen "4613";
chr13	ENSEMBL_gcm37	exon	96935236	96935399	0.0785879743647741	+	.	gene_id "ENSMUSG00000109561.2"; transcript_id "ENSMUSG00000109561.2_tx_84"; exon_id "chr13_96935236_96935399_+"; exonnum "4"; txlen "5213";
chr13	ENSEMBL_gcm37	exon	96935236	96935399	0.0709555670893567	+	.	gene_id "ENSMUSG00000109561.2"; transcript_id "ENSMUSG00000109561.2_tx_89"; exon_id "chr13_96935236_96935399_+"; exonnum "10"; txlen "5687";
chr13	ENSEMBL_gcm37	exon	96935236	96935399	0.0709555670893567	+	.	gene_id "ENSMUSG00000109561.2"; transcript_id "ENSMUSG00000109561.2_tx_91"; exon_id "chr13_96935236_96935399_+"; exonnum "10"; txlen "5755";
chr13	ENSEMBL_gcm37	exon	96935236	96935399	0.0693569122803154	+	.	gene_id "ENSMUSG00000109561.2"; transcript_id "ENSMUSG00000109561.2_tx_93"; exon_id "chr13_96935236_96935399_+"; exonnum "4"; txlen "4148";
chr13	ENSEMBL_gcm37	exon	96935236	96935399	0.0693569122803154	+	.	gene_id "ENSMUSG00000109561.2"; transcript_id "ENSMUSG00000109561.2_tx_94"; exon_id "chr13_96935236_96935399_+"; exonnum "3"; txlen "3587";
chr13	ENSEMBL_gcm37	exon	96935236	96935399	0.0577105372780287	+	.	gene_id "ENSMUSG00000109561.2"; transcript_id "ENSMUSG00000109561.2_tx_96"; exon_id "chr13_96935236_96935399_+"; exonnum "8"; txlen "5494";
chr13	ENSEMBL_gcm37	exon	96935236	96935399	0.0544545115843427	+	.	gene_id "ENSMUSG00000109561.2"; transcript_id "ENSMUSG00000109561.2_tx_97"; exon_id "chr13_96935236_96935399_+"; exonnum "4"; txlen "4153";
chr13	ENSEMBL_gcm37	exon	96935236	96935399	0.0544545115843427	+	.	gene_id "ENSMUSG00000109561.2"; transcript_id "ENSMUSG00000109561.2_tx_98"; exon_id "chr13_96935236_96935399_+"; exonnum "3"; txlen "3592";
chr13	HAVANA	exon	96935896	96935972	0	+	.	gene_id "ENSMUSG00000109561.2"; transcript_id "ENSMUST00000208758.2"; gene_type "protein_coding"; gene_name "Ankrd31"; transcript_type "protein_coding"; transcript_name "Ankrd31-203"; exon_number 10; exon_id "ENSMUSE00001378562.2"; level 2; protein_id "ENSMUSP00000146720.2"; transcript_support_level "5"; mgi_id "MGI:5006716"; tag "RNA_Seq_supported_only"; tag "basic"; tag "Ensembl_canonical"; tag "GENCODE_Primary"; tag "appris_principal_1"; havana_gene "OTTMUSG00000059356.1"; havana_transcript "OTTMUST00000145702.1";
chr13	HAVANA	CDS	96935896	96935972	0	+	1	gene_id "ENSMUSG00000109561.2"; transcript_id "ENSMUST00000208758.2"; gene_type "protein_coding"; gene_name "Ankrd31"; transcript_type "protein_coding"; transcript_name "Ankrd31-203"; exon_number 10; exon_id "ENSMUSE00001378562.2"; level 2; protein_id "ENSMUSP00000146720.2"; transcript_support_level "5"; mgi_id "MGI:5006716"; tag "RNA_Seq_supported_only"; tag "basic"; tag "Ensembl_canonical"; tag "GENCODE_Primary"; tag "appris_principal_1"; havana_gene "OTTMUSG00000059356.1"; havana_transcript "OTTMUST00000145702.1";
chr13	HAVANA	exon	96935896	96935972	0	+	.	gene_id "ENSMUSG00000109561.2"; transcript_id "ENSMUST00000207464.2"; gene_type "protein_coding"; gene_name "Ankrd31"; transcript_type "protein_coding"; transcript_name "Ankrd31-201"; exon_number 5; exon_id "ENSMUSE00001378562.2"; level 2; protein_id "ENSMUSP00000146751.2"; transcript_support_level "5"; mgi_id "MGI:5006716"; tag "RNA_Seq_supported_only"; tag "basic"; havana_gene "OTTMUSG00000059356.1"; havana_transcript "OTTMUST00000145703.1";
chr13	HAVANA	CDS	96935896	96935972	0	+	1	gene_id "ENSMUSG00000109561.2"; transcript_id "ENSMUST00000207464.2"; gene_type "protein_coding"; gene_name "Ankrd31"; transcript_type "protein_coding"; transcript_name "Ankrd31-201"; exon_number 5; exon_id "ENSMUSE00001378562.2"; level 2; protein_id "ENSMUSP00000146751.2"; transcript_support_level "5"; mgi_id "MGI:5006716"; tag "RNA_Seq_supported_only"; tag "basic"; havana_gene "OTTMUSG00000059356.1"; havana_transcript "OTTMUST00000145703.1";
chr13	HAVANA	exon	96935896	96935972	0	+	.	gene_id "ENSMUSG00000109561.2"; transcript_id "ENSMUST00000208004.2"; gene_type "protein_coding"; gene_name "Ankrd31"; transcript_type "protein_coding_CDS_not_defined"; transcript_name "Ankrd31-202"; exon_number 4; exon_id "ENSMUSE00001381229.2"; level 2; transcript_support_level "3"; mgi_id "MGI:5006716"; havana_gene "OTTMUSG00000059356.1"; havana_transcript "OTTMUST00000145704.1";
chr13	ENSEMBL_gcm37	exon	96935896	96935972	0.0541543135519901	+	.	gene_id "ENSMUSG00000109561.2"; transcript_id "ENSMUSG00000109561.2_tx_100"; exon_id "chr13_96935896_96935972_+"; exonnum "6"; txlen "5164";
chr13	ENSEMBL_gcm37	exon	96935896	96935972	0.0541543135519901	+	.	gene_id "ENSMUSG00000109561.2"; transcript_id "ENSMUSG00000109561.2_tx_101"; exon_id "chr13_96935896_96935972_+"; exonnum "5"; txlen "5120";
chr13	ENSEMBL_gcm37	exon	96935896	96935972	0.0501871441450951	+	.	gene_id "ENSMUSG00000109561.2"; transcript_id "ENSMUSG00000109561.2_tx_105"; exon_id "chr13_96935896_96935972_+"; exonnum "9"; txlen "5397";
chr13	ENSEMBL_gcm37	exon	96935896	96935972	0.0462562113884859	+	.	gene_id "ENSMUSG00000109561.2"; transcript_id "ENSMUSG00000109561.2_tx_106"; exon_id "chr13_96935896_96935972_+"; exonnum "8"; txlen "3841";
chr13	ENSEMBL_gcm37	exon	96935896	96935972	0.0462562113884859	+	.	gene_id "ENSMUSG00000109561.2"; transcript_id "ENSMUSG00000109561.2_tx_107"; exon_id "chr13_96935896_96935972_+"; exonnum "9"; txlen "4402";
chr13	ENSEMBL_gcm37	exon	96935896	96935972	0.0462562113884859	+	.	gene_id "ENSMUSG00000109561.2"; transcript_id "ENSMUSG00000109561.2_tx_108"; exon_id "chr13_96935896_96935972_+"; exonnum "9"; txlen "4587";
chr13	ENSEMBL_gcm37	exon	96935896	96935972	0.0462562113884859	+	.	gene_id "ENSMUSG00000109561.2"; transcript_id "ENSMUSG00000109561.2_tx_109"; exon_id "chr13_96935896_96935972_+"; exonnum "5"; txlen "4127";
chr13	ENSEMBL_gcm37	exon	96935896	96935972	0.0462562113884859	+	.	gene_id "ENSMUSG00000109561.2"; transcript_id "ENSMUSG00000109561.2_tx_110"; exon_id "chr13_96935896_96935972_+"; exonnum "5"; txlen "4122";
chr13	ENSEMBL_gcm37	exon	96935896	96935972	0.0416804953270895	+	.	gene_id "ENSMUSG00000109561.2"; transcript_id "ENSMUSG00000109561.2_tx_119"; exon_id "chr13_96935896_96935972_+"; exonnum "9"; txlen "5630";
chr13	ENSEMBL_gcm37	exon	96935896	96935972	0.205723190638225	+	.	gene_id "ENSMUSG00000109561.2"; transcript_id "ENSMUSG00000109561.2_tx_12"; exon_id "chr13_96935896_96935972_+"; exonnum "9"; txlen "5611";
chr13	ENSEMBL_gcm37	exon	96935896	96935972	0.0383761381416709	+	.	gene_id "ENSMUSG00000109561.2"; transcript_id "ENSMUSG00000109561.2_tx_121"; exon_id "chr13_96935896_96935972_+"; exonnum "9"; txlen "5584";
chr13	ENSEMBL_gcm37	exon	96935896	96935972	0.0352365175334683	+	.	gene_id "ENSMUSG00000109561.2"; transcript_id "ENSMUSG00000109561.2_tx_123"; exon_id "chr13_96935896_96935972_+"; exonnum "9"; txlen "5871";
chr13	ENSEMBL_gcm37	exon	96935896	96935972	0.0348191661684761	+	.	gene_id "ENSMUSG00000109561.2"; transcript_id "ENSMUSG00000109561.2_tx_124"; exon_id "chr13_96935896_96935972_+"; exonnum "5"; txlen "3939";
chr13	ENSEMBL_gcm37	exon	96935896	96935972	0.0341494394681471	+	.	gene_id "ENSMUSG00000109561.2"; transcript_id "ENSMUSG00000109561.2_tx_125"; exon_id "chr13_96935896_96935972_+"; exonnum "9"; txlen "4470";
chr13	ENSEMBL_gcm37	exon	96935896	96935972	0.0341494394681471	+	.	gene_id "ENSMUSG00000109561.2"; transcript_id "ENSMUSG00000109561.2_tx_126"; exon_id "chr13_96935896_96935972_+"; exonnum "8"; txlen "3909";
chr13	ENSEMBL_gcm37	exon	96935896	96935972	0.0341494394681471	+	.	gene_id "ENSMUSG00000109561.2"; transcript_id "ENSMUSG00000109561.2_tx_127"; exon_id "chr13_96935896_96935972_+"; exonnum "4"; txlen "3449";
chr13	ENSEMBL_gcm37	exon	96935896	96935972	0.0341494394681471	+	.	gene_id "ENSMUSG00000109561.2"; transcript_id "ENSMUSG00000109561.2_tx_128"; exon_id "chr13_96935896_96935972_+"; exonnum "5"; txlen "4010";
chr13	ENSEMBL_gcm37	exon	96935896	96935972	0.0341494394681471	+	.	gene_id "ENSMUSG00000109561.2"; transcript_id "ENSMUSG00000109561.2_tx_129"; exon_id "chr13_96935896_96935972_+"; exonnum "4"; txlen "3444";
chr13	ENSEMBL_gcm37	exon	96935896	96935972	0.199048156972763	+	.	gene_id "ENSMUSG00000109561.2"; transcript_id "ENSMUSG00000109561.2_tx_13"; exon_id "chr13_96935896_96935972_+"; exonnum "9"; txlen "5963";
chr13	ENSEMBL_gcm37	exon	96935896	96935972	0.0341494394681471	+	.	gene_id "ENSMUSG00000109561.2"; transcript_id "ENSMUSG00000109561.2_tx_130"; exon_id "chr13_96935896_96935972_+"; exonnum "5"; txlen "4005";
chr13	ENSEMBL_gcm37	exon	96935896	96935972	0.0326812459311593	+	.	gene_id "ENSMUSG00000109561.2"; transcript_id "ENSMUSG00000109561.2_tx_134"; exon_id "chr13_96935896_96935972_+"; exonnum "8"; txlen "3368";
chr13	ENSEMBL_gcm37	exon	96935896	96935972	0.0326812459311593	+	.	gene_id "ENSMUSG00000109561.2"; transcript_id "ENSMUSG00000109561.2_tx_135"; exon_id "chr13_96935896_96935972_+"; exonnum "8"; txlen "3251";
chr13	ENSEMBL_gcm37	exon	96935896	96935972	0.0326812459311593	+	.	gene_id "ENSMUSG00000109561.2"; transcript_id "ENSMUSG00000109561.2_tx_137"; exon_id "chr13_96935896_96935972_+"; exonnum "8"; txlen "3225";
chr13	ENSEMBL_gcm37	exon	96935896	96935972	0.0326812459311593	+	.	gene_id "ENSMUSG00000109561.2"; transcript_id "ENSMUSG00000109561.2_tx_138"; exon_id "chr13_96935896_96935972_+"; exonnum "8"; txlen "3108";
chr13	ENSEMBL_gcm37	exon	96935896	96935972	0.0306864455024237	+	.	gene_id "ENSMUSG00000109561.2"; transcript_id "ENSMUSG00000109561.2_tx_139"; exon_id "chr13_96935896_96935972_+"; exonnum "5"; txlen "5644";
chr13	ENSEMBL_gcm37	exon	96935896	96935972	0.197797019368014	+	.	gene_id "ENSMUSG00000109561.2"; transcript_id "ENSMUSG00000109561.2_tx_14"; exon_id "chr13_96935896_96935972_+"; exonnum "5"; txlen "5189";
chr13	ENSEMBL_gcm37	exon	96935896	96935972	0.0296496152928154	+	.	gene_id "ENSMUSG00000109561.2"; transcript_id "ENSMUSG00000109561.2_tx_140"; exon_id "chr13_96935896_96935972_+"; exonnum "9"; txlen "5420";
chr13	ENSEMBL_gcm37	exon	96935896	96935972	0.0296496152928154	+	.	gene_id "ENSMUSG00000109561.2"; transcript_id "ENSMUSG00000109561.2_tx_141"; exon_id "chr13_96935896_96935972_+"; exonnum "9"; txlen "5111";
chr13	ENSEMBL_gcm37	exon	96935896	96935972	0.0295225457021868	+	.	gene_id "ENSMUSG00000109561.2"; transcript_id "ENSMUSG00000109561.2_tx_142"; exon_id "chr13_96935896_96935972_+"; exonnum "9"; txlen "5961";
chr13	ENSEMBL_gcm37	exon	96935896	96935972	0.0295225457021868	+	.	gene_id "ENSMUSG00000109561.2"; transcript_id "ENSMUSG00000109561.2_tx_143"; exon_id "chr13_96935896_96935972_+"; exonnum "9"; txlen "5652";
chr13	ENSEMBL_gcm37	exon	96935896	96935972	0.0288580511043884	+	.	gene_id "ENSMUSG00000109561.2"; transcript_id "ENSMUSG00000109561.2_tx_144"; exon_id "chr13_96935896_96935972_+"; exonnum "9"; txlen "6007";
chr13	ENSEMBL_gcm37	exon	96935896	96935972	0.0288580511043884	+	.	gene_id "ENSMUSG00000109561.2"; transcript_id "ENSMUSG00000109561.2_tx_145"; exon_id "chr13_96935896_96935972_+"; exonnum "9"; txlen "5698";
chr13	ENSEMBL_gcm37	exon	96935896	96935972	0.0288580511043884	+	.	gene_id "ENSMUSG00000109561.2"; transcript_id "ENSMUSG00000109561.2_tx_146"; exon_id "chr13_96935896_96935972_+"; exonnum "9"; txlen "5514";
chr13	ENSEMBL_gcm37	exon	96935896	96935972	0.0288580511043884	+	.	gene_id "ENSMUSG00000109561.2"; transcript_id "ENSMUSG00000109561.2_tx_148"; exon_id "chr13_96935896_96935972_+"; exonnum "9"; txlen "5487";
chr13	ENSEMBL_gcm37	exon	96935896	96935972	0.0281335041176308	+	.	gene_id "ENSMUSG00000109561.2"; transcript_id "ENSMUSG00000109561.2_tx_157"; exon_id "chr13_96935896_96935972_+"; exonnum "8"; txlen "5310";
chr13	ENSEMBL_gcm37	exon	96935896	96935972	0.191666685019613	+	.	gene_id "ENSMUSG00000109561.2"; transcript_id "ENSMUSG00000109561.2_tx_16"; exon_id "chr13_96935896_96935972_+"; exonnum "9"; txlen "5679";
chr13	ENSEMBL_gcm37	exon	96935896	96935972	0.0260954502694297	+	.	gene_id "ENSMUSG00000109561.2"; transcript_id "ENSMUSG00000109561.2_tx_160"; exon_id "chr13_96935896_96935972_+"; exonnum "8"; txlen "4933";
chr13	ENSEMBL_gcm37	exon	96935896	96935972	0.0221509877631224	+	.	gene_id "ENSMUSG00000109561.2"; transcript_id "ENSMUSG00000109561.2_tx_163"; exon_id "chr13_96935896_96935972_+"; exonnum "3"; txlen "3543";
chr13	ENSEMBL_gcm37	exon	96935896	96935972	0.0219557210031161	+	.	gene_id "ENSMUSG00000109561.2"; transcript_id "ENSMUSG00000109561.2_tx_164"; exon_id "chr13_96935896_96935972_+"; exonnum "10"; txlen "4743";
chr13	ENSEMBL_gcm37	exon	96935896	96935972	0.0219557210031161	+	.	gene_id "ENSMUSG00000109561.2"; transcript_id "ENSMUSG00000109561.2_tx_165"; exon_id "chr13_96935896_96935972_+"; exonnum "10"; txlen "6117";
chr13	ENSEMBL_gcm37	exon	96935896	96935972	0.0219557210031161	+	.	gene_id "ENSMUSG00000109561.2"; transcript_id "ENSMUSG00000109561.2_tx_166"; exon_id "chr13_96935896_96935972_+"; exonnum "10"; txlen "6185";
chr13	ENSEMBL_gcm37	exon	96935896	96935972	0.021228029939659	+	.	gene_id "ENSMUSG00000109561.2"; transcript_id "ENSMUSG00000109561.2_tx_167"; exon_id "chr13_96935896_96935972_+"; exonnum "7"; txlen "4399";
chr13	ENSEMBL_gcm37	exon	96935896	96935972	0.021228029939659	+	.	gene_id "ENSMUSG00000109561.2"; transcript_id "ENSMUSG00000109561.2_tx_168"; exon_id "chr13_96935896_96935972_+"; exonnum "7"; txlen "4282";
chr13	ENSEMBL_gcm37	exon	96935896	96935972	0.021228029939659	+	.	gene_id "ENSMUSG00000109561.2"; transcript_id "ENSMUSG00000109561.2_tx_169"; exon_id "chr13_96935896_96935972_+"; exonnum "6"; txlen "3721";
chr13	ENSEMBL_gcm37	exon	96935896	96935972	0.186630623058306	+	.	gene_id "ENSMUSG00000109561.2"; transcript_id "ENSMUSG00000109561.2_tx_17"; exon_id "chr13_96935896_96935972_+"; exonnum "9"; txlen "6099";
chr13	ENSEMBL_gcm37	exon	96935896	96935972	0.021228029939659	+	.	gene_id "ENSMUSG00000109561.2"; transcript_id "ENSMUSG00000109561.2_tx_170"; exon_id "chr13_96935896_96935972_+"; exonnum "6"; txlen "3578";
chr13	ENSEMBL_gcm37	exon	96935896	96935972	0.021228029939659	+	.	gene_id "ENSMUSG00000109561.2"; transcript_id "ENSMUSG00000109561.2_tx_171"; exon_id "chr13_96935896_96935972_+"; exonnum "7"; txlen "4256";
chr13	ENSEMBL_gcm37	exon	96935896	96935972	0.021228029939659	+	.	gene_id "ENSMUSG00000109561.2"; transcript_id "ENSMUSG00000109561.2_tx_172"; exon_id "chr13_96935896_96935972_+"; exonnum "7"; txlen "4139";
chr13	ENSEMBL_gcm37	exon	96935896	96935972	0.021228029939659	+	.	gene_id "ENSMUSG00000109561.2"; transcript_id "ENSMUSG00000109561.2_tx_173"; exon_id "chr13_96935896_96935972_+"; exonnum "4"; txlen "4966";
chr13	ENSEMBL_gcm37	exon	96935896	96935972	0.021228029939659	+	.	gene_id "ENSMUSG00000109561.2"; transcript_id "ENSMUSG00000109561.2_tx_174"; exon_id "chr13_96935896_96935972_+"; exonnum "6"; txlen "5095";
chr13	ENSEMBL_gcm37	exon	96935896	96935972	0.021228029939659	+	.	gene_id "ENSMUSG00000109561.2"; transcript_id "ENSMUSG00000109561.2_tx_175"; exon_id "chr13_96935896_96935972_+"; exonnum "5"; txlen "5527";
chr13	ENSEMBL_gcm37	exon	96935896	96935972	0.021228029939659	+	.	gene_id "ENSMUSG00000109561.2"; transcript_id "ENSMUSG00000109561.2_tx_176"; exon_id "chr13_96935896_96935972_+"; exonnum "7"; txlen "5773";
chr13	ENSEMBL_gcm37	exon	96935896	96935972	0.186630623058306	+	.	gene_id "ENSMUSG00000109561.2"; transcript_id "ENSMUSG00000109561.2_tx_18"; exon_id "chr13_96935896_96935972_+"; exonnum "9"; txlen "5790";
chr13	ENSEMBL_gcm37	exon	96935896	96935972	0.019460198935525	+	.	gene_id "ENSMUSG00000109561.2"; transcript_id "ENSMUSG00000109561.2_tx_182"; exon_id "chr13_96935896_96935972_+"; exonnum "9"; txlen "5489";
chr13	ENSEMBL_gcm37	exon	96935896	96935972	0.019460198935525	+	.	gene_id "ENSMUSG00000109561.2"; transcript_id "ENSMUSG00000109561.2_tx_184"; exon_id "chr13_96935896_96935972_+"; exonnum "9"; txlen "5443";
chr13	ENSEMBL_gcm37	exon	96935896	96935972	0.0183888158018548	+	.	gene_id "ENSMUSG00000109561.2"; transcript_id "ENSMUSG00000109561.2_tx_186"; exon_id "chr13_96935896_96935972_+"; exonnum "9"; txlen "5277";
chr13	ENSEMBL_gcm37	exon	96935896	96935972	0.0183888158018548	+	.	gene_id "ENSMUSG00000109561.2"; transcript_id "ENSMUSG00000109561.2_tx_187"; exon_id "chr13_96935896_96935972_+"; exonnum "9"; txlen "4968";
chr13	ENSEMBL_gcm37	exon	96935896	96935972	0.0180286821196051	+	.	gene_id "ENSMUSG00000109561.2"; transcript_id "ENSMUSG00000109561.2_tx_189"; exon_id "chr13_96935896_96935972_+"; exonnum "9"; txlen "5323";
chr13	ENSEMBL_gcm37	exon	96935896	96935972	0.186630623058306	+	.	gene_id "ENSMUSG00000109561.2"; transcript_id "ENSMUSG00000109561.2_tx_19"; exon_id "chr13_96935896_96935972_+"; exonnum "9"; txlen "5958";
chr13	ENSEMBL_gcm37	exon	96935896	96935972	0.0180286821196051	+	.	gene_id "ENSMUSG00000109561.2"; transcript_id "ENSMUSG00000109561.2_tx_190"; exon_id "chr13_96935896_96935972_+"; exonnum "9"; txlen "5014";
chr13	ENSEMBL_gcm37	exon	96935896	96935972	0.0172206205392617	+	.	gene_id "ENSMUSG00000109561.2"; transcript_id "ENSMUSG00000109561.2_tx_191"; exon_id "chr13_96935896_96935972_+"; exonnum "9"; txlen "5467";
chr13	ENSEMBL_gcm37	exon	96935896	96935972	0.0162684747679552	+	.	gene_id "ENSMUSG00000109561.2"; transcript_id "ENSMUSG00000109561.2_tx_192"; exon_id "chr13_96935896_96935972_+"; exonnum "8"; txlen "4101";
chr13	ENSEMBL_gcm37	exon	96935896	96935972	0.0162684747679552	+	.	gene_id "ENSMUSG00000109561.2"; transcript_id "ENSMUSG00000109561.2_tx_193"; exon_id "chr13_96935896_96935972_+"; exonnum "8"; txlen "4169";
chr13	ENSEMBL_gcm37	exon	96935896	96935972	0.0160206726658788	+	.	gene_id "ENSMUSG00000109561.2"; transcript_id "ENSMUSG00000109561.2_tx_195"; exon_id "chr13_96935896_96935972_+"; exonnum "8"; txlen "3351";
chr13	ENSEMBL_gcm37	exon	96935896	96935972	0.0160206726658788	+	.	gene_id "ENSMUSG00000109561.2"; transcript_id "ENSMUSG00000109561.2_tx_197"; exon_id "chr13_96935896_96935972_+"; exonnum "8"; txlen "3467";
chr13	ENSEMBL_gcm37	exon	96935896	96935972	0.0160206726658788	+	.	gene_id "ENSMUSG00000109561.2"; transcript_id "ENSMUSG00000109561.2_tx_199"; exon_id "chr13_96935896_96935972_+"; exonnum "9"; txlen "3912";
chr13	ENSEMBL_gcm37	exon	96935896	96935972	1.20923912527439	+	.	gene_id "ENSMUSG00000109561.2"; transcript_id "ENSMUSG00000109561.2_tx_2"; exon_id "chr13_96935896_96935972_+"; exonnum "9"; txlen "5795";
chr13	ENSEMBL_gcm37	exon	96935896	96935972	0.186630623058306	+	.	gene_id "ENSMUSG00000109561.2"; transcript_id "ENSMUSG00000109561.2_tx_20"; exon_id "chr13_96935896_96935972_+"; exonnum "9"; txlen "5649";
chr13	ENSEMBL_gcm37	exon	96935896	96935972	0.0160206726658788	+	.	gene_id "ENSMUSG00000109561.2"; transcript_id "ENSMUSG00000109561.2_tx_201"; exon_id "chr13_96935896_96935972_+"; exonnum "8"; txlen "4836";
chr13	ENSEMBL_gcm37	exon	96935896	96935972	0.0160206726658788	+	.	gene_id "ENSMUSG00000109561.2"; transcript_id "ENSMUSG00000109561.2_tx_203"; exon_id "chr13_96935896_96935972_+"; exonnum "9"; txlen "4028";
chr13	ENSEMBL_gcm37	exon	96935896	96935972	0.0160206726658788	+	.	gene_id "ENSMUSG00000109561.2"; transcript_id "ENSMUSG00000109561.2_tx_205"; exon_id "chr13_96935896_96935972_+"; exonnum "8"; txlen "3370";
chr13	ENSEMBL_gcm37	exon	96935896	96935972	0.180452276959593	+	.	gene_id "ENSMUSG00000109561.2"; transcript_id "ENSMUSG00000109561.2_tx_21"; exon_id "chr13_96935896_96935972_+"; exonnum "10"; txlen "5752";
chr13	ENSEMBL_gcm37	exon	96935896	96935972	0.180452276959593	+	.	gene_id "ENSMUSG00000109561.2"; transcript_id "ENSMUSG00000109561.2_tx_22"; exon_id "chr13_96935896_96935972_+"; exonnum "10"; txlen "5635";
chr13	ENSEMBL_gcm37	exon	96935896	96935972	0.180452276959593	+	.	gene_id "ENSMUSG00000109561.2"; transcript_id "ENSMUSG00000109561.2_tx_23"; exon_id "chr13_96935896_96935972_+"; exonnum "10"; txlen "5820";
chr13	ENSEMBL_gcm37	exon	96935896	96935972	0.180452276959593	+	.	gene_id "ENSMUSG00000109561.2"; transcript_id "ENSMUSG00000109561.2_tx_24"; exon_id "chr13_96935896_96935972_+"; exonnum "10"; txlen "5703";
chr13	ENSEMBL_gcm37	exon	96935896	96935972	0.179587958037238	+	.	gene_id "ENSMUSG00000109561.2"; transcript_id "ENSMUSG00000109561.2_tx_25"; exon_id "chr13_96935896_96935972_+"; exonnum "9"; txlen "6167";
chr13	ENSEMBL_gcm37	exon	96935896	96935972	0.179587958037238	+	.	gene_id "ENSMUSG00000109561.2"; transcript_id "ENSMUSG00000109561.2_tx_26"; exon_id "chr13_96935896_96935972_+"; exonnum "9"; txlen "5858";
chr13	ENSEMBL_gcm37	exon	96935896	96935972	1.10954930098119	+	.	gene_id "ENSMUSG00000109561.2"; transcript_id "ENSMUSG00000109561.2_tx_3"; exon_id "chr13_96935896_96935972_+"; exonnum "9"; txlen "5654";
chr13	ENSEMBL_gcm37	exon	96935896	96935972	0.1549386304635	+	.	gene_id "ENSMUSG00000109561.2"; transcript_id "ENSMUSG00000109561.2_tx_30"; exon_id "chr13_96935896_96935972_+"; exonnum "9"; txlen "5571";
chr13	ENSEMBL_gcm37	exon	96935896	96935972	0.1549386304635	+	.	gene_id "ENSMUSG00000109561.2"; transcript_id "ENSMUSG00000109561.2_tx_31"; exon_id "chr13_96935896_96935972_+"; exonnum "9"; txlen "5948";
chr13	ENSEMBL_gcm37	exon	96935896	96935972	0.1549386304635	+	.	gene_id "ENSMUSG00000109561.2"; transcript_id "ENSMUSG00000109561.2_tx_32"; exon_id "chr13_96935896_96935972_+"; exonnum "9"; txlen "5639";
chr13	ENSEMBL_gcm37	exon	96935896	96935972	0.1549386304635	+	.	gene_id "ENSMUSG00000109561.2"; transcript_id "ENSMUSG00000109561.2_tx_34"; exon_id "chr13_96935896_96935972_+"; exonnum "9"; txlen "5943";
chr13	ENSEMBL_gcm37	exon	96935896	96935972	0.1549386304635	+	.	gene_id "ENSMUSG00000109561.2"; transcript_id "ENSMUSG00000109561.2_tx_35"; exon_id "chr13_96935896_96935972_+"; exonnum "9"; txlen "5807";
chr13	ENSEMBL_gcm37	exon	96935896	96935972	0.1549386304635	+	.	gene_id "ENSMUSG00000109561.2"; transcript_id "ENSMUSG00000109561.2_tx_36"; exon_id "chr13_96935896_96935972_+"; exonnum "9"; txlen "6011";
chr13	ENSEMBL_gcm37	exon	96935896	96935972	0.1549386304635	+	.	gene_id "ENSMUSG00000109561.2"; transcript_id "ENSMUSG00000109561.2_tx_37"; exon_id "chr13_96935896_96935972_+"; exonnum "9"; txlen "5430";
chr13	ENSEMBL_gcm37	exon	96935896	96935972	0.1549386304635	+	.	gene_id "ENSMUSG00000109561.2"; transcript_id "ENSMUSG00000109561.2_tx_38"; exon_id "chr13_96935896_96935972_+"; exonnum "9"; txlen "5634";
chr13	ENSEMBL_gcm37	exon	96935896	96935972	0.1549386304635	+	.	gene_id "ENSMUSG00000109561.2"; transcript_id "ENSMUSG00000109561.2_tx_39"; exon_id "chr13_96935896_96935972_+"; exonnum "9"; txlen "5498";
chr13	ENSEMBL_gcm37	exon	96935896	96935972	0.659067591096764	+	.	gene_id "ENSMUSG00000109561.2"; transcript_id "ENSMUSG00000109561.2_tx_4"; exon_id "chr13_96935896_96935972_+"; exonnum "9"; txlen "5586";
chr13	ENSEMBL_gcm37	exon	96935896	96935972	0.1549386304635	+	.	gene_id "ENSMUSG00000109561.2"; transcript_id "ENSMUSG00000109561.2_tx_40"; exon_id "chr13_96935896_96935972_+"; exonnum "9"; txlen "5702";
chr13	ENSEMBL_gcm37	exon	96935896	96935972	0.154251631723725	+	.	gene_id "ENSMUSG00000109561.2"; transcript_id "ENSMUSG00000109561.2_tx_41"; exon_id "chr13_96935896_96935972_+"; exonnum "9"; txlen "4662";
chr13	ENSEMBL_gcm37	exon	96935896	96935972	0.151417297952966	+	.	gene_id "ENSMUSG00000109561.2"; transcript_id "ENSMUSG00000109561.2_tx_43"; exon_id "chr13_96935896_96935972_+"; exonnum "9"; txlen "5832";
chr13	ENSEMBL_gcm37	exon	96935896	96935972	0.151417297952966	+	.	gene_id "ENSMUSG00000109561.2"; transcript_id "ENSMUSG00000109561.2_tx_44"; exon_id "chr13_96935896_96935972_+"; exonnum "9"; txlen "5455";
chr13	ENSEMBL_gcm37	exon	96935896	96935972	0.151417297952966	+	.	gene_id "ENSMUSG00000109561.2"; transcript_id "ENSMUSG00000109561.2_tx_45"; exon_id "chr13_96935896_96935972_+"; exonnum "9"; txlen "5523";
chr13	ENSEMBL_gcm37	exon	96935896	96935972	0.151417297952966	+	.	gene_id "ENSMUSG00000109561.2"; transcript_id "ENSMUSG00000109561.2_tx_46"; exon_id "chr13_96935896_96935972_+"; exonnum "9"; txlen "5983";
chr13	ENSEMBL_gcm37	exon	96935896	96935972	0.151417297952966	+	.	gene_id "ENSMUSG00000109561.2"; transcript_id "ENSMUSG00000109561.2_tx_47"; exon_id "chr13_96935896_96935972_+"; exonnum "9"; txlen "5847";
chr13	ENSEMBL_gcm37	exon	96935896	96935972	0.151417297952966	+	.	gene_id "ENSMUSG00000109561.2"; transcript_id "ENSMUSG00000109561.2_tx_48"; exon_id "chr13_96935896_96935972_+"; exonnum "9"; txlen "6051";
chr13	ENSEMBL_gcm37	exon	96935896	96935972	0.421466302014576	+	.	gene_id "ENSMUSG00000109561.2"; transcript_id "ENSMUSG00000109561.2_tx_5"; exon_id "chr13_96935896_96935972_+"; exonnum "9"; txlen "5537";
chr13	ENSEMBL_gcm37	exon	96935896	96935972	0.151417297952966	+	.	gene_id "ENSMUSG00000109561.2"; transcript_id "ENSMUSG00000109561.2_tx_50"; exon_id "chr13_96935896_96935972_+"; exonnum "9"; txlen "5827";
chr13	ENSEMBL_gcm37	exon	96935896	96935972	0.151417297952966	+	.	gene_id "ENSMUSG00000109561.2"; transcript_id "ENSMUSG00000109561.2_tx_51"; exon_id "chr13_96935896_96935972_+"; exonnum "9"; txlen "5470";
chr13	ENSEMBL_gcm37	exon	96935896	96935972	0.151417297952966	+	.	gene_id "ENSMUSG00000109561.2"; transcript_id "ENSMUSG00000109561.2_tx_52"; exon_id "chr13_96935896_96935972_+"; exonnum "9"; txlen "5674";
chr13	ENSEMBL_gcm37	exon	96935896	96935972	0.151417297952966	+	.	gene_id "ENSMUSG00000109561.2"; transcript_id "ENSMUSG00000109561.2_tx_53"; exon_id "chr13_96935896_96935972_+"; exonnum "9"; txlen "5538";
chr13	ENSEMBL_gcm37	exon	96935896	96935972	0.151417297952966	+	.	gene_id "ENSMUSG00000109561.2"; transcript_id "ENSMUSG00000109561.2_tx_54"; exon_id "chr13_96935896_96935972_+"; exonnum "9"; txlen "5742";
chr13	ENSEMBL_gcm37	exon	96935896	96935972	0.151417297952966	+	.	gene_id "ENSMUSG00000109561.2"; transcript_id "ENSMUSG00000109561.2_tx_55"; exon_id "chr13_96935896_96935972_+"; exonnum "9"; txlen "5314";
chr13	ENSEMBL_gcm37	exon	96935896	96935972	0.151417297952966	+	.	gene_id "ENSMUSG00000109561.2"; transcript_id "ENSMUSG00000109561.2_tx_56"; exon_id "chr13_96935896_96935972_+"; exonnum "9"; txlen "5518";
chr13	ENSEMBL_gcm37	exon	96935896	96935972	0.151417297952966	+	.	gene_id "ENSMUSG00000109561.2"; transcript_id "ENSMUSG00000109561.2_tx_57"; exon_id "chr13_96935896_96935972_+"; exonnum "9"; txlen "5842";
chr13	ENSEMBL_gcm37	exon	96935896	96935972	0.151417297952966	+	.	gene_id "ENSMUSG00000109561.2"; transcript_id "ENSMUSG00000109561.2_tx_58"; exon_id "chr13_96935896_96935972_+"; exonnum "9"; txlen "5586";
chr13	ENSEMBL_gcm37	exon	96935896	96935972	0.151417297952966	+	.	gene_id "ENSMUSG00000109561.2"; transcript_id "ENSMUSG00000109561.2_tx_59"; exon_id "chr13_96935896_96935972_+"; exonnum "9"; txlen "5533";
chr13	ENSEMBL_gcm37	exon	96935896	96935972	0.129658140340023	+	.	gene_id "ENSMUSG00000109561.2"; transcript_id "ENSMUSG00000109561.2_tx_60"; exon_id "chr13_96935896_96935972_+"; exonnum "9"; txlen "4730";
chr13	ENSEMBL_gcm37	exon	96935896	96935972	0.109496709870236	+	.	gene_id "ENSMUSG00000109561.2"; transcript_id "ENSMUSG00000109561.2_tx_64"; exon_id "chr13_96935896_96935972_+"; exonnum "10"; txlen "5611";
chr13	ENSEMBL_gcm37	exon	96935896	96935972	0.109496709870236	+	.	gene_id "ENSMUSG00000109561.2"; transcript_id "ENSMUSG00000109561.2_tx_65"; exon_id "chr13_96935896_96935972_+"; exonnum "10"; txlen "5494";
chr13	ENSEMBL_gcm37	exon	96935896	96935972	0.109496709870236	+	.	gene_id "ENSMUSG00000109561.2"; transcript_id "ENSMUSG00000109561.2_tx_66"; exon_id "chr13_96935896_96935972_+"; exonnum "10"; txlen "5679";
chr13	ENSEMBL_gcm37	exon	96935896	96935972	0.109496709870236	+	.	gene_id "ENSMUSG00000109561.2"; transcript_id "ENSMUSG00000109561.2_tx_67"; exon_id "chr13_96935896_96935972_+"; exonnum "10"; txlen "5562";
chr13	ENSEMBL_gcm37	exon	96935896	96935972	0.0957264345819038	+	.	gene_id "ENSMUSG00000109561.2"; transcript_id "ENSMUSG00000109561.2_tx_68"; exon_id "chr13_96935896_96935972_+"; exonnum "9"; txlen "4545";
chr13	ENSEMBL_gcm37	exon	96935896	96935972	0.0946074227858089	+	.	gene_id "ENSMUSG00000109561.2"; transcript_id "ENSMUSG00000109561.2_tx_69"; exon_id "chr13_96935896_96935972_+"; exonnum "10"; txlen "5944";
chr13	ENSEMBL_gcm37	exon	96935896	96935972	0.28433006280551	+	.	gene_id "ENSMUSG00000109561.2"; transcript_id "ENSMUSG00000109561.2_tx_7"; exon_id "chr13_96935896_96935972_+"; exonnum "5"; txlen "5330";
chr13	ENSEMBL_gcm37	exon	96935896	96935972	0.0946074227858089	+	.	gene_id "ENSMUSG00000109561.2"; transcript_id "ENSMUSG00000109561.2_tx_70"; exon_id "chr13_96935896_96935972_+"; exonnum "10"; txlen "6061";
chr13	ENSEMBL_gcm37	exon	96935896	96935972	0.0946074227858089	+	.	gene_id "ENSMUSG00000109561.2"; transcript_id "ENSMUSG00000109561.2_tx_71"; exon_id "chr13_96935896_96935972_+"; exonnum "10"; txlen "6012";
chr13	ENSEMBL_gcm37	exon	96935896	96935972	0.0946074227858089	+	.	gene_id "ENSMUSG00000109561.2"; transcript_id "ENSMUSG00000109561.2_tx_72"; exon_id "chr13_96935896_96935972_+"; exonnum "10"; txlen "6129";
chr13	ENSEMBL_gcm37	exon	96935896	96935972	0.0894087532733766	+	.	gene_id "ENSMUSG00000109561.2"; transcript_id "ENSMUSG00000109561.2_tx_74"; exon_id "chr13_96935896_96935972_+"; exonnum "5"; txlen "4265";
chr13	ENSEMBL_gcm37	exon	96935896	96935972	0.0851466805072281	+	.	gene_id "ENSMUSG00000109561.2"; transcript_id "ENSMUSG00000109561.2_tx_75"; exon_id "chr13_96935896_96935972_+"; exonnum "11"; txlen "5996";
chr13	ENSEMBL_gcm37	exon	96935896	96935972	0.0851466805072281	+	.	gene_id "ENSMUSG00000109561.2"; transcript_id "ENSMUSG00000109561.2_tx_76"; exon_id "chr13_96935896_96935972_+"; exonnum "11"; txlen "6113";
chr13	ENSEMBL_gcm37	exon	96935896	96935972	0.0851466805072281	+	.	gene_id "ENSMUSG00000109561.2"; transcript_id "ENSMUSG00000109561.2_tx_77"; exon_id "chr13_96935896_96935972_+"; exonnum "11"; txlen "6064";
chr13	ENSEMBL_gcm37	exon	96935896	96935972	0.0851466805072281	+	.	gene_id "ENSMUSG00000109561.2"; transcript_id "ENSMUSG00000109561.2_tx_78"; exon_id "chr13_96935896_96935972_+"; exonnum "11"; txlen "6181";
chr13	ENSEMBL_gcm37	exon	96935896	96935972	0.0841120405582283	+	.	gene_id "ENSMUSG00000109561.2"; transcript_id "ENSMUSG00000109561.2_tx_79"; exon_id "chr13_96935896_96935972_+"; exonnum "8"; txlen "3984";
chr13	ENSEMBL_gcm37	exon	96935896	96935972	0.0841120405582283	+	.	gene_id "ENSMUSG00000109561.2"; transcript_id "ENSMUSG00000109561.2_tx_80"; exon_id "chr13_96935896_96935972_+"; exonnum "8"; txlen "4052";
chr13	ENSEMBL_gcm37	exon	96935896	96935972	0.082598694068186	+	.	gene_id "ENSMUSG00000109561.2"; transcript_id "ENSMUSG00000109561.2_tx_81"; exon_id "chr13_96935896_96935972_+"; exonnum "9"; txlen "4613";
chr13	ENSEMBL_gcm37	exon	96935896	96935972	0.0785879743647741	+	.	gene_id "ENSMUSG00000109561.2"; transcript_id "ENSMUSG00000109561.2_tx_84"; exon_id "chr13_96935896_96935972_+"; exonnum "5"; txlen "5213";
chr13	ENSEMBL_gcm37	exon	96935896	96935972	0.0770501367033211	+	.	gene_id "ENSMUSG00000109561.2"; transcript_id "ENSMUSG00000109561.2_tx_86"; exon_id "chr13_96935896_96935972_+"; exonnum "5"; txlen "5004";
chr13	ENSEMBL_gcm37	exon	96935896	96935972	0.0757787570906727	+	.	gene_id "ENSMUSG00000109561.2"; transcript_id "ENSMUSG00000109561.2_tx_87"; exon_id "chr13_96935896_96935972_+"; exonnum "9"; txlen "4519";
chr13	ENSEMBL_gcm37	exon	96935896	96935972	0.0745063525774038	+	.	gene_id "ENSMUSG00000109561.2"; transcript_id "ENSMUSG00000109561.2_tx_88"; exon_id "chr13_96935896_96935972_+"; exonnum "5"; txlen "4270";
chr13	ENSEMBL_gcm37	exon	96935896	96935972	0.0709555670893567	+	.	gene_id "ENSMUSG00000109561.2"; transcript_id "ENSMUSG00000109561.2_tx_89"; exon_id "chr13_96935896_96935972_+"; exonnum "11"; txlen "5687";
chr13	ENSEMBL_gcm37	exon	96935896	96935972	0.231064905400697	+	.	gene_id "ENSMUSG00000109561.2"; transcript_id "ENSMUSG00000109561.2_tx_9"; exon_id "chr13_96935896_96935972_+"; exonnum "9"; txlen "5988";
chr13	ENSEMBL_gcm37	exon	96935896	96935972	0.0709555670893567	+	.	gene_id "ENSMUSG00000109561.2"; transcript_id "ENSMUSG00000109561.2_tx_90"; exon_id "chr13_96935896_96935972_+"; exonnum "11"; txlen "5804";
chr13	ENSEMBL_gcm37	exon	96935896	96935972	0.0709555670893567	+	.	gene_id "ENSMUSG00000109561.2"; transcript_id "ENSMUSG00000109561.2_tx_91"; exon_id "chr13_96935896_96935972_+"; exonnum "11"; txlen "5755";
chr13	ENSEMBL_gcm37	exon	96935896	96935972	0.0709555670893567	+	.	gene_id "ENSMUSG00000109561.2"; transcript_id "ENSMUSG00000109561.2_tx_92"; exon_id "chr13_96935896_96935972_+"; exonnum "11"; txlen "5872";
chr13	ENSEMBL_gcm37	exon	96935896	96935972	0.0693569122803154	+	.	gene_id "ENSMUSG00000109561.2"; transcript_id "ENSMUSG00000109561.2_tx_93"; exon_id "chr13_96935896_96935972_+"; exonnum "5"; txlen "4148";
chr13	ENSEMBL_gcm37	exon	96935896	96935972	0.0693569122803154	+	.	gene_id "ENSMUSG00000109561.2"; transcript_id "ENSMUSG00000109561.2_tx_94"; exon_id "chr13_96935896_96935972_+"; exonnum "4"; txlen "3587";
chr13	ENSEMBL_gcm37	exon	96935896	96935972	0.0577105372780287	+	.	gene_id "ENSMUSG00000109561.2"; transcript_id "ENSMUSG00000109561.2_tx_96"; exon_id "chr13_96935896_96935972_+"; exonnum "9"; txlen "5494";
chr13	ENSEMBL_gcm37	exon	96935896	96935972	0.0544545115843427	+	.	gene_id "ENSMUSG00000109561.2"; transcript_id "ENSMUSG00000109561.2_tx_97"; exon_id "chr13_96935896_96935972_+"; exonnum "5"; txlen "4153";
chr13	ENSEMBL_gcm37	exon	96935896	96935972	0.0544545115843427	+	.	gene_id "ENSMUSG00000109561.2"; transcript_id "ENSMUSG00000109561.2_tx_98"; exon_id "chr13_96935896_96935972_+"; exonnum "4"; txlen "3592";
chr13	HAVANA	exon	96940616	96940771	0	+	.	gene_id "ENSMUSG00000109561.2"; transcript_id "ENSMUST00000207464.2"; gene_type "protein_coding"; gene_name "Ankrd31"; transcript_type "protein_coding"; transcript_name "Ankrd31-201"; exon_number 6; exon_id "ENSMUSE00001377604.2"; level 2; protein_id "ENSMUSP00000146751.2"; transcript_support_level "5"; mgi_id "MGI:5006716"; tag "RNA_Seq_supported_only"; tag "basic"; havana_gene "OTTMUSG00000059356.1"; havana_transcript "OTTMUST00000145703.1";
chr13	HAVANA	CDS	96940616	96940771	0	+	2	gene_id "ENSMUSG00000109561.2"; transcript_id "ENSMUST00000207464.2"; gene_type "protein_coding"; gene_name "Ankrd31"; transcript_type "protein_coding"; transcript_name "Ankrd31-201"; exon_number 6; exon_id "ENSMUSE00001377604.2"; level 2; protein_id "ENSMUSP00000146751.2"; transcript_support_level "5"; mgi_id "MGI:5006716"; tag "RNA_Seq_supported_only"; tag "basic"; havana_gene "OTTMUSG00000059356.1"; havana_transcript "OTTMUST00000145703.1";
chr13	HAVANA	exon	96940616	96940771	0	+	.	gene_id "ENSMUSG00000109561.2"; transcript_id "ENSMUST00000208004.2"; gene_type "protein_coding"; gene_name "Ankrd31"; transcript_type "protein_coding_CDS_not_defined"; transcript_name "Ankrd31-202"; exon_number 5; exon_id "ENSMUSE00001377975.2"; level 2; transcript_support_level "3"; mgi_id "MGI:5006716"; havana_gene "OTTMUSG00000059356.1"; havana_transcript "OTTMUST00000145704.1";
chr13	ENSEMBL_gcm37	exon	96940616	96940771	0.0541543135519901	+	.	gene_id "ENSMUSG00000109561.2"; transcript_id "ENSMUSG00000109561.2_tx_100"; exon_id "chr13_96940616_96940771_+"; exonnum "7"; txlen "5164";
chr13	ENSEMBL_gcm37	exon	96940616	96940771	0.0541543135519901	+	.	gene_id "ENSMUSG00000109561.2"; transcript_id "ENSMUSG00000109561.2_tx_101"; exon_id "chr13_96940616_96940771_+"; exonnum "6"; txlen "5120";
chr13	ENSEMBL_gcm37	exon	96940616	96940771	0.0501871441450951	+	.	gene_id "ENSMUSG00000109561.2"; transcript_id "ENSMUSG00000109561.2_tx_105"; exon_id "chr13_96940616_96940771_+"; exonnum "10"; txlen "5397";
chr13	ENSEMBL_gcm37	exon	96940616	96940771	0.0462562113884859	+	.	gene_id "ENSMUSG00000109561.2"; transcript_id "ENSMUSG00000109561.2_tx_106"; exon_id "chr13_96940616_96940771_+"; exonnum "9"; txlen "3841";
chr13	ENSEMBL_gcm37	exon	96940616	96940771	0.0462562113884859	+	.	gene_id "ENSMUSG00000109561.2"; transcript_id "ENSMUSG00000109561.2_tx_107"; exon_id "chr13_96940616_96940771_+"; exonnum "10"; txlen "4402";
chr13	ENSEMBL_gcm37	exon	96940616	96940771	0.0462562113884859	+	.	gene_id "ENSMUSG00000109561.2"; transcript_id "ENSMUSG00000109561.2_tx_108"; exon_id "chr13_96940616_96940771_+"; exonnum "10"; txlen "4587";
chr13	ENSEMBL_gcm37	exon	96940616	96940771	0.0462562113884859	+	.	gene_id "ENSMUSG00000109561.2"; transcript_id "ENSMUSG00000109561.2_tx_109"; exon_id "chr13_96940616_96940771_+"; exonnum "6"; txlen "4127";
chr13	ENSEMBL_gcm37	exon	96940616	96940771	0.0462562113884859	+	.	gene_id "ENSMUSG00000109561.2"; transcript_id "ENSMUSG00000109561.2_tx_110"; exon_id "chr13_96940616_96940771_+"; exonnum "6"; txlen "4122";
chr13	ENSEMBL_gcm37	exon	96940616	96940771	0.0416804953270895	+	.	gene_id "ENSMUSG00000109561.2"; transcript_id "ENSMUSG00000109561.2_tx_119"; exon_id "chr13_96940616_96940771_+"; exonnum "10"; txlen "5630";
chr13	ENSEMBL_gcm37	exon	96940616	96940771	0.205723190638225	+	.	gene_id "ENSMUSG00000109561.2"; transcript_id "ENSMUSG00000109561.2_tx_12"; exon_id "chr13_96940616_96940771_+"; exonnum "10"; txlen "5611";
chr13	ENSEMBL_gcm37	exon	96940616	96940771	0.0383761381416709	+	.	gene_id "ENSMUSG00000109561.2"; transcript_id "ENSMUSG00000109561.2_tx_121"; exon_id "chr13_96940616_96940771_+"; exonnum "10"; txlen "5584";
chr13	ENSEMBL_gcm37	exon	96940616	96940771	0.0352365175334683	+	.	gene_id "ENSMUSG00000109561.2"; transcript_id "ENSMUSG00000109561.2_tx_123"; exon_id "chr13_96940616_96940771_+"; exonnum "10"; txlen "5871";
chr13	ENSEMBL_gcm37	exon	96940616	96940771	0.0348191661684761	+	.	gene_id "ENSMUSG00000109561.2"; transcript_id "ENSMUSG00000109561.2_tx_124"; exon_id "chr13_96940616_96940771_+"; exonnum "6"; txlen "3939";
chr13	ENSEMBL_gcm37	exon	96940616	96940771	0.0341494394681471	+	.	gene_id "ENSMUSG00000109561.2"; transcript_id "ENSMUSG00000109561.2_tx_125"; exon_id "chr13_96940616_96940771_+"; exonnum "10"; txlen "4470";
chr13	ENSEMBL_gcm37	exon	96940616	96940771	0.0341494394681471	+	.	gene_id "ENSMUSG00000109561.2"; transcript_id "ENSMUSG00000109561.2_tx_126"; exon_id "chr13_96940616_96940771_+"; exonnum "9"; txlen "3909";
chr13	ENSEMBL_gcm37	exon	96940616	96940771	0.0341494394681471	+	.	gene_id "ENSMUSG00000109561.2"; transcript_id "ENSMUSG00000109561.2_tx_127"; exon_id "chr13_96940616_96940771_+"; exonnum "5"; txlen "3449";
chr13	ENSEMBL_gcm37	exon	96940616	96940771	0.0341494394681471	+	.	gene_id "ENSMUSG00000109561.2"; transcript_id "ENSMUSG00000109561.2_tx_128"; exon_id "chr13_96940616_96940771_+"; exonnum "6"; txlen "4010";
chr13	ENSEMBL_gcm37	exon	96940616	96940771	0.0341494394681471	+	.	gene_id "ENSMUSG00000109561.2"; transcript_id "ENSMUSG00000109561.2_tx_129"; exon_id "chr13_96940616_96940771_+"; exonnum "5"; txlen "3444";
chr13	ENSEMBL_gcm37	exon	96940616	96940771	0.199048156972763	+	.	gene_id "ENSMUSG00000109561.2"; transcript_id "ENSMUSG00000109561.2_tx_13"; exon_id "chr13_96940616_96940771_+"; exonnum "10"; txlen "5963";
chr13	ENSEMBL_gcm37	exon	96940616	96940771	0.0341494394681471	+	.	gene_id "ENSMUSG00000109561.2"; transcript_id "ENSMUSG00000109561.2_tx_130"; exon_id "chr13_96940616_96940771_+"; exonnum "6"; txlen "4005";
chr13	ENSEMBL_gcm37	exon	96940616	96940771	0.0326812459311593	+	.	gene_id "ENSMUSG00000109561.2"; transcript_id "ENSMUSG00000109561.2_tx_134"; exon_id "chr13_96940616_96940771_+"; exonnum "9"; txlen "3368";
chr13	ENSEMBL_gcm37	exon	96940616	96940771	0.0326812459311593	+	.	gene_id "ENSMUSG00000109561.2"; transcript_id "ENSMUSG00000109561.2_tx_135"; exon_id "chr13_96940616_96940771_+"; exonnum "9"; txlen "3251";
chr13	ENSEMBL_gcm37	exon	96940616	96940771	0.0326812459311593	+	.	gene_id "ENSMUSG00000109561.2"; transcript_id "ENSMUSG00000109561.2_tx_137"; exon_id "chr13_96940616_96940771_+"; exonnum "9"; txlen "3225";
chr13	ENSEMBL_gcm37	exon	96940616	96940771	0.0326812459311593	+	.	gene_id "ENSMUSG00000109561.2"; transcript_id "ENSMUSG00000109561.2_tx_138"; exon_id "chr13_96940616_96940771_+"; exonnum "9"; txlen "3108";
chr13	ENSEMBL_gcm37	exon	96940616	96940771	0.0306864455024237	+	.	gene_id "ENSMUSG00000109561.2"; transcript_id "ENSMUSG00000109561.2_tx_139"; exon_id "chr13_96940616_96940771_+"; exonnum "6"; txlen "5644";
chr13	ENSEMBL_gcm37	exon	96940616	96940771	0.197797019368014	+	.	gene_id "ENSMUSG00000109561.2"; transcript_id "ENSMUSG00000109561.2_tx_14"; exon_id "chr13_96940616_96940771_+"; exonnum "6"; txlen "5189";
chr13	ENSEMBL_gcm37	exon	96940616	96940771	0.0296496152928154	+	.	gene_id "ENSMUSG00000109561.2"; transcript_id "ENSMUSG00000109561.2_tx_140"; exon_id "chr13_96940616_96940771_+"; exonnum "10"; txlen "5420";
chr13	ENSEMBL_gcm37	exon	96940616	96940771	0.0296496152928154	+	.	gene_id "ENSMUSG00000109561.2"; transcript_id "ENSMUSG00000109561.2_tx_141"; exon_id "chr13_96940616_96940771_+"; exonnum "10"; txlen "5111";
chr13	ENSEMBL_gcm37	exon	96940616	96940771	0.0295225457021868	+	.	gene_id "ENSMUSG00000109561.2"; transcript_id "ENSMUSG00000109561.2_tx_142"; exon_id "chr13_96940616_96940771_+"; exonnum "10"; txlen "5961";
chr13	ENSEMBL_gcm37	exon	96940616	96940771	0.0295225457021868	+	.	gene_id "ENSMUSG00000109561.2"; transcript_id "ENSMUSG00000109561.2_tx_143"; exon_id "chr13_96940616_96940771_+"; exonnum "10"; txlen "5652";
chr13	ENSEMBL_gcm37	exon	96940616	96940771	0.0288580511043884	+	.	gene_id "ENSMUSG00000109561.2"; transcript_id "ENSMUSG00000109561.2_tx_144"; exon_id "chr13_96940616_96940771_+"; exonnum "10"; txlen "6007";
chr13	ENSEMBL_gcm37	exon	96940616	96940771	0.0288580511043884	+	.	gene_id "ENSMUSG00000109561.2"; transcript_id "ENSMUSG00000109561.2_tx_145"; exon_id "chr13_96940616_96940771_+"; exonnum "10"; txlen "5698";
chr13	ENSEMBL_gcm37	exon	96940616	96940771	0.0288580511043884	+	.	gene_id "ENSMUSG00000109561.2"; transcript_id "ENSMUSG00000109561.2_tx_146"; exon_id "chr13_96940616_96940771_+"; exonnum "10"; txlen "5514";
chr13	ENSEMBL_gcm37	exon	96940616	96940771	0.0288580511043884	+	.	gene_id "ENSMUSG00000109561.2"; transcript_id "ENSMUSG00000109561.2_tx_148"; exon_id "chr13_96940616_96940771_+"; exonnum "10"; txlen "5487";
chr13	ENSEMBL_gcm37	exon	96940616	96940771	0.0281335041176308	+	.	gene_id "ENSMUSG00000109561.2"; transcript_id "ENSMUSG00000109561.2_tx_157"; exon_id "chr13_96940616_96940771_+"; exonnum "9"; txlen "5310";
chr13	ENSEMBL_gcm37	exon	96940616	96940771	0.191666685019613	+	.	gene_id "ENSMUSG00000109561.2"; transcript_id "ENSMUSG00000109561.2_tx_16"; exon_id "chr13_96940616_96940771_+"; exonnum "10"; txlen "5679";
chr13	ENSEMBL_gcm37	exon	96940616	96940771	0.0260954502694297	+	.	gene_id "ENSMUSG00000109561.2"; transcript_id "ENSMUSG00000109561.2_tx_160"; exon_id "chr13_96940616_96940771_+"; exonnum "9"; txlen "4933";
chr13	ENSEMBL_gcm37	exon	96940616	96940771	0.0221509877631224	+	.	gene_id "ENSMUSG00000109561.2"; transcript_id "ENSMUSG00000109561.2_tx_163"; exon_id "chr13_96940616_96940771_+"; exonnum "4"; txlen "3543";
chr13	ENSEMBL_gcm37	exon	96940616	96940771	0.0219557210031161	+	.	gene_id "ENSMUSG00000109561.2"; transcript_id "ENSMUSG00000109561.2_tx_164"; exon_id "chr13_96940616_96940771_+"; exonnum "11"; txlen "4743";
chr13	ENSEMBL_gcm37	exon	96940616	96940771	0.0219557210031161	+	.	gene_id "ENSMUSG00000109561.2"; transcript_id "ENSMUSG00000109561.2_tx_165"; exon_id "chr13_96940616_96940771_+"; exonnum "11"; txlen "6117";
chr13	ENSEMBL_gcm37	exon	96940616	96940771	0.0219557210031161	+	.	gene_id "ENSMUSG00000109561.2"; transcript_id "ENSMUSG00000109561.2_tx_166"; exon_id "chr13_96940616_96940771_+"; exonnum "11"; txlen "6185";
chr13	ENSEMBL_gcm37	exon	96940616	96940771	0.021228029939659	+	.	gene_id "ENSMUSG00000109561.2"; transcript_id "ENSMUSG00000109561.2_tx_167"; exon_id "chr13_96940616_96940771_+"; exonnum "8"; txlen "4399";
chr13	ENSEMBL_gcm37	exon	96940616	96940771	0.021228029939659	+	.	gene_id "ENSMUSG00000109561.2"; transcript_id "ENSMUSG00000109561.2_tx_168"; exon_id "chr13_96940616_96940771_+"; exonnum "8"; txlen "4282";
chr13	ENSEMBL_gcm37	exon	96940616	96940771	0.021228029939659	+	.	gene_id "ENSMUSG00000109561.2"; transcript_id "ENSMUSG00000109561.2_tx_169"; exon_id "chr13_96940616_96940771_+"; exonnum "7"; txlen "3721";
chr13	ENSEMBL_gcm37	exon	96940616	96940771	0.186630623058306	+	.	gene_id "ENSMUSG00000109561.2"; transcript_id "ENSMUSG00000109561.2_tx_17"; exon_id "chr13_96940616_96940771_+"; exonnum "10"; txlen "6099";
chr13	ENSEMBL_gcm37	exon	96940616	96940771	0.021228029939659	+	.	gene_id "ENSMUSG00000109561.2"; transcript_id "ENSMUSG00000109561.2_tx_170"; exon_id "chr13_96940616_96940771_+"; exonnum "7"; txlen "3578";
chr13	ENSEMBL_gcm37	exon	96940616	96940771	0.021228029939659	+	.	gene_id "ENSMUSG00000109561.2"; transcript_id "ENSMUSG00000109561.2_tx_171"; exon_id "chr13_96940616_96940771_+"; exonnum "8"; txlen "4256";
chr13	ENSEMBL_gcm37	exon	96940616	96940771	0.021228029939659	+	.	gene_id "ENSMUSG00000109561.2"; transcript_id "ENSMUSG00000109561.2_tx_172"; exon_id "chr13_96940616_96940771_+"; exonnum "8"; txlen "4139";
chr13	ENSEMBL_gcm37	exon	96940616	96940771	0.021228029939659	+	.	gene_id "ENSMUSG00000109561.2"; transcript_id "ENSMUSG00000109561.2_tx_173"; exon_id "chr13_96940616_96940771_+"; exonnum "5"; txlen "4966";
chr13	ENSEMBL_gcm37	exon	96940616	96940771	0.021228029939659	+	.	gene_id "ENSMUSG00000109561.2"; transcript_id "ENSMUSG00000109561.2_tx_174"; exon_id "chr13_96940616_96940771_+"; exonnum "7"; txlen "5095";
chr13	ENSEMBL_gcm37	exon	96940616	96940771	0.021228029939659	+	.	gene_id "ENSMUSG00000109561.2"; transcript_id "ENSMUSG00000109561.2_tx_175"; exon_id "chr13_96940616_96940771_+"; exonnum "6"; txlen "5527";
chr13	ENSEMBL_gcm37	exon	96940616	96940771	0.021228029939659	+	.	gene_id "ENSMUSG00000109561.2"; transcript_id "ENSMUSG00000109561.2_tx_176"; exon_id "chr13_96940616_96940771_+"; exonnum "8"; txlen "5773";
chr13	ENSEMBL_gcm37	exon	96940616	96940771	0.186630623058306	+	.	gene_id "ENSMUSG00000109561.2"; transcript_id "ENSMUSG00000109561.2_tx_18"; exon_id "chr13_96940616_96940771_+"; exonnum "10"; txlen "5790";
chr13	ENSEMBL_gcm37	exon	96940616	96940771	0.019460198935525	+	.	gene_id "ENSMUSG00000109561.2"; transcript_id "ENSMUSG00000109561.2_tx_182"; exon_id "chr13_96940616_96940771_+"; exonnum "10"; txlen "5489";
chr13	ENSEMBL_gcm37	exon	96940616	96940771	0.019460198935525	+	.	gene_id "ENSMUSG00000109561.2"; transcript_id "ENSMUSG00000109561.2_tx_184"; exon_id "chr13_96940616_96940771_+"; exonnum "10"; txlen "5443";
chr13	ENSEMBL_gcm37	exon	96940616	96940771	0.0183888158018548	+	.	gene_id "ENSMUSG00000109561.2"; transcript_id "ENSMUSG00000109561.2_tx_186"; exon_id "chr13_96940616_96940771_+"; exonnum "10"; txlen "5277";
chr13	ENSEMBL_gcm37	exon	96940616	96940771	0.0183888158018548	+	.	gene_id "ENSMUSG00000109561.2"; transcript_id "ENSMUSG00000109561.2_tx_187"; exon_id "chr13_96940616_96940771_+"; exonnum "10"; txlen "4968";
chr13	ENSEMBL_gcm37	exon	96940616	96940771	0.0180286821196051	+	.	gene_id "ENSMUSG00000109561.2"; transcript_id "ENSMUSG00000109561.2_tx_189"; exon_id "chr13_96940616_96940771_+"; exonnum "10"; txlen "5323";
chr13	ENSEMBL_gcm37	exon	96940616	96940771	0.186630623058306	+	.	gene_id "ENSMUSG00000109561.2"; transcript_id "ENSMUSG00000109561.2_tx_19"; exon_id "chr13_96940616_96940771_+"; exonnum "10"; txlen "5958";
chr13	ENSEMBL_gcm37	exon	96940616	96940771	0.0180286821196051	+	.	gene_id "ENSMUSG00000109561.2"; transcript_id "ENSMUSG00000109561.2_tx_190"; exon_id "chr13_96940616_96940771_+"; exonnum "10"; txlen "5014";
chr13	ENSEMBL_gcm37	exon	96940616	96940771	0.0172206205392617	+	.	gene_id "ENSMUSG00000109561.2"; transcript_id "ENSMUSG00000109561.2_tx_191"; exon_id "chr13_96940616_96940771_+"; exonnum "10"; txlen "5467";
chr13	ENSEMBL_gcm37	exon	96940616	96940771	0.0162684747679552	+	.	gene_id "ENSMUSG00000109561.2"; transcript_id "ENSMUSG00000109561.2_tx_192"; exon_id "chr13_96940616_96940771_+"; exonnum "9"; txlen "4101";
chr13	ENSEMBL_gcm37	exon	96940616	96940771	0.0162684747679552	+	.	gene_id "ENSMUSG00000109561.2"; transcript_id "ENSMUSG00000109561.2_tx_193"; exon_id "chr13_96940616_96940771_+"; exonnum "9"; txlen "4169";
chr13	ENSEMBL_gcm37	exon	96940616	96940771	0.0160206726658788	+	.	gene_id "ENSMUSG00000109561.2"; transcript_id "ENSMUSG00000109561.2_tx_195"; exon_id "chr13_96940616_96940771_+"; exonnum "9"; txlen "3351";
chr13	ENSEMBL_gcm37	exon	96940616	96940771	0.0160206726658788	+	.	gene_id "ENSMUSG00000109561.2"; transcript_id "ENSMUSG00000109561.2_tx_197"; exon_id "chr13_96940616_96940771_+"; exonnum "9"; txlen "3467";
chr13	ENSEMBL_gcm37	exon	96940616	96940771	0.0160206726658788	+	.	gene_id "ENSMUSG00000109561.2"; transcript_id "ENSMUSG00000109561.2_tx_199"; exon_id "chr13_96940616_96940771_+"; exonnum "10"; txlen "3912";
chr13	ENSEMBL_gcm37	exon	96940616	96940771	1.20923912527439	+	.	gene_id "ENSMUSG00000109561.2"; transcript_id "ENSMUSG00000109561.2_tx_2"; exon_id "chr13_96940616_96940771_+"; exonnum "10"; txlen "5795";
chr13	ENSEMBL_gcm37	exon	96940616	96940771	0.186630623058306	+	.	gene_id "ENSMUSG00000109561.2"; transcript_id "ENSMUSG00000109561.2_tx_20"; exon_id "chr13_96940616_96940771_+"; exonnum "10"; txlen "5649";
chr13	ENSEMBL_gcm37	exon	96940616	96940771	0.0160206726658788	+	.	gene_id "ENSMUSG00000109561.2"; transcript_id "ENSMUSG00000109561.2_tx_201"; exon_id "chr13_96940616_96940771_+"; exonnum "9"; txlen "4836";
chr13	ENSEMBL_gcm37	exon	96940616	96940771	0.0160206726658788	+	.	gene_id "ENSMUSG00000109561.2"; transcript_id "ENSMUSG00000109561.2_tx_203"; exon_id "chr13_96940616_96940771_+"; exonnum "10"; txlen "4028";
chr13	ENSEMBL_gcm37	exon	96940616	96940771	0.0160206726658788	+	.	gene_id "ENSMUSG00000109561.2"; transcript_id "ENSMUSG00000109561.2_tx_205"; exon_id "chr13_96940616_96940771_+"; exonnum "9"; txlen "3370";
chr13	ENSEMBL_gcm37	exon	96940616	96940771	0.180452276959593	+	.	gene_id "ENSMUSG00000109561.2"; transcript_id "ENSMUSG00000109561.2_tx_21"; exon_id "chr13_96940616_96940771_+"; exonnum "11"; txlen "5752";
chr13	ENSEMBL_gcm37	exon	96940616	96940771	0.180452276959593	+	.	gene_id "ENSMUSG00000109561.2"; transcript_id "ENSMUSG00000109561.2_tx_22"; exon_id "chr13_96940616_96940771_+"; exonnum "11"; txlen "5635";
chr13	ENSEMBL_gcm37	exon	96940616	96940771	0.180452276959593	+	.	gene_id "ENSMUSG00000109561.2"; transcript_id "ENSMUSG00000109561.2_tx_23"; exon_id "chr13_96940616_96940771_+"; exonnum "11"; txlen "5820";
chr13	ENSEMBL_gcm37	exon	96940616	96940771	0.180452276959593	+	.	gene_id "ENSMUSG00000109561.2"; transcript_id "ENSMUSG00000109561.2_tx_24"; exon_id "chr13_96940616_96940771_+"; exonnum "11"; txlen "5703";
chr13	ENSEMBL_gcm37	exon	96940616	96940771	0.179587958037238	+	.	gene_id "ENSMUSG00000109561.2"; transcript_id "ENSMUSG00000109561.2_tx_25"; exon_id "chr13_96940616_96940771_+"; exonnum "10"; txlen "6167";
chr13	ENSEMBL_gcm37	exon	96940616	96940771	0.179587958037238	+	.	gene_id "ENSMUSG00000109561.2"; transcript_id "ENSMUSG00000109561.2_tx_26"; exon_id "chr13_96940616_96940771_+"; exonnum "10"; txlen "5858";
chr13	ENSEMBL_gcm37	exon	96940616	96940771	1.10954930098119	+	.	gene_id "ENSMUSG00000109561.2"; transcript_id "ENSMUSG00000109561.2_tx_3"; exon_id "chr13_96940616_96940771_+"; exonnum "10"; txlen "5654";
chr13	ENSEMBL_gcm37	exon	96940616	96940771	0.659067591096764	+	.	gene_id "ENSMUSG00000109561.2"; transcript_id "ENSMUSG00000109561.2_tx_4"; exon_id "chr13_96940616_96940771_+"; exonnum "10"; txlen "5586";
chr13	ENSEMBL_gcm37	exon	96940616	96940771	0.154251631723725	+	.	gene_id "ENSMUSG00000109561.2"; transcript_id "ENSMUSG00000109561.2_tx_41"; exon_id "chr13_96940616_96940771_+"; exonnum "10"; txlen "4662";
chr13	ENSEMBL_gcm37	exon	96940616	96940771	0.151417297952966	+	.	gene_id "ENSMUSG00000109561.2"; transcript_id "ENSMUSG00000109561.2_tx_46"; exon_id "chr13_96940616_96940771_+"; exonnum "10"; txlen "5983";
chr13	ENSEMBL_gcm37	exon	96940616	96940771	0.151417297952966	+	.	gene_id "ENSMUSG00000109561.2"; transcript_id "ENSMUSG00000109561.2_tx_47"; exon_id "chr13_96940616_96940771_+"; exonnum "10"; txlen "5847";
chr13	ENSEMBL_gcm37	exon	96940616	96940771	0.151417297952966	+	.	gene_id "ENSMUSG00000109561.2"; transcript_id "ENSMUSG00000109561.2_tx_48"; exon_id "chr13_96940616_96940771_+"; exonnum "10"; txlen "6051";
chr13	ENSEMBL_gcm37	exon	96940616	96940771	0.421466302014576	+	.	gene_id "ENSMUSG00000109561.2"; transcript_id "ENSMUSG00000109561.2_tx_5"; exon_id "chr13_96940616_96940771_+"; exonnum "10"; txlen "5537";
chr13	ENSEMBL_gcm37	exon	96940616	96940771	0.151417297952966	+	.	gene_id "ENSMUSG00000109561.2"; transcript_id "ENSMUSG00000109561.2_tx_51"; exon_id "chr13_96940616_96940771_+"; exonnum "10"; txlen "5470";
chr13	ENSEMBL_gcm37	exon	96940616	96940771	0.151417297952966	+	.	gene_id "ENSMUSG00000109561.2"; transcript_id "ENSMUSG00000109561.2_tx_52"; exon_id "chr13_96940616_96940771_+"; exonnum "10"; txlen "5674";
chr13	ENSEMBL_gcm37	exon	96940616	96940771	0.151417297952966	+	.	gene_id "ENSMUSG00000109561.2"; transcript_id "ENSMUSG00000109561.2_tx_53"; exon_id "chr13_96940616_96940771_+"; exonnum "10"; txlen "5538";
chr13	ENSEMBL_gcm37	exon	96940616	96940771	0.151417297952966	+	.	gene_id "ENSMUSG00000109561.2"; transcript_id "ENSMUSG00000109561.2_tx_54"; exon_id "chr13_96940616_96940771_+"; exonnum "10"; txlen "5742";
chr13	ENSEMBL_gcm37	exon	96940616	96940771	0.151417297952966	+	.	gene_id "ENSMUSG00000109561.2"; transcript_id "ENSMUSG00000109561.2_tx_57"; exon_id "chr13_96940616_96940771_+"; exonnum "10"; txlen "5842";
chr13	ENSEMBL_gcm37	exon	96940616	96940771	0.151417297952966	+	.	gene_id "ENSMUSG00000109561.2"; transcript_id "ENSMUSG00000109561.2_tx_59"; exon_id "chr13_96940616_96940771_+"; exonnum "10"; txlen "5533";
chr13	ENSEMBL_gcm37	exon	96940616	96940771	0.129658140340023	+	.	gene_id "ENSMUSG00000109561.2"; transcript_id "ENSMUSG00000109561.2_tx_60"; exon_id "chr13_96940616_96940771_+"; exonnum "10"; txlen "4730";
chr13	ENSEMBL_gcm37	exon	96940616	96940771	0.109496709870236	+	.	gene_id "ENSMUSG00000109561.2"; transcript_id "ENSMUSG00000109561.2_tx_64"; exon_id "chr13_96940616_96940771_+"; exonnum "11"; txlen "5611";
chr13	ENSEMBL_gcm37	exon	96940616	96940771	0.109496709870236	+	.	gene_id "ENSMUSG00000109561.2"; transcript_id "ENSMUSG00000109561.2_tx_65"; exon_id "chr13_96940616_96940771_+"; exonnum "11"; txlen "5494";
chr13	ENSEMBL_gcm37	exon	96940616	96940771	0.109496709870236	+	.	gene_id "ENSMUSG00000109561.2"; transcript_id "ENSMUSG00000109561.2_tx_66"; exon_id "chr13_96940616_96940771_+"; exonnum "11"; txlen "5679";
chr13	ENSEMBL_gcm37	exon	96940616	96940771	0.109496709870236	+	.	gene_id "ENSMUSG00000109561.2"; transcript_id "ENSMUSG00000109561.2_tx_67"; exon_id "chr13_96940616_96940771_+"; exonnum "11"; txlen "5562";
chr13	ENSEMBL_gcm37	exon	96940616	96940771	0.0957264345819038	+	.	gene_id "ENSMUSG00000109561.2"; transcript_id "ENSMUSG00000109561.2_tx_68"; exon_id "chr13_96940616_96940771_+"; exonnum "10"; txlen "4545";
chr13	ENSEMBL_gcm37	exon	96940616	96940771	0.0946074227858089	+	.	gene_id "ENSMUSG00000109561.2"; transcript_id "ENSMUSG00000109561.2_tx_69"; exon_id "chr13_96940616_96940771_+"; exonnum "11"; txlen "5944";
chr13	ENSEMBL_gcm37	exon	96940616	96940771	0.28433006280551	+	.	gene_id "ENSMUSG00000109561.2"; transcript_id "ENSMUSG00000109561.2_tx_7"; exon_id "chr13_96940616_96940771_+"; exonnum "6"; txlen "5330";
chr13	ENSEMBL_gcm37	exon	96940616	96940771	0.0946074227858089	+	.	gene_id "ENSMUSG00000109561.2"; transcript_id "ENSMUSG00000109561.2_tx_70"; exon_id "chr13_96940616_96940771_+"; exonnum "11"; txlen "6061";
chr13	ENSEMBL_gcm37	exon	96940616	96940771	0.0946074227858089	+	.	gene_id "ENSMUSG00000109561.2"; transcript_id "ENSMUSG00000109561.2_tx_71"; exon_id "chr13_96940616_96940771_+"; exonnum "11"; txlen "6012";
chr13	ENSEMBL_gcm37	exon	96940616	96940771	0.0946074227858089	+	.	gene_id "ENSMUSG00000109561.2"; transcript_id "ENSMUSG00000109561.2_tx_72"; exon_id "chr13_96940616_96940771_+"; exonnum "11"; txlen "6129";
chr13	ENSEMBL_gcm37	exon	96940616	96940771	0.0894087532733766	+	.	gene_id "ENSMUSG00000109561.2"; transcript_id "ENSMUSG00000109561.2_tx_74"; exon_id "chr13_96940616_96940771_+"; exonnum "6"; txlen "4265";
chr13	ENSEMBL_gcm37	exon	96940616	96940771	0.0851466805072281	+	.	gene_id "ENSMUSG00000109561.2"; transcript_id "ENSMUSG00000109561.2_tx_75"; exon_id "chr13_96940616_96940771_+"; exonnum "12"; txlen "5996";
chr13	ENSEMBL_gcm37	exon	96940616	96940771	0.0851466805072281	+	.	gene_id "ENSMUSG00000109561.2"; transcript_id "ENSMUSG00000109561.2_tx_76"; exon_id "chr13_96940616_96940771_+"; exonnum "12"; txlen "6113";
chr13	ENSEMBL_gcm37	exon	96940616	96940771	0.0851466805072281	+	.	gene_id "ENSMUSG00000109561.2"; transcript_id "ENSMUSG00000109561.2_tx_77"; exon_id "chr13_96940616_96940771_+"; exonnum "12"; txlen "6064";
chr13	ENSEMBL_gcm37	exon	96940616	96940771	0.0851466805072281	+	.	gene_id "ENSMUSG00000109561.2"; transcript_id "ENSMUSG00000109561.2_tx_78"; exon_id "chr13_96940616_96940771_+"; exonnum "12"; txlen "6181";
chr13	ENSEMBL_gcm37	exon	96940616	96940771	0.0841120405582283	+	.	gene_id "ENSMUSG00000109561.2"; transcript_id "ENSMUSG00000109561.2_tx_79"; exon_id "chr13_96940616_96940771_+"; exonnum "9"; txlen "3984";
chr13	ENSEMBL_gcm37	exon	96940616	96940771	0.0841120405582283	+	.	gene_id "ENSMUSG00000109561.2"; transcript_id "ENSMUSG00000109561.2_tx_80"; exon_id "chr13_96940616_96940771_+"; exonnum "9"; txlen "4052";
chr13	ENSEMBL_gcm37	exon	96940616	96940771	0.082598694068186	+	.	gene_id "ENSMUSG00000109561.2"; transcript_id "ENSMUSG00000109561.2_tx_81"; exon_id "chr13_96940616_96940771_+"; exonnum "10"; txlen "4613";
chr13	ENSEMBL_gcm37	exon	96940616	96940771	0.0785879743647741	+	.	gene_id "ENSMUSG00000109561.2"; transcript_id "ENSMUSG00000109561.2_tx_84"; exon_id "chr13_96940616_96940771_+"; exonnum "6"; txlen "5213";
chr13	ENSEMBL_gcm37	exon	96940616	96940771	0.0770501367033211	+	.	gene_id "ENSMUSG00000109561.2"; transcript_id "ENSMUSG00000109561.2_tx_86"; exon_id "chr13_96940616_96940771_+"; exonnum "6"; txlen "5004";
chr13	ENSEMBL_gcm37	exon	96940616	96940771	0.0757787570906727	+	.	gene_id "ENSMUSG00000109561.2"; transcript_id "ENSMUSG00000109561.2_tx_87"; exon_id "chr13_96940616_96940771_+"; exonnum "10"; txlen "4519";
chr13	ENSEMBL_gcm37	exon	96940616	96940771	0.0745063525774038	+	.	gene_id "ENSMUSG00000109561.2"; transcript_id "ENSMUSG00000109561.2_tx_88"; exon_id "chr13_96940616_96940771_+"; exonnum "6"; txlen "4270";
chr13	ENSEMBL_gcm37	exon	96940616	96940771	0.0709555670893567	+	.	gene_id "ENSMUSG00000109561.2"; transcript_id "ENSMUSG00000109561.2_tx_89"; exon_id "chr13_96940616_96940771_+"; exonnum "12"; txlen "5687";
chr13	ENSEMBL_gcm37	exon	96940616	96940771	0.231064905400697	+	.	gene_id "ENSMUSG00000109561.2"; transcript_id "ENSMUSG00000109561.2_tx_9"; exon_id "chr13_96940616_96940771_+"; exonnum "10"; txlen "5988";
chr13	ENSEMBL_gcm37	exon	96940616	96940771	0.0709555670893567	+	.	gene_id "ENSMUSG00000109561.2"; transcript_id "ENSMUSG00000109561.2_tx_90"; exon_id "chr13_96940616_96940771_+"; exonnum "12"; txlen "5804";
chr13	ENSEMBL_gcm37	exon	96940616	96940771	0.0709555670893567	+	.	gene_id "ENSMUSG00000109561.2"; transcript_id "ENSMUSG00000109561.2_tx_91"; exon_id "chr13_96940616_96940771_+"; exonnum "12"; txlen "5755";
chr13	ENSEMBL_gcm37	exon	96940616	96940771	0.0709555670893567	+	.	gene_id "ENSMUSG00000109561.2"; transcript_id "ENSMUSG00000109561.2_tx_92"; exon_id "chr13_96940616_96940771_+"; exonnum "12"; txlen "5872";
chr13	ENSEMBL_gcm37	exon	96940616	96940771	0.0693569122803154	+	.	gene_id "ENSMUSG00000109561.2"; transcript_id "ENSMUSG00000109561.2_tx_93"; exon_id "chr13_96940616_96940771_+"; exonnum "6"; txlen "4148";
chr13	ENSEMBL_gcm37	exon	96940616	96940771	0.0693569122803154	+	.	gene_id "ENSMUSG00000109561.2"; transcript_id "ENSMUSG00000109561.2_tx_94"; exon_id "chr13_96940616_96940771_+"; exonnum "5"; txlen "3587";
chr13	ENSEMBL_gcm37	exon	96940616	96940771	0.0577105372780287	+	.	gene_id "ENSMUSG00000109561.2"; transcript_id "ENSMUSG00000109561.2_tx_96"; exon_id "chr13_96940616_96940771_+"; exonnum "10"; txlen "5494";
chr13	ENSEMBL_gcm37	exon	96940616	96940771	0.0544545115843427	+	.	gene_id "ENSMUSG00000109561.2"; transcript_id "ENSMUSG00000109561.2_tx_97"; exon_id "chr13_96940616_96940771_+"; exonnum "6"; txlen "4153";
chr13	ENSEMBL_gcm37	exon	96940616	96940771	0.0544545115843427	+	.	gene_id "ENSMUSG00000109561.2"; transcript_id "ENSMUSG00000109561.2_tx_98"; exon_id "chr13_96940616_96940771_+"; exonnum "5"; txlen "3592";
chr13	HAVANA	exon	96957822	96957929	0	+	.	gene_id "ENSMUSG00000109561.2"; transcript_id "ENSMUST00000208004.2"; gene_type "protein_coding"; gene_name "Ankrd31"; transcript_type "protein_coding_CDS_not_defined"; transcript_name "Ankrd31-202"; exon_number 6; exon_id "ENSMUSE00001381540.2"; level 2; transcript_support_level "3"; mgi_id "MGI:5006716"; havana_gene "OTTMUSG00000059356.1"; havana_transcript "OTTMUST00000145704.1";
chr13	HAVANA	exon	96957822	96957964	0	+	.	gene_id "ENSMUSG00000109561.2"; transcript_id "ENSMUST00000208758.2"; gene_type "protein_coding"; gene_name "Ankrd31"; transcript_type "protein_coding"; transcript_name "Ankrd31-203"; exon_number 11; exon_id "ENSMUSE00001376969.2"; level 2; protein_id "ENSMUSP00000146720.2"; transcript_support_level "5"; mgi_id "MGI:5006716"; tag "RNA_Seq_supported_only"; tag "basic"; tag "Ensembl_canonical"; tag "GENCODE_Primary"; tag "appris_principal_1"; havana_gene "OTTMUSG00000059356.1"; havana_transcript "OTTMUST00000145702.1";
chr13	HAVANA	CDS	96957822	96957964	0	+	2	gene_id "ENSMUSG00000109561.2"; transcript_id "ENSMUST00000208758.2"; gene_type "protein_coding"; gene_name "Ankrd31"; transcript_type "protein_coding"; transcript_name "Ankrd31-203"; exon_number 11; exon_id "ENSMUSE00001376969.2"; level 2; protein_id "ENSMUSP00000146720.2"; transcript_support_level "5"; mgi_id "MGI:5006716"; tag "RNA_Seq_supported_only"; tag "basic"; tag "Ensembl_canonical"; tag "GENCODE_Primary"; tag "appris_principal_1"; havana_gene "OTTMUSG00000059356.1"; havana_transcript "OTTMUST00000145702.1";
chr13	HAVANA	exon	96957822	96957964	0	+	.	gene_id "ENSMUSG00000109561.2"; transcript_id "ENSMUST00000207464.2"; gene_type "protein_coding"; gene_name "Ankrd31"; transcript_type "protein_coding"; transcript_name "Ankrd31-201"; exon_number 7; exon_id "ENSMUSE00001376969.2"; level 2; protein_id "ENSMUSP00000146751.2"; transcript_support_level "5"; mgi_id "MGI:5006716"; tag "RNA_Seq_supported_only"; tag "basic"; havana_gene "OTTMUSG00000059356.1"; havana_transcript "OTTMUST00000145703.1";
chr13	HAVANA	CDS	96957822	96957964	0	+	2	gene_id "ENSMUSG00000109561.2"; transcript_id "ENSMUST00000207464.2"; gene_type "protein_coding"; gene_name "Ankrd31"; transcript_type "protein_coding"; transcript_name "Ankrd31-201"; exon_number 7; exon_id "ENSMUSE00001376969.2"; level 2; protein_id "ENSMUSP00000146751.2"; transcript_support_level "5"; mgi_id "MGI:5006716"; tag "RNA_Seq_supported_only"; tag "basic"; havana_gene "OTTMUSG00000059356.1"; havana_transcript "OTTMUST00000145703.1";
chr13	ENSEMBL_gcm37	exon	96957822	96957964	0.0541543135519901	+	.	gene_id "ENSMUSG00000109561.2"; transcript_id "ENSMUSG00000109561.2_tx_100"; exon_id "chr13_96957822_96957964_+"; exonnum "8"; txlen "5164";
chr13	ENSEMBL_gcm37	exon	96957822	96957964	0.0541543135519901	+	.	gene_id "ENSMUSG00000109561.2"; transcript_id "ENSMUSG00000109561.2_tx_101"; exon_id "chr13_96957822_96957964_+"; exonnum "7"; txlen "5120";
chr13	ENSEMBL_gcm37	exon	96957822	96957964	0.0501871441450951	+	.	gene_id "ENSMUSG00000109561.2"; transcript_id "ENSMUSG00000109561.2_tx_105"; exon_id "chr13_96957822_96957964_+"; exonnum "11"; txlen "5397";
chr13	ENSEMBL_gcm37	exon	96957822	96957964	0.0416804953270895	+	.	gene_id "ENSMUSG00000109561.2"; transcript_id "ENSMUSG00000109561.2_tx_119"; exon_id "chr13_96957822_96957964_+"; exonnum "11"; txlen "5630";
chr13	ENSEMBL_gcm37	exon	96957822	96957964	0.205723190638225	+	.	gene_id "ENSMUSG00000109561.2"; transcript_id "ENSMUSG00000109561.2_tx_12"; exon_id "chr13_96957822_96957964_+"; exonnum "11"; txlen "5611";
chr13	ENSEMBL_gcm37	exon	96957822	96957964	0.0352365175334683	+	.	gene_id "ENSMUSG00000109561.2"; transcript_id "ENSMUSG00000109561.2_tx_123"; exon_id "chr13_96957822_96957964_+"; exonnum "11"; txlen "5871";
chr13	ENSEMBL_gcm37	exon	96957822	96957964	0.0348191661684761	+	.	gene_id "ENSMUSG00000109561.2"; transcript_id "ENSMUSG00000109561.2_tx_124"; exon_id "chr13_96957822_96957964_+"; exonnum "7"; txlen "3939";
chr13	ENSEMBL_gcm37	exon	96957822	96957964	0.199048156972763	+	.	gene_id "ENSMUSG00000109561.2"; transcript_id "ENSMUSG00000109561.2_tx_13"; exon_id "chr13_96957822_96957964_+"; exonnum "11"; txlen "5963";
chr13	ENSEMBL_gcm37	exon	96957822	96957964	0.0326812459311593	+	.	gene_id "ENSMUSG00000109561.2"; transcript_id "ENSMUSG00000109561.2_tx_132"; exon_id "chr13_96957822_96957964_+"; exonnum "6"; txlen "2293";
chr13	ENSEMBL_gcm37	exon	96957822	96957964	0.0326812459311593	+	.	gene_id "ENSMUSG00000109561.2"; transcript_id "ENSMUSG00000109561.2_tx_134"; exon_id "chr13_96957822_96957964_+"; exonnum "10"; txlen "3368";
chr13	ENSEMBL_gcm37	exon	96957822	96957964	0.0326812459311593	+	.	gene_id "ENSMUSG00000109561.2"; transcript_id "ENSMUSG00000109561.2_tx_135"; exon_id "chr13_96957822_96957964_+"; exonnum "10"; txlen "3251";
chr13	ENSEMBL_gcm37	exon	96957822	96957964	0.0306864455024237	+	.	gene_id "ENSMUSG00000109561.2"; transcript_id "ENSMUSG00000109561.2_tx_139"; exon_id "chr13_96957822_96957964_+"; exonnum "7"; txlen "5644";
chr13	ENSEMBL_gcm37	exon	96957822	96957964	0.197797019368014	+	.	gene_id "ENSMUSG00000109561.2"; transcript_id "ENSMUSG00000109561.2_tx_14"; exon_id "chr13_96957822_96957964_+"; exonnum "7"; txlen "5189";
chr13	ENSEMBL_gcm37	exon	96957822	96957964	0.0296496152928154	+	.	gene_id "ENSMUSG00000109561.2"; transcript_id "ENSMUSG00000109561.2_tx_140"; exon_id "chr13_96957822_96957964_+"; exonnum "11"; txlen "5420";
chr13	ENSEMBL_gcm37	exon	96957822	96957964	0.0296496152928154	+	.	gene_id "ENSMUSG00000109561.2"; transcript_id "ENSMUSG00000109561.2_tx_141"; exon_id "chr13_96957822_96957964_+"; exonnum "11"; txlen "5111";
chr13	ENSEMBL_gcm37	exon	96957822	96957964	0.0288580511043884	+	.	gene_id "ENSMUSG00000109561.2"; transcript_id "ENSMUSG00000109561.2_tx_144"; exon_id "chr13_96957822_96957964_+"; exonnum "11"; txlen "6007";
chr13	ENSEMBL_gcm37	exon	96957822	96957964	0.0288580511043884	+	.	gene_id "ENSMUSG00000109561.2"; transcript_id "ENSMUSG00000109561.2_tx_145"; exon_id "chr13_96957822_96957964_+"; exonnum "11"; txlen "5698";
chr13	ENSEMBL_gcm37	exon	96957822	96957964	0.0288580511043884	+	.	gene_id "ENSMUSG00000109561.2"; transcript_id "ENSMUSG00000109561.2_tx_146"; exon_id "chr13_96957822_96957964_+"; exonnum "11"; txlen "5514";
chr13	ENSEMBL_gcm37	exon	96957822	96957964	0.0281335041176308	+	.	gene_id "ENSMUSG00000109561.2"; transcript_id "ENSMUSG00000109561.2_tx_157"; exon_id "chr13_96957822_96957964_+"; exonnum "10"; txlen "5310";
chr13	ENSEMBL_gcm37	exon	96957822	96957964	0.191666685019613	+	.	gene_id "ENSMUSG00000109561.2"; transcript_id "ENSMUSG00000109561.2_tx_16"; exon_id "chr13_96957822_96957964_+"; exonnum "11"; txlen "5679";
chr13	ENSEMBL_gcm37	exon	96957822	96957964	0.0260954502694297	+	.	gene_id "ENSMUSG00000109561.2"; transcript_id "ENSMUSG00000109561.2_tx_160"; exon_id "chr13_96957822_96957964_+"; exonnum "10"; txlen "4933";
chr13	ENSEMBL_gcm37	exon	96957822	96957964	0.0221509877631224	+	.	gene_id "ENSMUSG00000109561.2"; transcript_id "ENSMUSG00000109561.2_tx_163"; exon_id "chr13_96957822_96957964_+"; exonnum "5"; txlen "3543";
chr13	ENSEMBL_gcm37	exon	96957822	96957964	0.0219557210031161	+	.	gene_id "ENSMUSG00000109561.2"; transcript_id "ENSMUSG00000109561.2_tx_164"; exon_id "chr13_96957822_96957964_+"; exonnum "12"; txlen "4743";
chr13	ENSEMBL_gcm37	exon	96957822	96957964	0.0219557210031161	+	.	gene_id "ENSMUSG00000109561.2"; transcript_id "ENSMUSG00000109561.2_tx_165"; exon_id "chr13_96957822_96957964_+"; exonnum "12"; txlen "6117";
chr13	ENSEMBL_gcm37	exon	96957822	96957964	0.0219557210031161	+	.	gene_id "ENSMUSG00000109561.2"; transcript_id "ENSMUSG00000109561.2_tx_166"; exon_id "chr13_96957822_96957964_+"; exonnum "12"; txlen "6185";
chr13	ENSEMBL_gcm37	exon	96957822	96957964	0.021228029939659	+	.	gene_id "ENSMUSG00000109561.2"; transcript_id "ENSMUSG00000109561.2_tx_167"; exon_id "chr13_96957822_96957964_+"; exonnum "9"; txlen "4399";
chr13	ENSEMBL_gcm37	exon	96957822	96957964	0.021228029939659	+	.	gene_id "ENSMUSG00000109561.2"; transcript_id "ENSMUSG00000109561.2_tx_168"; exon_id "chr13_96957822_96957964_+"; exonnum "9"; txlen "4282";
chr13	ENSEMBL_gcm37	exon	96957822	96957964	0.021228029939659	+	.	gene_id "ENSMUSG00000109561.2"; transcript_id "ENSMUSG00000109561.2_tx_169"; exon_id "chr13_96957822_96957964_+"; exonnum "8"; txlen "3721";
chr13	ENSEMBL_gcm37	exon	96957822	96957964	0.186630623058306	+	.	gene_id "ENSMUSG00000109561.2"; transcript_id "ENSMUSG00000109561.2_tx_17"; exon_id "chr13_96957822_96957964_+"; exonnum "11"; txlen "6099";
chr13	ENSEMBL_gcm37	exon	96957822	96957964	0.021228029939659	+	.	gene_id "ENSMUSG00000109561.2"; transcript_id "ENSMUSG00000109561.2_tx_173"; exon_id "chr13_96957822_96957964_+"; exonnum "6"; txlen "4966";
chr13	ENSEMBL_gcm37	exon	96957822	96957964	0.021228029939659	+	.	gene_id "ENSMUSG00000109561.2"; transcript_id "ENSMUSG00000109561.2_tx_174"; exon_id "chr13_96957822_96957964_+"; exonnum "8"; txlen "5095";
chr13	ENSEMBL_gcm37	exon	96957822	96957964	0.021228029939659	+	.	gene_id "ENSMUSG00000109561.2"; transcript_id "ENSMUSG00000109561.2_tx_175"; exon_id "chr13_96957822_96957964_+"; exonnum "7"; txlen "5527";
chr13	ENSEMBL_gcm37	exon	96957822	96957964	0.021228029939659	+	.	gene_id "ENSMUSG00000109561.2"; transcript_id "ENSMUSG00000109561.2_tx_176"; exon_id "chr13_96957822_96957964_+"; exonnum "9"; txlen "5773";
chr13	ENSEMBL_gcm37	exon	96957822	96957964	0.0200518409930611	+	.	gene_id "ENSMUSG00000109561.2"; transcript_id "ENSMUSG00000109561.2_tx_178"; exon_id "chr13_96957822_96957964_+"; exonnum "7"; txlen "3587";
chr13	ENSEMBL_gcm37	exon	96957822	96957964	0.0200518409930611	+	.	gene_id "ENSMUSG00000109561.2"; transcript_id "ENSMUSG00000109561.2_tx_179"; exon_id "chr13_96957822_96957964_+"; exonnum "7"; txlen "3655";
chr13	ENSEMBL_gcm37	exon	96957822	96957964	0.186630623058306	+	.	gene_id "ENSMUSG00000109561.2"; transcript_id "ENSMUSG00000109561.2_tx_18"; exon_id "chr13_96957822_96957964_+"; exonnum "11"; txlen "5790";
chr13	ENSEMBL_gcm37	exon	96957822	96957964	0.0200518409930611	+	.	gene_id "ENSMUSG00000109561.2"; transcript_id "ENSMUSG00000109561.2_tx_180"; exon_id "chr13_96957822_96957964_+"; exonnum "3"; txlen "3190";
chr13	ENSEMBL_gcm37	exon	96957822	96957964	0.019460198935525	+	.	gene_id "ENSMUSG00000109561.2"; transcript_id "ENSMUSG00000109561.2_tx_182"; exon_id "chr13_96957822_96957964_+"; exonnum "11"; txlen "5489";
chr13	ENSEMBL_gcm37	exon	96957822	96957964	0.0180286821196051	+	.	gene_id "ENSMUSG00000109561.2"; transcript_id "ENSMUSG00000109561.2_tx_189"; exon_id "chr13_96957822_96957964_+"; exonnum "11"; txlen "5323";
chr13	ENSEMBL_gcm37	exon	96957822	96957964	0.186630623058306	+	.	gene_id "ENSMUSG00000109561.2"; transcript_id "ENSMUSG00000109561.2_tx_19"; exon_id "chr13_96957822_96957964_+"; exonnum "11"; txlen "5958";
chr13	ENSEMBL_gcm37	exon	96957822	96957964	0.0180286821196051	+	.	gene_id "ENSMUSG00000109561.2"; transcript_id "ENSMUSG00000109561.2_tx_190"; exon_id "chr13_96957822_96957964_+"; exonnum "11"; txlen "5014";
chr13	ENSEMBL_gcm37	exon	96957822	96957964	0.0162684747679552	+	.	gene_id "ENSMUSG00000109561.2"; transcript_id "ENSMUSG00000109561.2_tx_192"; exon_id "chr13_96957822_96957964_+"; exonnum "10"; txlen "4101";
chr13	ENSEMBL_gcm37	exon	96957822	96957964	0.0162684747679552	+	.	gene_id "ENSMUSG00000109561.2"; transcript_id "ENSMUSG00000109561.2_tx_193"; exon_id "chr13_96957822_96957964_+"; exonnum "10"; txlen "4169";
chr13	ENSEMBL_gcm37	exon	96957822	96957964	0.0160206726658788	+	.	gene_id "ENSMUSG00000109561.2"; transcript_id "ENSMUSG00000109561.2_tx_195"; exon_id "chr13_96957822_96957964_+"; exonnum "10"; txlen "3351";
chr13	ENSEMBL_gcm37	exon	96957822	96957964	0.0160206726658788	+	.	gene_id "ENSMUSG00000109561.2"; transcript_id "ENSMUSG00000109561.2_tx_197"; exon_id "chr13_96957822_96957964_+"; exonnum "10"; txlen "3467";
chr13	ENSEMBL_gcm37	exon	96957822	96957964	0.0160206726658788	+	.	gene_id "ENSMUSG00000109561.2"; transcript_id "ENSMUSG00000109561.2_tx_199"; exon_id "chr13_96957822_96957964_+"; exonnum "11"; txlen "3912";
chr13	ENSEMBL_gcm37	exon	96957822	96957964	1.20923912527439	+	.	gene_id "ENSMUSG00000109561.2"; transcript_id "ENSMUSG00000109561.2_tx_2"; exon_id "chr13_96957822_96957964_+"; exonnum "11"; txlen "5795";
chr13	ENSEMBL_gcm37	exon	96957822	96957964	0.186630623058306	+	.	gene_id "ENSMUSG00000109561.2"; transcript_id "ENSMUSG00000109561.2_tx_20"; exon_id "chr13_96957822_96957964_+"; exonnum "11"; txlen "5649";
chr13	ENSEMBL_gcm37	exon	96957822	96957964	0.0160206726658788	+	.	gene_id "ENSMUSG00000109561.2"; transcript_id "ENSMUSG00000109561.2_tx_201"; exon_id "chr13_96957822_96957964_+"; exonnum "10"; txlen "4836";
chr13	ENSEMBL_gcm37	exon	96957822	96957964	0.0160206726658788	+	.	gene_id "ENSMUSG00000109561.2"; transcript_id "ENSMUSG00000109561.2_tx_203"; exon_id "chr13_96957822_96957964_+"; exonnum "11"; txlen "4028";
chr13	ENSEMBL_gcm37	exon	96957822	96957964	0.0160206726658788	+	.	gene_id "ENSMUSG00000109561.2"; transcript_id "ENSMUSG00000109561.2_tx_205"; exon_id "chr13_96957822_96957964_+"; exonnum "10"; txlen "3370";
chr13	ENSEMBL_gcm37	exon	96957822	96957964	0.180452276959593	+	.	gene_id "ENSMUSG00000109561.2"; transcript_id "ENSMUSG00000109561.2_tx_21"; exon_id "chr13_96957822_96957964_+"; exonnum "12"; txlen "5752";
chr13	ENSEMBL_gcm37	exon	96957822	96957964	0.180452276959593	+	.	gene_id "ENSMUSG00000109561.2"; transcript_id "ENSMUSG00000109561.2_tx_22"; exon_id "chr13_96957822_96957964_+"; exonnum "12"; txlen "5635";
chr13	ENSEMBL_gcm37	exon	96957822	96957964	0.180452276959593	+	.	gene_id "ENSMUSG00000109561.2"; transcript_id "ENSMUSG00000109561.2_tx_23"; exon_id "chr13_96957822_96957964_+"; exonnum "12"; txlen "5820";
chr13	ENSEMBL_gcm37	exon	96957822	96957964	0.180452276959593	+	.	gene_id "ENSMUSG00000109561.2"; transcript_id "ENSMUSG00000109561.2_tx_24"; exon_id "chr13_96957822_96957964_+"; exonnum "12"; txlen "5703";
chr13	ENSEMBL_gcm37	exon	96957822	96957964	0.179587958037238	+	.	gene_id "ENSMUSG00000109561.2"; transcript_id "ENSMUSG00000109561.2_tx_25"; exon_id "chr13_96957822_96957964_+"; exonnum "11"; txlen "6167";
chr13	ENSEMBL_gcm37	exon	96957822	96957964	0.179587958037238	+	.	gene_id "ENSMUSG00000109561.2"; transcript_id "ENSMUSG00000109561.2_tx_26"; exon_id "chr13_96957822_96957964_+"; exonnum "11"; txlen "5858";
chr13	ENSEMBL_gcm37	exon	96957822	96957964	1.10954930098119	+	.	gene_id "ENSMUSG00000109561.2"; transcript_id "ENSMUSG00000109561.2_tx_3"; exon_id "chr13_96957822_96957964_+"; exonnum "11"; txlen "5654";
chr13	ENSEMBL_gcm37	exon	96957822	96957964	0.1549386304635	+	.	gene_id "ENSMUSG00000109561.2"; transcript_id "ENSMUSG00000109561.2_tx_30"; exon_id "chr13_96957822_96957964_+"; exonnum "10"; txlen "5571";
chr13	ENSEMBL_gcm37	exon	96957822	96957964	0.1549386304635	+	.	gene_id "ENSMUSG00000109561.2"; transcript_id "ENSMUSG00000109561.2_tx_31"; exon_id "chr13_96957822_96957964_+"; exonnum "10"; txlen "5948";
chr13	ENSEMBL_gcm37	exon	96957822	96957964	0.1549386304635	+	.	gene_id "ENSMUSG00000109561.2"; transcript_id "ENSMUSG00000109561.2_tx_32"; exon_id "chr13_96957822_96957964_+"; exonnum "10"; txlen "5639";
chr13	ENSEMBL_gcm37	exon	96957822	96957964	0.1549386304635	+	.	gene_id "ENSMUSG00000109561.2"; transcript_id "ENSMUSG00000109561.2_tx_34"; exon_id "chr13_96957822_96957964_+"; exonnum "10"; txlen "5943";
chr13	ENSEMBL_gcm37	exon	96957822	96957964	0.1549386304635	+	.	gene_id "ENSMUSG00000109561.2"; transcript_id "ENSMUSG00000109561.2_tx_35"; exon_id "chr13_96957822_96957964_+"; exonnum "10"; txlen "5807";
chr13	ENSEMBL_gcm37	exon	96957822	96957964	0.1549386304635	+	.	gene_id "ENSMUSG00000109561.2"; transcript_id "ENSMUSG00000109561.2_tx_36"; exon_id "chr13_96957822_96957964_+"; exonnum "10"; txlen "6011";
chr13	ENSEMBL_gcm37	exon	96957822	96957964	0.1549386304635	+	.	gene_id "ENSMUSG00000109561.2"; transcript_id "ENSMUSG00000109561.2_tx_37"; exon_id "chr13_96957822_96957964_+"; exonnum "10"; txlen "5430";
chr13	ENSEMBL_gcm37	exon	96957822	96957964	0.1549386304635	+	.	gene_id "ENSMUSG00000109561.2"; transcript_id "ENSMUSG00000109561.2_tx_38"; exon_id "chr13_96957822_96957964_+"; exonnum "10"; txlen "5634";
chr13	ENSEMBL_gcm37	exon	96957822	96957964	0.1549386304635	+	.	gene_id "ENSMUSG00000109561.2"; transcript_id "ENSMUSG00000109561.2_tx_39"; exon_id "chr13_96957822_96957964_+"; exonnum "10"; txlen "5498";
chr13	ENSEMBL_gcm37	exon	96957822	96957964	0.659067591096764	+	.	gene_id "ENSMUSG00000109561.2"; transcript_id "ENSMUSG00000109561.2_tx_4"; exon_id "chr13_96957822_96957964_+"; exonnum "11"; txlen "5586";
chr13	ENSEMBL_gcm37	exon	96957822	96957964	0.1549386304635	+	.	gene_id "ENSMUSG00000109561.2"; transcript_id "ENSMUSG00000109561.2_tx_40"; exon_id "chr13_96957822_96957964_+"; exonnum "10"; txlen "5702";
chr13	ENSEMBL_gcm37	exon	96957822	96957964	0.154251631723725	+	.	gene_id "ENSMUSG00000109561.2"; transcript_id "ENSMUSG00000109561.2_tx_41"; exon_id "chr13_96957822_96957964_+"; exonnum "11"; txlen "4662";
chr13	ENSEMBL_gcm37	exon	96957822	96957964	0.151417297952966	+	.	gene_id "ENSMUSG00000109561.2"; transcript_id "ENSMUSG00000109561.2_tx_43"; exon_id "chr13_96957822_96957964_+"; exonnum "10"; txlen "5832";
chr13	ENSEMBL_gcm37	exon	96957822	96957964	0.151417297952966	+	.	gene_id "ENSMUSG00000109561.2"; transcript_id "ENSMUSG00000109561.2_tx_44"; exon_id "chr13_96957822_96957964_+"; exonnum "10"; txlen "5455";
chr13	ENSEMBL_gcm37	exon	96957822	96957964	0.151417297952966	+	.	gene_id "ENSMUSG00000109561.2"; transcript_id "ENSMUSG00000109561.2_tx_45"; exon_id "chr13_96957822_96957964_+"; exonnum "10"; txlen "5523";
chr13	ENSEMBL_gcm37	exon	96957822	96957964	0.151417297952966	+	.	gene_id "ENSMUSG00000109561.2"; transcript_id "ENSMUSG00000109561.2_tx_46"; exon_id "chr13_96957822_96957964_+"; exonnum "11"; txlen "5983";
chr13	ENSEMBL_gcm37	exon	96957822	96957964	0.151417297952966	+	.	gene_id "ENSMUSG00000109561.2"; transcript_id "ENSMUSG00000109561.2_tx_47"; exon_id "chr13_96957822_96957964_+"; exonnum "11"; txlen "5847";
chr13	ENSEMBL_gcm37	exon	96957822	96957964	0.151417297952966	+	.	gene_id "ENSMUSG00000109561.2"; transcript_id "ENSMUSG00000109561.2_tx_48"; exon_id "chr13_96957822_96957964_+"; exonnum "11"; txlen "6051";
chr13	ENSEMBL_gcm37	exon	96957822	96957964	0.421466302014576	+	.	gene_id "ENSMUSG00000109561.2"; transcript_id "ENSMUSG00000109561.2_tx_5"; exon_id "chr13_96957822_96957964_+"; exonnum "11"; txlen "5537";
chr13	ENSEMBL_gcm37	exon	96957822	96957964	0.151417297952966	+	.	gene_id "ENSMUSG00000109561.2"; transcript_id "ENSMUSG00000109561.2_tx_50"; exon_id "chr13_96957822_96957964_+"; exonnum "10"; txlen "5827";
chr13	ENSEMBL_gcm37	exon	96957822	96957964	0.151417297952966	+	.	gene_id "ENSMUSG00000109561.2"; transcript_id "ENSMUSG00000109561.2_tx_51"; exon_id "chr13_96957822_96957964_+"; exonnum "11"; txlen "5470";
chr13	ENSEMBL_gcm37	exon	96957822	96957964	0.151417297952966	+	.	gene_id "ENSMUSG00000109561.2"; transcript_id "ENSMUSG00000109561.2_tx_52"; exon_id "chr13_96957822_96957964_+"; exonnum "11"; txlen "5674";
chr13	ENSEMBL_gcm37	exon	96957822	96957964	0.151417297952966	+	.	gene_id "ENSMUSG00000109561.2"; transcript_id "ENSMUSG00000109561.2_tx_53"; exon_id "chr13_96957822_96957964_+"; exonnum "11"; txlen "5538";
chr13	ENSEMBL_gcm37	exon	96957822	96957964	0.151417297952966	+	.	gene_id "ENSMUSG00000109561.2"; transcript_id "ENSMUSG00000109561.2_tx_54"; exon_id "chr13_96957822_96957964_+"; exonnum "11"; txlen "5742";
chr13	ENSEMBL_gcm37	exon	96957822	96957964	0.151417297952966	+	.	gene_id "ENSMUSG00000109561.2"; transcript_id "ENSMUSG00000109561.2_tx_55"; exon_id "chr13_96957822_96957964_+"; exonnum "10"; txlen "5314";
chr13	ENSEMBL_gcm37	exon	96957822	96957964	0.151417297952966	+	.	gene_id "ENSMUSG00000109561.2"; transcript_id "ENSMUSG00000109561.2_tx_56"; exon_id "chr13_96957822_96957964_+"; exonnum "10"; txlen "5518";
chr13	ENSEMBL_gcm37	exon	96957822	96957964	0.151417297952966	+	.	gene_id "ENSMUSG00000109561.2"; transcript_id "ENSMUSG00000109561.2_tx_57"; exon_id "chr13_96957822_96957964_+"; exonnum "11"; txlen "5842";
chr13	ENSEMBL_gcm37	exon	96957822	96957964	0.151417297952966	+	.	gene_id "ENSMUSG00000109561.2"; transcript_id "ENSMUSG00000109561.2_tx_58"; exon_id "chr13_96957822_96957964_+"; exonnum "10"; txlen "5586";
chr13	ENSEMBL_gcm37	exon	96957822	96957964	0.151417297952966	+	.	gene_id "ENSMUSG00000109561.2"; transcript_id "ENSMUSG00000109561.2_tx_59"; exon_id "chr13_96957822_96957964_+"; exonnum "11"; txlen "5533";
chr13	ENSEMBL_gcm37	exon	96957822	96957964	0.129658140340023	+	.	gene_id "ENSMUSG00000109561.2"; transcript_id "ENSMUSG00000109561.2_tx_60"; exon_id "chr13_96957822_96957964_+"; exonnum "11"; txlen "4730";
chr13	ENSEMBL_gcm37	exon	96957822	96957964	0.109496709870236	+	.	gene_id "ENSMUSG00000109561.2"; transcript_id "ENSMUSG00000109561.2_tx_64"; exon_id "chr13_96957822_96957964_+"; exonnum "12"; txlen "5611";
chr13	ENSEMBL_gcm37	exon	96957822	96957964	0.109496709870236	+	.	gene_id "ENSMUSG00000109561.2"; transcript_id "ENSMUSG00000109561.2_tx_65"; exon_id "chr13_96957822_96957964_+"; exonnum "12"; txlen "5494";
chr13	ENSEMBL_gcm37	exon	96957822	96957964	0.109496709870236	+	.	gene_id "ENSMUSG00000109561.2"; transcript_id "ENSMUSG00000109561.2_tx_66"; exon_id "chr13_96957822_96957964_+"; exonnum "12"; txlen "5679";
chr13	ENSEMBL_gcm37	exon	96957822	96957964	0.109496709870236	+	.	gene_id "ENSMUSG00000109561.2"; transcript_id "ENSMUSG00000109561.2_tx_67"; exon_id "chr13_96957822_96957964_+"; exonnum "12"; txlen "5562";
chr13	ENSEMBL_gcm37	exon	96957822	96957964	0.0957264345819038	+	.	gene_id "ENSMUSG00000109561.2"; transcript_id "ENSMUSG00000109561.2_tx_68"; exon_id "chr13_96957822_96957964_+"; exonnum "11"; txlen "4545";
chr13	ENSEMBL_gcm37	exon	96957822	96957964	0.0946074227858089	+	.	gene_id "ENSMUSG00000109561.2"; transcript_id "ENSMUSG00000109561.2_tx_69"; exon_id "chr13_96957822_96957964_+"; exonnum "12"; txlen "5944";
chr13	ENSEMBL_gcm37	exon	96957822	96957964	0.28433006280551	+	.	gene_id "ENSMUSG00000109561.2"; transcript_id "ENSMUSG00000109561.2_tx_7"; exon_id "chr13_96957822_96957964_+"; exonnum "7"; txlen "5330";
chr13	ENSEMBL_gcm37	exon	96957822	96957964	0.0946074227858089	+	.	gene_id "ENSMUSG00000109561.2"; transcript_id "ENSMUSG00000109561.2_tx_70"; exon_id "chr13_96957822_96957964_+"; exonnum "12"; txlen "6061";
chr13	ENSEMBL_gcm37	exon	96957822	96957964	0.0946074227858089	+	.	gene_id "ENSMUSG00000109561.2"; transcript_id "ENSMUSG00000109561.2_tx_71"; exon_id "chr13_96957822_96957964_+"; exonnum "12"; txlen "6012";
chr13	ENSEMBL_gcm37	exon	96957822	96957964	0.0946074227858089	+	.	gene_id "ENSMUSG00000109561.2"; transcript_id "ENSMUSG00000109561.2_tx_72"; exon_id "chr13_96957822_96957964_+"; exonnum "12"; txlen "6129";
chr13	ENSEMBL_gcm37	exon	96957822	96957964	0.0894087532733766	+	.	gene_id "ENSMUSG00000109561.2"; transcript_id "ENSMUSG00000109561.2_tx_74"; exon_id "chr13_96957822_96957964_+"; exonnum "7"; txlen "4265";
chr13	ENSEMBL_gcm37	exon	96957822	96957964	0.0851466805072281	+	.	gene_id "ENSMUSG00000109561.2"; transcript_id "ENSMUSG00000109561.2_tx_75"; exon_id "chr13_96957822_96957964_+"; exonnum "13"; txlen "5996";
chr13	ENSEMBL_gcm37	exon	96957822	96957964	0.0851466805072281	+	.	gene_id "ENSMUSG00000109561.2"; transcript_id "ENSMUSG00000109561.2_tx_76"; exon_id "chr13_96957822_96957964_+"; exonnum "13"; txlen "6113";
chr13	ENSEMBL_gcm37	exon	96957822	96957964	0.0851466805072281	+	.	gene_id "ENSMUSG00000109561.2"; transcript_id "ENSMUSG00000109561.2_tx_77"; exon_id "chr13_96957822_96957964_+"; exonnum "13"; txlen "6064";
chr13	ENSEMBL_gcm37	exon	96957822	96957964	0.0851466805072281	+	.	gene_id "ENSMUSG00000109561.2"; transcript_id "ENSMUSG00000109561.2_tx_78"; exon_id "chr13_96957822_96957964_+"; exonnum "13"; txlen "6181";
chr13	ENSEMBL_gcm37	exon	96957822	96957964	0.0841120405582283	+	.	gene_id "ENSMUSG00000109561.2"; transcript_id "ENSMUSG00000109561.2_tx_79"; exon_id "chr13_96957822_96957964_+"; exonnum "10"; txlen "3984";
chr13	ENSEMBL_gcm37	exon	96957822	96957964	0.0841120405582283	+	.	gene_id "ENSMUSG00000109561.2"; transcript_id "ENSMUSG00000109561.2_tx_80"; exon_id "chr13_96957822_96957964_+"; exonnum "10"; txlen "4052";
chr13	ENSEMBL_gcm37	exon	96957822	96957964	0.082598694068186	+	.	gene_id "ENSMUSG00000109561.2"; transcript_id "ENSMUSG00000109561.2_tx_81"; exon_id "chr13_96957822_96957964_+"; exonnum "11"; txlen "4613";
chr13	ENSEMBL_gcm37	exon	96957822	96957964	0.0785879743647741	+	.	gene_id "ENSMUSG00000109561.2"; transcript_id "ENSMUSG00000109561.2_tx_84"; exon_id "chr13_96957822_96957964_+"; exonnum "7"; txlen "5213";
chr13	ENSEMBL_gcm37	exon	96957822	96957964	0.0770501367033211	+	.	gene_id "ENSMUSG00000109561.2"; transcript_id "ENSMUSG00000109561.2_tx_86"; exon_id "chr13_96957822_96957964_+"; exonnum "7"; txlen "5004";
chr13	ENSEMBL_gcm37	exon	96957822	96957964	0.0745063525774038	+	.	gene_id "ENSMUSG00000109561.2"; transcript_id "ENSMUSG00000109561.2_tx_88"; exon_id "chr13_96957822_96957964_+"; exonnum "7"; txlen "4270";
chr13	ENSEMBL_gcm37	exon	96957822	96957964	0.0709555670893567	+	.	gene_id "ENSMUSG00000109561.2"; transcript_id "ENSMUSG00000109561.2_tx_89"; exon_id "chr13_96957822_96957964_+"; exonnum "13"; txlen "5687";
chr13	ENSEMBL_gcm37	exon	96957822	96957964	0.231064905400697	+	.	gene_id "ENSMUSG00000109561.2"; transcript_id "ENSMUSG00000109561.2_tx_9"; exon_id "chr13_96957822_96957964_+"; exonnum "11"; txlen "5988";
chr13	ENSEMBL_gcm37	exon	96957822	96957964	0.0709555670893567	+	.	gene_id "ENSMUSG00000109561.2"; transcript_id "ENSMUSG00000109561.2_tx_90"; exon_id "chr13_96957822_96957964_+"; exonnum "13"; txlen "5804";
chr13	ENSEMBL_gcm37	exon	96957822	96957964	0.0709555670893567	+	.	gene_id "ENSMUSG00000109561.2"; transcript_id "ENSMUSG00000109561.2_tx_91"; exon_id "chr13_96957822_96957964_+"; exonnum "13"; txlen "5755";
chr13	ENSEMBL_gcm37	exon	96957822	96957964	0.0709555670893567	+	.	gene_id "ENSMUSG00000109561.2"; transcript_id "ENSMUSG00000109561.2_tx_92"; exon_id "chr13_96957822_96957964_+"; exonnum "13"; txlen "5872";
chr13	ENSEMBL_gcm37	exon	96957822	96957964	0.0693569122803154	+	.	gene_id "ENSMUSG00000109561.2"; transcript_id "ENSMUSG00000109561.2_tx_93"; exon_id "chr13_96957822_96957964_+"; exonnum "7"; txlen "4148";
chr13	ENSEMBL_gcm37	exon	96957822	96957964	0.0693569122803154	+	.	gene_id "ENSMUSG00000109561.2"; transcript_id "ENSMUSG00000109561.2_tx_94"; exon_id "chr13_96957822_96957964_+"; exonnum "6"; txlen "3587";
chr13	ENSEMBL_gcm37	exon	96957822	96957964	0.0577105372780287	+	.	gene_id "ENSMUSG00000109561.2"; transcript_id "ENSMUSG00000109561.2_tx_96"; exon_id "chr13_96957822_96957964_+"; exonnum "11"; txlen "5494";
chr13	ENSEMBL_gcm37	exon	96957822	96957964	0.0544545115843427	+	.	gene_id "ENSMUSG00000109561.2"; transcript_id "ENSMUSG00000109561.2_tx_97"; exon_id "chr13_96957822_96957964_+"; exonnum "7"; txlen "4153";
chr13	ENSEMBL_gcm37	exon	96957822	96957964	0.0544545115843427	+	.	gene_id "ENSMUSG00000109561.2"; transcript_id "ENSMUSG00000109561.2_tx_98"; exon_id "chr13_96957822_96957964_+"; exonnum "6"; txlen "3592";
chr13	HAVANA	exon	96962606	96962750	0	+	.	gene_id "ENSMUSG00000109561.2"; transcript_id "ENSMUST00000208758.2"; gene_type "protein_coding"; gene_name "Ankrd31"; transcript_type "protein_coding"; transcript_name "Ankrd31-203"; exon_number 12; exon_id "ENSMUSE00001376068.2"; level 2; protein_id "ENSMUSP00000146720.2"; transcript_support_level "5"; mgi_id "MGI:5006716"; tag "RNA_Seq_supported_only"; tag "basic"; tag "Ensembl_canonical"; tag "GENCODE_Primary"; tag "appris_principal_1"; havana_gene "OTTMUSG00000059356.1"; havana_transcript "OTTMUST00000145702.1";
chr13	HAVANA	CDS	96962606	96962750	0	+	0	gene_id "ENSMUSG00000109561.2"; transcript_id "ENSMUST00000208758.2"; gene_type "protein_coding"; gene_name "Ankrd31"; transcript_type "protein_coding"; transcript_name "Ankrd31-203"; exon_number 12; exon_id "ENSMUSE00001376068.2"; level 2; protein_id "ENSMUSP00000146720.2"; transcript_support_level "5"; mgi_id "MGI:5006716"; tag "RNA_Seq_supported_only"; tag "basic"; tag "Ensembl_canonical"; tag "GENCODE_Primary"; tag "appris_principal_1"; havana_gene "OTTMUSG00000059356.1"; havana_transcript "OTTMUST00000145702.1";
chr13	HAVANA	exon	96962606	96962750	0	+	.	gene_id "ENSMUSG00000109561.2"; transcript_id "ENSMUST00000207464.2"; gene_type "protein_coding"; gene_name "Ankrd31"; transcript_type "protein_coding"; transcript_name "Ankrd31-201"; exon_number 8; exon_id "ENSMUSE00001376068.2"; level 2; protein_id "ENSMUSP00000146751.2"; transcript_support_level "5"; mgi_id "MGI:5006716"; tag "RNA_Seq_supported_only"; tag "basic"; havana_gene "OTTMUSG00000059356.1"; havana_transcript "OTTMUST00000145703.1";
chr13	HAVANA	CDS	96962606	96962750	0	+	0	gene_id "ENSMUSG00000109561.2"; transcript_id "ENSMUST00000207464.2"; gene_type "protein_coding"; gene_name "Ankrd31"; transcript_type "protein_coding"; transcript_name "Ankrd31-201"; exon_number 8; exon_id "ENSMUSE00001376068.2"; level 2; protein_id "ENSMUSP00000146751.2"; transcript_support_level "5"; mgi_id "MGI:5006716"; tag "RNA_Seq_supported_only"; tag "basic"; havana_gene "OTTMUSG00000059356.1"; havana_transcript "OTTMUST00000145703.1";
chr13	ENSEMBL_gcm37	exon	96962606	96962750	0.0541543135519901	+	.	gene_id "ENSMUSG00000109561.2"; transcript_id "ENSMUSG00000109561.2_tx_100"; exon_id "chr13_96962606_96962750_+"; exonnum "9"; txlen "5164";
chr13	ENSEMBL_gcm37	exon	96962606	96962750	0.0541543135519901	+	.	gene_id "ENSMUSG00000109561.2"; transcript_id "ENSMUSG00000109561.2_tx_101"; exon_id "chr13_96962606_96962750_+"; exonnum "8"; txlen "5120";
chr13	ENSEMBL_gcm37	exon	96962606	96962750	0.0501871441450951	+	.	gene_id "ENSMUSG00000109561.2"; transcript_id "ENSMUSG00000109561.2_tx_105"; exon_id "chr13_96962606_96962750_+"; exonnum "12"; txlen "5397";
chr13	ENSEMBL_gcm37	exon	96962606	96962750	0.0462562113884859	+	.	gene_id "ENSMUSG00000109561.2"; transcript_id "ENSMUSG00000109561.2_tx_106"; exon_id "chr13_96962606_96962750_+"; exonnum "10"; txlen "3841";
chr13	ENSEMBL_gcm37	exon	96962606	96962750	0.0462562113884859	+	.	gene_id "ENSMUSG00000109561.2"; transcript_id "ENSMUSG00000109561.2_tx_107"; exon_id "chr13_96962606_96962750_+"; exonnum "11"; txlen "4402";
chr13	ENSEMBL_gcm37	exon	96962606	96962750	0.0462562113884859	+	.	gene_id "ENSMUSG00000109561.2"; transcript_id "ENSMUSG00000109561.2_tx_108"; exon_id "chr13_96962606_96962750_+"; exonnum "11"; txlen "4587";
chr13	ENSEMBL_gcm37	exon	96962606	96962750	0.0462562113884859	+	.	gene_id "ENSMUSG00000109561.2"; transcript_id "ENSMUSG00000109561.2_tx_109"; exon_id "chr13_96962606_96962750_+"; exonnum "7"; txlen "4127";
chr13	ENSEMBL_gcm37	exon	96962606	96962750	0.0462562113884859	+	.	gene_id "ENSMUSG00000109561.2"; transcript_id "ENSMUSG00000109561.2_tx_110"; exon_id "chr13_96962606_96962750_+"; exonnum "7"; txlen "4122";
chr13	ENSEMBL_gcm37	exon	96962606	96962750	0.0416804953270895	+	.	gene_id "ENSMUSG00000109561.2"; transcript_id "ENSMUSG00000109561.2_tx_119"; exon_id "chr13_96962606_96962750_+"; exonnum "12"; txlen "5630";
chr13	ENSEMBL_gcm37	exon	96962606	96962750	0.205723190638225	+	.	gene_id "ENSMUSG00000109561.2"; transcript_id "ENSMUSG00000109561.2_tx_12"; exon_id "chr13_96962606_96962750_+"; exonnum "12"; txlen "5611";
chr13	ENSEMBL_gcm37	exon	96962606	96962750	0.0383761381416709	+	.	gene_id "ENSMUSG00000109561.2"; transcript_id "ENSMUSG00000109561.2_tx_121"; exon_id "chr13_96962606_96962750_+"; exonnum "11"; txlen "5584";
chr13	ENSEMBL_gcm37	exon	96962606	96962750	0.0352365175334683	+	.	gene_id "ENSMUSG00000109561.2"; transcript_id "ENSMUSG00000109561.2_tx_123"; exon_id "chr13_96962606_96962750_+"; exonnum "12"; txlen "5871";
chr13	ENSEMBL_gcm37	exon	96962606	96962750	0.0348191661684761	+	.	gene_id "ENSMUSG00000109561.2"; transcript_id "ENSMUSG00000109561.2_tx_124"; exon_id "chr13_96962606_96962750_+"; exonnum "8"; txlen "3939";
chr13	ENSEMBL_gcm37	exon	96962606	96962750	0.0341494394681471	+	.	gene_id "ENSMUSG00000109561.2"; transcript_id "ENSMUSG00000109561.2_tx_125"; exon_id "chr13_96962606_96962750_+"; exonnum "11"; txlen "4470";
chr13	ENSEMBL_gcm37	exon	96962606	96962750	0.0341494394681471	+	.	gene_id "ENSMUSG00000109561.2"; transcript_id "ENSMUSG00000109561.2_tx_126"; exon_id "chr13_96962606_96962750_+"; exonnum "10"; txlen "3909";
chr13	ENSEMBL_gcm37	exon	96962606	96962750	0.0341494394681471	+	.	gene_id "ENSMUSG00000109561.2"; transcript_id "ENSMUSG00000109561.2_tx_127"; exon_id "chr13_96962606_96962750_+"; exonnum "6"; txlen "3449";
chr13	ENSEMBL_gcm37	exon	96962606	96962750	0.0341494394681471	+	.	gene_id "ENSMUSG00000109561.2"; transcript_id "ENSMUSG00000109561.2_tx_128"; exon_id "chr13_96962606_96962750_+"; exonnum "7"; txlen "4010";
chr13	ENSEMBL_gcm37	exon	96962606	96962750	0.0341494394681471	+	.	gene_id "ENSMUSG00000109561.2"; transcript_id "ENSMUSG00000109561.2_tx_129"; exon_id "chr13_96962606_96962750_+"; exonnum "6"; txlen "3444";
chr13	ENSEMBL_gcm37	exon	96962606	96962750	0.199048156972763	+	.	gene_id "ENSMUSG00000109561.2"; transcript_id "ENSMUSG00000109561.2_tx_13"; exon_id "chr13_96962606_96962750_+"; exonnum "12"; txlen "5963";
chr13	ENSEMBL_gcm37	exon	96962606	96962750	0.0341494394681471	+	.	gene_id "ENSMUSG00000109561.2"; transcript_id "ENSMUSG00000109561.2_tx_130"; exon_id "chr13_96962606_96962750_+"; exonnum "7"; txlen "4005";
chr13	ENSEMBL_gcm37	exon	96962606	96962750	0.0326812459311593	+	.	gene_id "ENSMUSG00000109561.2"; transcript_id "ENSMUSG00000109561.2_tx_132"; exon_id "chr13_96962606_96962750_+"; exonnum "7"; txlen "2293";
chr13	ENSEMBL_gcm37	exon	96962606	96962750	0.0326812459311593	+	.	gene_id "ENSMUSG00000109561.2"; transcript_id "ENSMUSG00000109561.2_tx_134"; exon_id "chr13_96962606_96962750_+"; exonnum "11"; txlen "3368";
chr13	ENSEMBL_gcm37	exon	96962606	96962750	0.0326812459311593	+	.	gene_id "ENSMUSG00000109561.2"; transcript_id "ENSMUSG00000109561.2_tx_135"; exon_id "chr13_96962606_96962750_+"; exonnum "11"; txlen "3251";
chr13	ENSEMBL_gcm37	exon	96962606	96962750	0.0326812459311593	+	.	gene_id "ENSMUSG00000109561.2"; transcript_id "ENSMUSG00000109561.2_tx_137"; exon_id "chr13_96962606_96962750_+"; exonnum "10"; txlen "3225";
chr13	ENSEMBL_gcm37	exon	96962606	96962750	0.0326812459311593	+	.	gene_id "ENSMUSG00000109561.2"; transcript_id "ENSMUSG00000109561.2_tx_138"; exon_id "chr13_96962606_96962750_+"; exonnum "10"; txlen "3108";
chr13	ENSEMBL_gcm37	exon	96962606	96962750	0.0306864455024237	+	.	gene_id "ENSMUSG00000109561.2"; transcript_id "ENSMUSG00000109561.2_tx_139"; exon_id "chr13_96962606_96962750_+"; exonnum "8"; txlen "5644";
chr13	ENSEMBL_gcm37	exon	96962606	96962750	0.197797019368014	+	.	gene_id "ENSMUSG00000109561.2"; transcript_id "ENSMUSG00000109561.2_tx_14"; exon_id "chr13_96962606_96962750_+"; exonnum "8"; txlen "5189";
chr13	ENSEMBL_gcm37	exon	96962606	96962750	0.0296496152928154	+	.	gene_id "ENSMUSG00000109561.2"; transcript_id "ENSMUSG00000109561.2_tx_140"; exon_id "chr13_96962606_96962750_+"; exonnum "12"; txlen "5420";
chr13	ENSEMBL_gcm37	exon	96962606	96962750	0.0296496152928154	+	.	gene_id "ENSMUSG00000109561.2"; transcript_id "ENSMUSG00000109561.2_tx_141"; exon_id "chr13_96962606_96962750_+"; exonnum "12"; txlen "5111";
chr13	ENSEMBL_gcm37	exon	96962606	96962750	0.0295225457021868	+	.	gene_id "ENSMUSG00000109561.2"; transcript_id "ENSMUSG00000109561.2_tx_142"; exon_id "chr13_96962606_96962750_+"; exonnum "11"; txlen "5961";
chr13	ENSEMBL_gcm37	exon	96962606	96962750	0.0295225457021868	+	.	gene_id "ENSMUSG00000109561.2"; transcript_id "ENSMUSG00000109561.2_tx_143"; exon_id "chr13_96962606_96962750_+"; exonnum "11"; txlen "5652";
chr13	ENSEMBL_gcm37	exon	96962606	96962750	0.0288580511043884	+	.	gene_id "ENSMUSG00000109561.2"; transcript_id "ENSMUSG00000109561.2_tx_144"; exon_id "chr13_96962606_96962750_+"; exonnum "12"; txlen "6007";
chr13	ENSEMBL_gcm37	exon	96962606	96962750	0.0288580511043884	+	.	gene_id "ENSMUSG00000109561.2"; transcript_id "ENSMUSG00000109561.2_tx_145"; exon_id "chr13_96962606_96962750_+"; exonnum "12"; txlen "5698";
chr13	ENSEMBL_gcm37	exon	96962606	96962750	0.0288580511043884	+	.	gene_id "ENSMUSG00000109561.2"; transcript_id "ENSMUSG00000109561.2_tx_146"; exon_id "chr13_96962606_96962750_+"; exonnum "12"; txlen "5514";
chr13	ENSEMBL_gcm37	exon	96962606	96962750	0.0288580511043884	+	.	gene_id "ENSMUSG00000109561.2"; transcript_id "ENSMUSG00000109561.2_tx_148"; exon_id "chr13_96962606_96962750_+"; exonnum "11"; txlen "5487";
chr13	ENSEMBL_gcm37	exon	96962606	96962750	0.0281335041176308	+	.	gene_id "ENSMUSG00000109561.2"; transcript_id "ENSMUSG00000109561.2_tx_157"; exon_id "chr13_96962606_96962750_+"; exonnum "11"; txlen "5310";
chr13	ENSEMBL_gcm37	exon	96962606	96962750	0.191666685019613	+	.	gene_id "ENSMUSG00000109561.2"; transcript_id "ENSMUSG00000109561.2_tx_16"; exon_id "chr13_96962606_96962750_+"; exonnum "12"; txlen "5679";
chr13	ENSEMBL_gcm37	exon	96962606	96962750	0.0260954502694297	+	.	gene_id "ENSMUSG00000109561.2"; transcript_id "ENSMUSG00000109561.2_tx_160"; exon_id "chr13_96962606_96962750_+"; exonnum "11"; txlen "4933";
chr13	ENSEMBL_gcm37	exon	96962606	96962750	0.0221509877631224	+	.	gene_id "ENSMUSG00000109561.2"; transcript_id "ENSMUSG00000109561.2_tx_163"; exon_id "chr13_96962606_96962750_+"; exonnum "6"; txlen "3543";
chr13	ENSEMBL_gcm37	exon	96962606	96962750	0.0219557210031161	+	.	gene_id "ENSMUSG00000109561.2"; transcript_id "ENSMUSG00000109561.2_tx_164"; exon_id "chr13_96962606_96962750_+"; exonnum "13"; txlen "4743";
chr13	ENSEMBL_gcm37	exon	96962606	96962750	0.0219557210031161	+	.	gene_id "ENSMUSG00000109561.2"; transcript_id "ENSMUSG00000109561.2_tx_165"; exon_id "chr13_96962606_96962750_+"; exonnum "13"; txlen "6117";
chr13	ENSEMBL_gcm37	exon	96962606	96962750	0.0219557210031161	+	.	gene_id "ENSMUSG00000109561.2"; transcript_id "ENSMUSG00000109561.2_tx_166"; exon_id "chr13_96962606_96962750_+"; exonnum "13"; txlen "6185";
chr13	ENSEMBL_gcm37	exon	96962606	96962750	0.021228029939659	+	.	gene_id "ENSMUSG00000109561.2"; transcript_id "ENSMUSG00000109561.2_tx_167"; exon_id "chr13_96962606_96962750_+"; exonnum "10"; txlen "4399";
chr13	ENSEMBL_gcm37	exon	96962606	96962750	0.021228029939659	+	.	gene_id "ENSMUSG00000109561.2"; transcript_id "ENSMUSG00000109561.2_tx_168"; exon_id "chr13_96962606_96962750_+"; exonnum "10"; txlen "4282";
chr13	ENSEMBL_gcm37	exon	96962606	96962750	0.021228029939659	+	.	gene_id "ENSMUSG00000109561.2"; transcript_id "ENSMUSG00000109561.2_tx_169"; exon_id "chr13_96962606_96962750_+"; exonnum "9"; txlen "3721";
chr13	ENSEMBL_gcm37	exon	96962606	96962750	0.186630623058306	+	.	gene_id "ENSMUSG00000109561.2"; transcript_id "ENSMUSG00000109561.2_tx_17"; exon_id "chr13_96962606_96962750_+"; exonnum "12"; txlen "6099";
chr13	ENSEMBL_gcm37	exon	96962606	96962750	0.021228029939659	+	.	gene_id "ENSMUSG00000109561.2"; transcript_id "ENSMUSG00000109561.2_tx_170"; exon_id "chr13_96962606_96962750_+"; exonnum "8"; txlen "3578";
chr13	ENSEMBL_gcm37	exon	96962606	96962750	0.021228029939659	+	.	gene_id "ENSMUSG00000109561.2"; transcript_id "ENSMUSG00000109561.2_tx_171"; exon_id "chr13_96962606_96962750_+"; exonnum "9"; txlen "4256";
chr13	ENSEMBL_gcm37	exon	96962606	96962750	0.021228029939659	+	.	gene_id "ENSMUSG00000109561.2"; transcript_id "ENSMUSG00000109561.2_tx_172"; exon_id "chr13_96962606_96962750_+"; exonnum "9"; txlen "4139";
chr13	ENSEMBL_gcm37	exon	96962606	96962750	0.021228029939659	+	.	gene_id "ENSMUSG00000109561.2"; transcript_id "ENSMUSG00000109561.2_tx_173"; exon_id "chr13_96962606_96962750_+"; exonnum "7"; txlen "4966";
chr13	ENSEMBL_gcm37	exon	96962606	96962750	0.021228029939659	+	.	gene_id "ENSMUSG00000109561.2"; transcript_id "ENSMUSG00000109561.2_tx_174"; exon_id "chr13_96962606_96962750_+"; exonnum "9"; txlen "5095";
chr13	ENSEMBL_gcm37	exon	96962606	96962750	0.021228029939659	+	.	gene_id "ENSMUSG00000109561.2"; transcript_id "ENSMUSG00000109561.2_tx_175"; exon_id "chr13_96962606_96962750_+"; exonnum "8"; txlen "5527";
chr13	ENSEMBL_gcm37	exon	96962606	96962750	0.021228029939659	+	.	gene_id "ENSMUSG00000109561.2"; transcript_id "ENSMUSG00000109561.2_tx_176"; exon_id "chr13_96962606_96962750_+"; exonnum "10"; txlen "5773";
chr13	ENSEMBL_gcm37	exon	96962606	96962750	0.0200518409930611	+	.	gene_id "ENSMUSG00000109561.2"; transcript_id "ENSMUSG00000109561.2_tx_178"; exon_id "chr13_96962606_96962750_+"; exonnum "8"; txlen "3587";
chr13	ENSEMBL_gcm37	exon	96962606	96962750	0.0200518409930611	+	.	gene_id "ENSMUSG00000109561.2"; transcript_id "ENSMUSG00000109561.2_tx_179"; exon_id "chr13_96962606_96962750_+"; exonnum "8"; txlen "3655";
chr13	ENSEMBL_gcm37	exon	96962606	96962750	0.186630623058306	+	.	gene_id "ENSMUSG00000109561.2"; transcript_id "ENSMUSG00000109561.2_tx_18"; exon_id "chr13_96962606_96962750_+"; exonnum "12"; txlen "5790";
chr13	ENSEMBL_gcm37	exon	96962606	96962750	0.0200518409930611	+	.	gene_id "ENSMUSG00000109561.2"; transcript_id "ENSMUSG00000109561.2_tx_180"; exon_id "chr13_96962606_96962750_+"; exonnum "4"; txlen "3190";
chr13	ENSEMBL_gcm37	exon	96962606	96962750	0.019460198935525	+	.	gene_id "ENSMUSG00000109561.2"; transcript_id "ENSMUSG00000109561.2_tx_182"; exon_id "chr13_96962606_96962750_+"; exonnum "12"; txlen "5489";
chr13	ENSEMBL_gcm37	exon	96962606	96962750	0.019460198935525	+	.	gene_id "ENSMUSG00000109561.2"; transcript_id "ENSMUSG00000109561.2_tx_184"; exon_id "chr13_96962606_96962750_+"; exonnum "11"; txlen "5443";
chr13	ENSEMBL_gcm37	exon	96962606	96962750	0.0183888158018548	+	.	gene_id "ENSMUSG00000109561.2"; transcript_id "ENSMUSG00000109561.2_tx_186"; exon_id "chr13_96962606_96962750_+"; exonnum "11"; txlen "5277";
chr13	ENSEMBL_gcm37	exon	96962606	96962750	0.0183888158018548	+	.	gene_id "ENSMUSG00000109561.2"; transcript_id "ENSMUSG00000109561.2_tx_187"; exon_id "chr13_96962606_96962750_+"; exonnum "11"; txlen "4968";
chr13	ENSEMBL_gcm37	exon	96962606	96962750	0.0180286821196051	+	.	gene_id "ENSMUSG00000109561.2"; transcript_id "ENSMUSG00000109561.2_tx_189"; exon_id "chr13_96962606_96962750_+"; exonnum "12"; txlen "5323";
chr13	ENSEMBL_gcm37	exon	96962606	96962750	0.186630623058306	+	.	gene_id "ENSMUSG00000109561.2"; transcript_id "ENSMUSG00000109561.2_tx_19"; exon_id "chr13_96962606_96962750_+"; exonnum "12"; txlen "5958";
chr13	ENSEMBL_gcm37	exon	96962606	96962750	0.0180286821196051	+	.	gene_id "ENSMUSG00000109561.2"; transcript_id "ENSMUSG00000109561.2_tx_190"; exon_id "chr13_96962606_96962750_+"; exonnum "12"; txlen "5014";
chr13	ENSEMBL_gcm37	exon	96962606	96962750	0.0172206205392617	+	.	gene_id "ENSMUSG00000109561.2"; transcript_id "ENSMUSG00000109561.2_tx_191"; exon_id "chr13_96962606_96962750_+"; exonnum "11"; txlen "5467";
chr13	ENSEMBL_gcm37	exon	96962606	96962750	0.0162684747679552	+	.	gene_id "ENSMUSG00000109561.2"; transcript_id "ENSMUSG00000109561.2_tx_192"; exon_id "chr13_96962606_96962750_+"; exonnum "11"; txlen "4101";
chr13	ENSEMBL_gcm37	exon	96962606	96962750	0.0162684747679552	+	.	gene_id "ENSMUSG00000109561.2"; transcript_id "ENSMUSG00000109561.2_tx_193"; exon_id "chr13_96962606_96962750_+"; exonnum "11"; txlen "4169";
chr13	ENSEMBL_gcm37	exon	96962606	96962750	0.0160206726658788	+	.	gene_id "ENSMUSG00000109561.2"; transcript_id "ENSMUSG00000109561.2_tx_195"; exon_id "chr13_96962606_96962750_+"; exonnum "11"; txlen "3351";
chr13	ENSEMBL_gcm37	exon	96962606	96962750	0.0160206726658788	+	.	gene_id "ENSMUSG00000109561.2"; transcript_id "ENSMUSG00000109561.2_tx_197"; exon_id "chr13_96962606_96962750_+"; exonnum "11"; txlen "3467";
chr13	ENSEMBL_gcm37	exon	96962606	96962750	0.0160206726658788	+	.	gene_id "ENSMUSG00000109561.2"; transcript_id "ENSMUSG00000109561.2_tx_199"; exon_id "chr13_96962606_96962750_+"; exonnum "12"; txlen "3912";
chr13	ENSEMBL_gcm37	exon	96962606	96962750	1.20923912527439	+	.	gene_id "ENSMUSG00000109561.2"; transcript_id "ENSMUSG00000109561.2_tx_2"; exon_id "chr13_96962606_96962750_+"; exonnum "12"; txlen "5795";
chr13	ENSEMBL_gcm37	exon	96962606	96962750	0.186630623058306	+	.	gene_id "ENSMUSG00000109561.2"; transcript_id "ENSMUSG00000109561.2_tx_20"; exon_id "chr13_96962606_96962750_+"; exonnum "12"; txlen "5649";
chr13	ENSEMBL_gcm37	exon	96962606	96962750	0.0160206726658788	+	.	gene_id "ENSMUSG00000109561.2"; transcript_id "ENSMUSG00000109561.2_tx_201"; exon_id "chr13_96962606_96962750_+"; exonnum "11"; txlen "4836";
chr13	ENSEMBL_gcm37	exon	96962606	96962750	0.0160206726658788	+	.	gene_id "ENSMUSG00000109561.2"; transcript_id "ENSMUSG00000109561.2_tx_203"; exon_id "chr13_96962606_96962750_+"; exonnum "12"; txlen "4028";
chr13	ENSEMBL_gcm37	exon	96962606	96962750	0.0160206726658788	+	.	gene_id "ENSMUSG00000109561.2"; transcript_id "ENSMUSG00000109561.2_tx_205"; exon_id "chr13_96962606_96962750_+"; exonnum "11"; txlen "3370";
chr13	ENSEMBL_gcm37	exon	96962606	96962750	0.180452276959593	+	.	gene_id "ENSMUSG00000109561.2"; transcript_id "ENSMUSG00000109561.2_tx_21"; exon_id "chr13_96962606_96962750_+"; exonnum "13"; txlen "5752";
chr13	ENSEMBL_gcm37	exon	96962606	96962750	0.180452276959593	+	.	gene_id "ENSMUSG00000109561.2"; transcript_id "ENSMUSG00000109561.2_tx_22"; exon_id "chr13_96962606_96962750_+"; exonnum "13"; txlen "5635";
chr13	ENSEMBL_gcm37	exon	96962606	96962750	0.180452276959593	+	.	gene_id "ENSMUSG00000109561.2"; transcript_id "ENSMUSG00000109561.2_tx_23"; exon_id "chr13_96962606_96962750_+"; exonnum "13"; txlen "5820";
chr13	ENSEMBL_gcm37	exon	96962606	96962750	0.180452276959593	+	.	gene_id "ENSMUSG00000109561.2"; transcript_id "ENSMUSG00000109561.2_tx_24"; exon_id "chr13_96962606_96962750_+"; exonnum "13"; txlen "5703";
chr13	ENSEMBL_gcm37	exon	96962606	96962750	0.179587958037238	+	.	gene_id "ENSMUSG00000109561.2"; transcript_id "ENSMUSG00000109561.2_tx_25"; exon_id "chr13_96962606_96962750_+"; exonnum "12"; txlen "6167";
chr13	ENSEMBL_gcm37	exon	96962606	96962750	0.179587958037238	+	.	gene_id "ENSMUSG00000109561.2"; transcript_id "ENSMUSG00000109561.2_tx_26"; exon_id "chr13_96962606_96962750_+"; exonnum "12"; txlen "5858";
chr13	ENSEMBL_gcm37	exon	96962606	96962750	1.10954930098119	+	.	gene_id "ENSMUSG00000109561.2"; transcript_id "ENSMUSG00000109561.2_tx_3"; exon_id "chr13_96962606_96962750_+"; exonnum "12"; txlen "5654";
chr13	ENSEMBL_gcm37	exon	96962606	96962750	0.1549386304635	+	.	gene_id "ENSMUSG00000109561.2"; transcript_id "ENSMUSG00000109561.2_tx_30"; exon_id "chr13_96962606_96962750_+"; exonnum "11"; txlen "5571";
chr13	ENSEMBL_gcm37	exon	96962606	96962750	0.1549386304635	+	.	gene_id "ENSMUSG00000109561.2"; transcript_id "ENSMUSG00000109561.2_tx_31"; exon_id "chr13_96962606_96962750_+"; exonnum "11"; txlen "5948";
chr13	ENSEMBL_gcm37	exon	96962606	96962750	0.1549386304635	+	.	gene_id "ENSMUSG00000109561.2"; transcript_id "ENSMUSG00000109561.2_tx_32"; exon_id "chr13_96962606_96962750_+"; exonnum "11"; txlen "5639";
chr13	ENSEMBL_gcm37	exon	96962606	96962750	0.1549386304635	+	.	gene_id "ENSMUSG00000109561.2"; transcript_id "ENSMUSG00000109561.2_tx_34"; exon_id "chr13_96962606_96962750_+"; exonnum "11"; txlen "5943";
chr13	ENSEMBL_gcm37	exon	96962606	96962750	0.1549386304635	+	.	gene_id "ENSMUSG00000109561.2"; transcript_id "ENSMUSG00000109561.2_tx_35"; exon_id "chr13_96962606_96962750_+"; exonnum "11"; txlen "5807";
chr13	ENSEMBL_gcm37	exon	96962606	96962750	0.1549386304635	+	.	gene_id "ENSMUSG00000109561.2"; transcript_id "ENSMUSG00000109561.2_tx_36"; exon_id "chr13_96962606_96962750_+"; exonnum "11"; txlen "6011";
chr13	ENSEMBL_gcm37	exon	96962606	96962750	0.1549386304635	+	.	gene_id "ENSMUSG00000109561.2"; transcript_id "ENSMUSG00000109561.2_tx_37"; exon_id "chr13_96962606_96962750_+"; exonnum "11"; txlen "5430";
chr13	ENSEMBL_gcm37	exon	96962606	96962750	0.1549386304635	+	.	gene_id "ENSMUSG00000109561.2"; transcript_id "ENSMUSG00000109561.2_tx_38"; exon_id "chr13_96962606_96962750_+"; exonnum "11"; txlen "5634";
chr13	ENSEMBL_gcm37	exon	96962606	96962750	0.1549386304635	+	.	gene_id "ENSMUSG00000109561.2"; transcript_id "ENSMUSG00000109561.2_tx_39"; exon_id "chr13_96962606_96962750_+"; exonnum "11"; txlen "5498";
chr13	ENSEMBL_gcm37	exon	96962606	96962750	0.659067591096764	+	.	gene_id "ENSMUSG00000109561.2"; transcript_id "ENSMUSG00000109561.2_tx_4"; exon_id "chr13_96962606_96962750_+"; exonnum "12"; txlen "5586";
chr13	ENSEMBL_gcm37	exon	96962606	96962750	0.1549386304635	+	.	gene_id "ENSMUSG00000109561.2"; transcript_id "ENSMUSG00000109561.2_tx_40"; exon_id "chr13_96962606_96962750_+"; exonnum "11"; txlen "5702";
chr13	ENSEMBL_gcm37	exon	96962606	96962750	0.154251631723725	+	.	gene_id "ENSMUSG00000109561.2"; transcript_id "ENSMUSG00000109561.2_tx_41"; exon_id "chr13_96962606_96962750_+"; exonnum "12"; txlen "4662";
chr13	ENSEMBL_gcm37	exon	96962606	96962750	0.151417297952966	+	.	gene_id "ENSMUSG00000109561.2"; transcript_id "ENSMUSG00000109561.2_tx_43"; exon_id "chr13_96962606_96962750_+"; exonnum "11"; txlen "5832";
chr13	ENSEMBL_gcm37	exon	96962606	96962750	0.151417297952966	+	.	gene_id "ENSMUSG00000109561.2"; transcript_id "ENSMUSG00000109561.2_tx_44"; exon_id "chr13_96962606_96962750_+"; exonnum "11"; txlen "5455";
chr13	ENSEMBL_gcm37	exon	96962606	96962750	0.151417297952966	+	.	gene_id "ENSMUSG00000109561.2"; transcript_id "ENSMUSG00000109561.2_tx_45"; exon_id "chr13_96962606_96962750_+"; exonnum "11"; txlen "5523";
chr13	ENSEMBL_gcm37	exon	96962606	96962750	0.151417297952966	+	.	gene_id "ENSMUSG00000109561.2"; transcript_id "ENSMUSG00000109561.2_tx_46"; exon_id "chr13_96962606_96962750_+"; exonnum "12"; txlen "5983";
chr13	ENSEMBL_gcm37	exon	96962606	96962750	0.151417297952966	+	.	gene_id "ENSMUSG00000109561.2"; transcript_id "ENSMUSG00000109561.2_tx_47"; exon_id "chr13_96962606_96962750_+"; exonnum "12"; txlen "5847";
chr13	ENSEMBL_gcm37	exon	96962606	96962750	0.151417297952966	+	.	gene_id "ENSMUSG00000109561.2"; transcript_id "ENSMUSG00000109561.2_tx_48"; exon_id "chr13_96962606_96962750_+"; exonnum "12"; txlen "6051";
chr13	ENSEMBL_gcm37	exon	96962606	96962750	0.421466302014576	+	.	gene_id "ENSMUSG00000109561.2"; transcript_id "ENSMUSG00000109561.2_tx_5"; exon_id "chr13_96962606_96962750_+"; exonnum "12"; txlen "5537";
chr13	ENSEMBL_gcm37	exon	96962606	96962750	0.151417297952966	+	.	gene_id "ENSMUSG00000109561.2"; transcript_id "ENSMUSG00000109561.2_tx_50"; exon_id "chr13_96962606_96962750_+"; exonnum "11"; txlen "5827";
chr13	ENSEMBL_gcm37	exon	96962606	96962750	0.151417297952966	+	.	gene_id "ENSMUSG00000109561.2"; transcript_id "ENSMUSG00000109561.2_tx_51"; exon_id "chr13_96962606_96962750_+"; exonnum "12"; txlen "5470";
chr13	ENSEMBL_gcm37	exon	96962606	96962750	0.151417297952966	+	.	gene_id "ENSMUSG00000109561.2"; transcript_id "ENSMUSG00000109561.2_tx_52"; exon_id "chr13_96962606_96962750_+"; exonnum "12"; txlen "5674";
chr13	ENSEMBL_gcm37	exon	96962606	96962750	0.151417297952966	+	.	gene_id "ENSMUSG00000109561.2"; transcript_id "ENSMUSG00000109561.2_tx_53"; exon_id "chr13_96962606_96962750_+"; exonnum "12"; txlen "5538";
chr13	ENSEMBL_gcm37	exon	96962606	96962750	0.151417297952966	+	.	gene_id "ENSMUSG00000109561.2"; transcript_id "ENSMUSG00000109561.2_tx_54"; exon_id "chr13_96962606_96962750_+"; exonnum "12"; txlen "5742";
chr13	ENSEMBL_gcm37	exon	96962606	96962750	0.151417297952966	+	.	gene_id "ENSMUSG00000109561.2"; transcript_id "ENSMUSG00000109561.2_tx_55"; exon_id "chr13_96962606_96962750_+"; exonnum "11"; txlen "5314";
chr13	ENSEMBL_gcm37	exon	96962606	96962750	0.151417297952966	+	.	gene_id "ENSMUSG00000109561.2"; transcript_id "ENSMUSG00000109561.2_tx_56"; exon_id "chr13_96962606_96962750_+"; exonnum "11"; txlen "5518";
chr13	ENSEMBL_gcm37	exon	96962606	96962750	0.151417297952966	+	.	gene_id "ENSMUSG00000109561.2"; transcript_id "ENSMUSG00000109561.2_tx_57"; exon_id "chr13_96962606_96962750_+"; exonnum "12"; txlen "5842";
chr13	ENSEMBL_gcm37	exon	96962606	96962750	0.151417297952966	+	.	gene_id "ENSMUSG00000109561.2"; transcript_id "ENSMUSG00000109561.2_tx_58"; exon_id "chr13_96962606_96962750_+"; exonnum "11"; txlen "5586";
chr13	ENSEMBL_gcm37	exon	96962606	96962750	0.151417297952966	+	.	gene_id "ENSMUSG00000109561.2"; transcript_id "ENSMUSG00000109561.2_tx_59"; exon_id "chr13_96962606_96962750_+"; exonnum "12"; txlen "5533";
chr13	ENSEMBL_gcm37	exon	96962606	96962750	0.129658140340023	+	.	gene_id "ENSMUSG00000109561.2"; transcript_id "ENSMUSG00000109561.2_tx_60"; exon_id "chr13_96962606_96962750_+"; exonnum "12"; txlen "4730";
chr13	ENSEMBL_gcm37	exon	96962606	96962750	0.109496709870236	+	.	gene_id "ENSMUSG00000109561.2"; transcript_id "ENSMUSG00000109561.2_tx_64"; exon_id "chr13_96962606_96962750_+"; exonnum "13"; txlen "5611";
chr13	ENSEMBL_gcm37	exon	96962606	96962750	0.109496709870236	+	.	gene_id "ENSMUSG00000109561.2"; transcript_id "ENSMUSG00000109561.2_tx_65"; exon_id "chr13_96962606_96962750_+"; exonnum "13"; txlen "5494";
chr13	ENSEMBL_gcm37	exon	96962606	96962750	0.109496709870236	+	.	gene_id "ENSMUSG00000109561.2"; transcript_id "ENSMUSG00000109561.2_tx_66"; exon_id "chr13_96962606_96962750_+"; exonnum "13"; txlen "5679";
chr13	ENSEMBL_gcm37	exon	96962606	96962750	0.109496709870236	+	.	gene_id "ENSMUSG00000109561.2"; transcript_id "ENSMUSG00000109561.2_tx_67"; exon_id "chr13_96962606_96962750_+"; exonnum "13"; txlen "5562";
chr13	ENSEMBL_gcm37	exon	96962606	96962750	0.0957264345819038	+	.	gene_id "ENSMUSG00000109561.2"; transcript_id "ENSMUSG00000109561.2_tx_68"; exon_id "chr13_96962606_96962750_+"; exonnum "12"; txlen "4545";
chr13	ENSEMBL_gcm37	exon	96962606	96962750	0.0946074227858089	+	.	gene_id "ENSMUSG00000109561.2"; transcript_id "ENSMUSG00000109561.2_tx_69"; exon_id "chr13_96962606_96962750_+"; exonnum "13"; txlen "5944";
chr13	ENSEMBL_gcm37	exon	96962606	96962750	0.28433006280551	+	.	gene_id "ENSMUSG00000109561.2"; transcript_id "ENSMUSG00000109561.2_tx_7"; exon_id "chr13_96962606_96962750_+"; exonnum "8"; txlen "5330";
chr13	ENSEMBL_gcm37	exon	96962606	96962750	0.0946074227858089	+	.	gene_id "ENSMUSG00000109561.2"; transcript_id "ENSMUSG00000109561.2_tx_70"; exon_id "chr13_96962606_96962750_+"; exonnum "13"; txlen "6061";
chr13	ENSEMBL_gcm37	exon	96962606	96962750	0.0946074227858089	+	.	gene_id "ENSMUSG00000109561.2"; transcript_id "ENSMUSG00000109561.2_tx_71"; exon_id "chr13_96962606_96962750_+"; exonnum "13"; txlen "6012";
chr13	ENSEMBL_gcm37	exon	96962606	96962750	0.0946074227858089	+	.	gene_id "ENSMUSG00000109561.2"; transcript_id "ENSMUSG00000109561.2_tx_72"; exon_id "chr13_96962606_96962750_+"; exonnum "13"; txlen "6129";
chr13	ENSEMBL_gcm37	exon	96962606	96962750	0.0894087532733766	+	.	gene_id "ENSMUSG00000109561.2"; transcript_id "ENSMUSG00000109561.2_tx_74"; exon_id "chr13_96962606_96962750_+"; exonnum "8"; txlen "4265";
chr13	ENSEMBL_gcm37	exon	96962606	96962750	0.0851466805072281	+	.	gene_id "ENSMUSG00000109561.2"; transcript_id "ENSMUSG00000109561.2_tx_75"; exon_id "chr13_96962606_96962750_+"; exonnum "14"; txlen "5996";
chr13	ENSEMBL_gcm37	exon	96962606	96962750	0.0851466805072281	+	.	gene_id "ENSMUSG00000109561.2"; transcript_id "ENSMUSG00000109561.2_tx_76"; exon_id "chr13_96962606_96962750_+"; exonnum "14"; txlen "6113";
chr13	ENSEMBL_gcm37	exon	96962606	96962750	0.0851466805072281	+	.	gene_id "ENSMUSG00000109561.2"; transcript_id "ENSMUSG00000109561.2_tx_77"; exon_id "chr13_96962606_96962750_+"; exonnum "14"; txlen "6064";
chr13	ENSEMBL_gcm37	exon	96962606	96962750	0.0851466805072281	+	.	gene_id "ENSMUSG00000109561.2"; transcript_id "ENSMUSG00000109561.2_tx_78"; exon_id "chr13_96962606_96962750_+"; exonnum "14"; txlen "6181";
chr13	ENSEMBL_gcm37	exon	96962606	96962750	0.0841120405582283	+	.	gene_id "ENSMUSG00000109561.2"; transcript_id "ENSMUSG00000109561.2_tx_79"; exon_id "chr13_96962606_96962750_+"; exonnum "11"; txlen "3984";
chr13	ENSEMBL_gcm37	exon	96962606	96962750	0.0841120405582283	+	.	gene_id "ENSMUSG00000109561.2"; transcript_id "ENSMUSG00000109561.2_tx_80"; exon_id "chr13_96962606_96962750_+"; exonnum "11"; txlen "4052";
chr13	ENSEMBL_gcm37	exon	96962606	96962750	0.082598694068186	+	.	gene_id "ENSMUSG00000109561.2"; transcript_id "ENSMUSG00000109561.2_tx_81"; exon_id "chr13_96962606_96962750_+"; exonnum "12"; txlen "4613";
chr13	ENSEMBL_gcm37	exon	96962606	96962750	0.0785879743647741	+	.	gene_id "ENSMUSG00000109561.2"; transcript_id "ENSMUSG00000109561.2_tx_84"; exon_id "chr13_96962606_96962750_+"; exonnum "8"; txlen "5213";
chr13	ENSEMBL_gcm37	exon	96962606	96962750	0.0770501367033211	+	.	gene_id "ENSMUSG00000109561.2"; transcript_id "ENSMUSG00000109561.2_tx_86"; exon_id "chr13_96962606_96962750_+"; exonnum "8"; txlen "5004";
chr13	ENSEMBL_gcm37	exon	96962606	96962750	0.0757787570906727	+	.	gene_id "ENSMUSG00000109561.2"; transcript_id "ENSMUSG00000109561.2_tx_87"; exon_id "chr13_96962606_96962750_+"; exonnum "11"; txlen "4519";
chr13	ENSEMBL_gcm37	exon	96962606	96962750	0.0745063525774038	+	.	gene_id "ENSMUSG00000109561.2"; transcript_id "ENSMUSG00000109561.2_tx_88"; exon_id "chr13_96962606_96962750_+"; exonnum "8"; txlen "4270";
chr13	ENSEMBL_gcm37	exon	96962606	96962750	0.0709555670893567	+	.	gene_id "ENSMUSG00000109561.2"; transcript_id "ENSMUSG00000109561.2_tx_89"; exon_id "chr13_96962606_96962750_+"; exonnum "14"; txlen "5687";
chr13	ENSEMBL_gcm37	exon	96962606	96962750	0.231064905400697	+	.	gene_id "ENSMUSG00000109561.2"; transcript_id "ENSMUSG00000109561.2_tx_9"; exon_id "chr13_96962606_96962750_+"; exonnum "12"; txlen "5988";
chr13	ENSEMBL_gcm37	exon	96962606	96962750	0.0709555670893567	+	.	gene_id "ENSMUSG00000109561.2"; transcript_id "ENSMUSG00000109561.2_tx_90"; exon_id "chr13_96962606_96962750_+"; exonnum "14"; txlen "5804";
chr13	ENSEMBL_gcm37	exon	96962606	96962750	0.0709555670893567	+	.	gene_id "ENSMUSG00000109561.2"; transcript_id "ENSMUSG00000109561.2_tx_91"; exon_id "chr13_96962606_96962750_+"; exonnum "14"; txlen "5755";
chr13	ENSEMBL_gcm37	exon	96962606	96962750	0.0709555670893567	+	.	gene_id "ENSMUSG00000109561.2"; transcript_id "ENSMUSG00000109561.2_tx_92"; exon_id "chr13_96962606_96962750_+"; exonnum "14"; txlen "5872";
chr13	ENSEMBL_gcm37	exon	96962606	96962750	0.0693569122803154	+	.	gene_id "ENSMUSG00000109561.2"; transcript_id "ENSMUSG00000109561.2_tx_93"; exon_id "chr13_96962606_96962750_+"; exonnum "8"; txlen "4148";
chr13	ENSEMBL_gcm37	exon	96962606	96962750	0.0693569122803154	+	.	gene_id "ENSMUSG00000109561.2"; transcript_id "ENSMUSG00000109561.2_tx_94"; exon_id "chr13_96962606_96962750_+"; exonnum "7"; txlen "3587";
chr13	ENSEMBL_gcm37	exon	96962606	96962750	0.0577105372780287	+	.	gene_id "ENSMUSG00000109561.2"; transcript_id "ENSMUSG00000109561.2_tx_96"; exon_id "chr13_96962606_96962750_+"; exonnum "12"; txlen "5494";
chr13	ENSEMBL_gcm37	exon	96962606	96962750	0.0544545115843427	+	.	gene_id "ENSMUSG00000109561.2"; transcript_id "ENSMUSG00000109561.2_tx_97"; exon_id "chr13_96962606_96962750_+"; exonnum "8"; txlen "4153";
chr13	ENSEMBL_gcm37	exon	96962606	96962750	0.0544545115843427	+	.	gene_id "ENSMUSG00000109561.2"; transcript_id "ENSMUSG00000109561.2_tx_98"; exon_id "chr13_96962606_96962750_+"; exonnum "7"; txlen "3592";
chr13	HAVANA	exon	96967063	96967115	0	+	.	gene_id "ENSMUSG00000109561.2"; transcript_id "ENSMUST00000208758.2"; gene_type "protein_coding"; gene_name "Ankrd31"; transcript_type "protein_coding"; transcript_name "Ankrd31-203"; exon_number 13; exon_id "ENSMUSE00001377570.2"; level 2; protein_id "ENSMUSP00000146720.2"; transcript_support_level "5"; mgi_id "MGI:5006716"; tag "RNA_Seq_supported_only"; tag "basic"; tag "Ensembl_canonical"; tag "GENCODE_Primary"; tag "appris_principal_1"; havana_gene "OTTMUSG00000059356.1"; havana_transcript "OTTMUST00000145702.1";
chr13	HAVANA	CDS	96967063	96967115	0	+	2	gene_id "ENSMUSG00000109561.2"; transcript_id "ENSMUST00000208758.2"; gene_type "protein_coding"; gene_name "Ankrd31"; transcript_type "protein_coding"; transcript_name "Ankrd31-203"; exon_number 13; exon_id "ENSMUSE00001377570.2"; level 2; protein_id "ENSMUSP00000146720.2"; transcript_support_level "5"; mgi_id "MGI:5006716"; tag "RNA_Seq_supported_only"; tag "basic"; tag "Ensembl_canonical"; tag "GENCODE_Primary"; tag "appris_principal_1"; havana_gene "OTTMUSG00000059356.1"; havana_transcript "OTTMUST00000145702.1";
chr13	HAVANA	exon	96967063	96967115	0	+	.	gene_id "ENSMUSG00000109561.2"; transcript_id "ENSMUST00000207464.2"; gene_type "protein_coding"; gene_name "Ankrd31"; transcript_type "protein_coding"; transcript_name "Ankrd31-201"; exon_number 9; exon_id "ENSMUSE00001377570.2"; level 2; protein_id "ENSMUSP00000146751.2"; transcript_support_level "5"; mgi_id "MGI:5006716"; tag "RNA_Seq_supported_only"; tag "basic"; havana_gene "OTTMUSG00000059356.1"; havana_transcript "OTTMUST00000145703.1";
chr13	HAVANA	CDS	96967063	96967115	0	+	2	gene_id "ENSMUSG00000109561.2"; transcript_id "ENSMUST00000207464.2"; gene_type "protein_coding"; gene_name "Ankrd31"; transcript_type "protein_coding"; transcript_name "Ankrd31-201"; exon_number 9; exon_id "ENSMUSE00001377570.2"; level 2; protein_id "ENSMUSP00000146751.2"; transcript_support_level "5"; mgi_id "MGI:5006716"; tag "RNA_Seq_supported_only"; tag "basic"; havana_gene "OTTMUSG00000059356.1"; havana_transcript "OTTMUST00000145703.1";
chr13	ENSEMBL_gcm37	exon	96967063	96967115	0.0541543135519901	+	.	gene_id "ENSMUSG00000109561.2"; transcript_id "ENSMUSG00000109561.2_tx_100"; exon_id "chr13_96967063_96967115_+"; exonnum "10"; txlen "5164";
chr13	ENSEMBL_gcm37	exon	96967063	96967115	0.0541543135519901	+	.	gene_id "ENSMUSG00000109561.2"; transcript_id "ENSMUSG00000109561.2_tx_101"; exon_id "chr13_96967063_96967115_+"; exonnum "9"; txlen "5120";
chr13	ENSEMBL_gcm37	exon	96967063	96967115	0.0501871441450951	+	.	gene_id "ENSMUSG00000109561.2"; transcript_id "ENSMUSG00000109561.2_tx_105"; exon_id "chr13_96967063_96967115_+"; exonnum "13"; txlen "5397";
chr13	ENSEMBL_gcm37	exon	96967063	96967115	0.0462562113884859	+	.	gene_id "ENSMUSG00000109561.2"; transcript_id "ENSMUSG00000109561.2_tx_106"; exon_id "chr13_96967063_96967115_+"; exonnum "11"; txlen "3841";
chr13	ENSEMBL_gcm37	exon	96967063	96967115	0.0462562113884859	+	.	gene_id "ENSMUSG00000109561.2"; transcript_id "ENSMUSG00000109561.2_tx_107"; exon_id "chr13_96967063_96967115_+"; exonnum "12"; txlen "4402";
chr13	ENSEMBL_gcm37	exon	96967063	96967115	0.0462562113884859	+	.	gene_id "ENSMUSG00000109561.2"; transcript_id "ENSMUSG00000109561.2_tx_108"; exon_id "chr13_96967063_96967115_+"; exonnum "12"; txlen "4587";
chr13	ENSEMBL_gcm37	exon	96967063	96967115	0.0462562113884859	+	.	gene_id "ENSMUSG00000109561.2"; transcript_id "ENSMUSG00000109561.2_tx_109"; exon_id "chr13_96967063_96967115_+"; exonnum "8"; txlen "4127";
chr13	ENSEMBL_gcm37	exon	96967063	96967115	0.0462562113884859	+	.	gene_id "ENSMUSG00000109561.2"; transcript_id "ENSMUSG00000109561.2_tx_110"; exon_id "chr13_96967063_96967115_+"; exonnum "8"; txlen "4122";
chr13	ENSEMBL_gcm37	exon	96967063	96967115	0.0416804953270895	+	.	gene_id "ENSMUSG00000109561.2"; transcript_id "ENSMUSG00000109561.2_tx_119"; exon_id "chr13_96967063_96967115_+"; exonnum "13"; txlen "5630";
chr13	ENSEMBL_gcm37	exon	96967063	96967115	0.205723190638225	+	.	gene_id "ENSMUSG00000109561.2"; transcript_id "ENSMUSG00000109561.2_tx_12"; exon_id "chr13_96967063_96967115_+"; exonnum "13"; txlen "5611";
chr13	ENSEMBL_gcm37	exon	96967063	96967115	0.0383761381416709	+	.	gene_id "ENSMUSG00000109561.2"; transcript_id "ENSMUSG00000109561.2_tx_121"; exon_id "chr13_96967063_96967115_+"; exonnum "12"; txlen "5584";
chr13	ENSEMBL_gcm37	exon	96967063	96967115	0.0352365175334683	+	.	gene_id "ENSMUSG00000109561.2"; transcript_id "ENSMUSG00000109561.2_tx_123"; exon_id "chr13_96967063_96967115_+"; exonnum "13"; txlen "5871";
chr13	ENSEMBL_gcm37	exon	96967063	96967115	0.0348191661684761	+	.	gene_id "ENSMUSG00000109561.2"; transcript_id "ENSMUSG00000109561.2_tx_124"; exon_id "chr13_96967063_96967115_+"; exonnum "9"; txlen "3939";
chr13	ENSEMBL_gcm37	exon	96967063	96967115	0.0341494394681471	+	.	gene_id "ENSMUSG00000109561.2"; transcript_id "ENSMUSG00000109561.2_tx_125"; exon_id "chr13_96967063_96967115_+"; exonnum "12"; txlen "4470";
chr13	ENSEMBL_gcm37	exon	96967063	96967115	0.0341494394681471	+	.	gene_id "ENSMUSG00000109561.2"; transcript_id "ENSMUSG00000109561.2_tx_126"; exon_id "chr13_96967063_96967115_+"; exonnum "11"; txlen "3909";
chr13	ENSEMBL_gcm37	exon	96967063	96967115	0.0341494394681471	+	.	gene_id "ENSMUSG00000109561.2"; transcript_id "ENSMUSG00000109561.2_tx_127"; exon_id "chr13_96967063_96967115_+"; exonnum "7"; txlen "3449";
chr13	ENSEMBL_gcm37	exon	96967063	96967115	0.0341494394681471	+	.	gene_id "ENSMUSG00000109561.2"; transcript_id "ENSMUSG00000109561.2_tx_128"; exon_id "chr13_96967063_96967115_+"; exonnum "8"; txlen "4010";
chr13	ENSEMBL_gcm37	exon	96967063	96967115	0.0341494394681471	+	.	gene_id "ENSMUSG00000109561.2"; transcript_id "ENSMUSG00000109561.2_tx_129"; exon_id "chr13_96967063_96967115_+"; exonnum "7"; txlen "3444";
chr13	ENSEMBL_gcm37	exon	96967063	96967115	0.199048156972763	+	.	gene_id "ENSMUSG00000109561.2"; transcript_id "ENSMUSG00000109561.2_tx_13"; exon_id "chr13_96967063_96967115_+"; exonnum "13"; txlen "5963";
chr13	ENSEMBL_gcm37	exon	96967063	96967115	0.0341494394681471	+	.	gene_id "ENSMUSG00000109561.2"; transcript_id "ENSMUSG00000109561.2_tx_130"; exon_id "chr13_96967063_96967115_+"; exonnum "8"; txlen "4005";
chr13	ENSEMBL_gcm37	exon	96967063	96967115	0.0326812459311593	+	.	gene_id "ENSMUSG00000109561.2"; transcript_id "ENSMUSG00000109561.2_tx_132"; exon_id "chr13_96967063_96967115_+"; exonnum "8"; txlen "2293";
chr13	ENSEMBL_gcm37	exon	96967063	96967115	0.0326812459311593	+	.	gene_id "ENSMUSG00000109561.2"; transcript_id "ENSMUSG00000109561.2_tx_134"; exon_id "chr13_96967063_96967115_+"; exonnum "12"; txlen "3368";
chr13	ENSEMBL_gcm37	exon	96967063	96967115	0.0326812459311593	+	.	gene_id "ENSMUSG00000109561.2"; transcript_id "ENSMUSG00000109561.2_tx_135"; exon_id "chr13_96967063_96967115_+"; exonnum "12"; txlen "3251";
chr13	ENSEMBL_gcm37	exon	96967063	96967115	0.0326812459311593	+	.	gene_id "ENSMUSG00000109561.2"; transcript_id "ENSMUSG00000109561.2_tx_137"; exon_id "chr13_96967063_96967115_+"; exonnum "11"; txlen "3225";
chr13	ENSEMBL_gcm37	exon	96967063	96967115	0.0326812459311593	+	.	gene_id "ENSMUSG00000109561.2"; transcript_id "ENSMUSG00000109561.2_tx_138"; exon_id "chr13_96967063_96967115_+"; exonnum "11"; txlen "3108";
chr13	ENSEMBL_gcm37	exon	96967063	96967115	0.0306864455024237	+	.	gene_id "ENSMUSG00000109561.2"; transcript_id "ENSMUSG00000109561.2_tx_139"; exon_id "chr13_96967063_96967115_+"; exonnum "9"; txlen "5644";
chr13	ENSEMBL_gcm37	exon	96967063	96967115	0.197797019368014	+	.	gene_id "ENSMUSG00000109561.2"; transcript_id "ENSMUSG00000109561.2_tx_14"; exon_id "chr13_96967063_96967115_+"; exonnum "9"; txlen "5189";
chr13	ENSEMBL_gcm37	exon	96967063	96967115	0.0296496152928154	+	.	gene_id "ENSMUSG00000109561.2"; transcript_id "ENSMUSG00000109561.2_tx_140"; exon_id "chr13_96967063_96967115_+"; exonnum "13"; txlen "5420";
chr13	ENSEMBL_gcm37	exon	96967063	96967115	0.0296496152928154	+	.	gene_id "ENSMUSG00000109561.2"; transcript_id "ENSMUSG00000109561.2_tx_141"; exon_id "chr13_96967063_96967115_+"; exonnum "13"; txlen "5111";
chr13	ENSEMBL_gcm37	exon	96967063	96967115	0.0295225457021868	+	.	gene_id "ENSMUSG00000109561.2"; transcript_id "ENSMUSG00000109561.2_tx_142"; exon_id "chr13_96967063_96967115_+"; exonnum "12"; txlen "5961";
chr13	ENSEMBL_gcm37	exon	96967063	96967115	0.0295225457021868	+	.	gene_id "ENSMUSG00000109561.2"; transcript_id "ENSMUSG00000109561.2_tx_143"; exon_id "chr13_96967063_96967115_+"; exonnum "12"; txlen "5652";
chr13	ENSEMBL_gcm37	exon	96967063	96967115	0.0288580511043884	+	.	gene_id "ENSMUSG00000109561.2"; transcript_id "ENSMUSG00000109561.2_tx_144"; exon_id "chr13_96967063_96967115_+"; exonnum "13"; txlen "6007";
chr13	ENSEMBL_gcm37	exon	96967063	96967115	0.0288580511043884	+	.	gene_id "ENSMUSG00000109561.2"; transcript_id "ENSMUSG00000109561.2_tx_145"; exon_id "chr13_96967063_96967115_+"; exonnum "13"; txlen "5698";
chr13	ENSEMBL_gcm37	exon	96967063	96967115	0.0288580511043884	+	.	gene_id "ENSMUSG00000109561.2"; transcript_id "ENSMUSG00000109561.2_tx_146"; exon_id "chr13_96967063_96967115_+"; exonnum "13"; txlen "5514";
chr13	ENSEMBL_gcm37	exon	96967063	96967115	0.0288580511043884	+	.	gene_id "ENSMUSG00000109561.2"; transcript_id "ENSMUSG00000109561.2_tx_148"; exon_id "chr13_96967063_96967115_+"; exonnum "12"; txlen "5487";
chr13	ENSEMBL_gcm37	exon	96967063	96967115	0.0281335041176308	+	.	gene_id "ENSMUSG00000109561.2"; transcript_id "ENSMUSG00000109561.2_tx_157"; exon_id "chr13_96967063_96967115_+"; exonnum "12"; txlen "5310";
chr13	ENSEMBL_gcm37	exon	96967063	96967115	0.191666685019613	+	.	gene_id "ENSMUSG00000109561.2"; transcript_id "ENSMUSG00000109561.2_tx_16"; exon_id "chr13_96967063_96967115_+"; exonnum "13"; txlen "5679";
chr13	ENSEMBL_gcm37	exon	96967063	96967115	0.0260954502694297	+	.	gene_id "ENSMUSG00000109561.2"; transcript_id "ENSMUSG00000109561.2_tx_160"; exon_id "chr13_96967063_96967115_+"; exonnum "12"; txlen "4933";
chr13	ENSEMBL_gcm37	exon	96967063	96967115	0.0221509877631224	+	.	gene_id "ENSMUSG00000109561.2"; transcript_id "ENSMUSG00000109561.2_tx_163"; exon_id "chr13_96967063_96967115_+"; exonnum "7"; txlen "3543";
chr13	ENSEMBL_gcm37	exon	96967063	96967115	0.0219557210031161	+	.	gene_id "ENSMUSG00000109561.2"; transcript_id "ENSMUSG00000109561.2_tx_164"; exon_id "chr13_96967063_96967115_+"; exonnum "14"; txlen "4743";
chr13	ENSEMBL_gcm37	exon	96967063	96967115	0.0219557210031161	+	.	gene_id "ENSMUSG00000109561.2"; transcript_id "ENSMUSG00000109561.2_tx_165"; exon_id "chr13_96967063_96967115_+"; exonnum "14"; txlen "6117";
chr13	ENSEMBL_gcm37	exon	96967063	96967115	0.0219557210031161	+	.	gene_id "ENSMUSG00000109561.2"; transcript_id "ENSMUSG00000109561.2_tx_166"; exon_id "chr13_96967063_96967115_+"; exonnum "14"; txlen "6185";
chr13	ENSEMBL_gcm37	exon	96967063	96967115	0.021228029939659	+	.	gene_id "ENSMUSG00000109561.2"; transcript_id "ENSMUSG00000109561.2_tx_167"; exon_id "chr13_96967063_96967115_+"; exonnum "11"; txlen "4399";
chr13	ENSEMBL_gcm37	exon	96967063	96967115	0.021228029939659	+	.	gene_id "ENSMUSG00000109561.2"; transcript_id "ENSMUSG00000109561.2_tx_168"; exon_id "chr13_96967063_96967115_+"; exonnum "11"; txlen "4282";
chr13	ENSEMBL_gcm37	exon	96967063	96967115	0.021228029939659	+	.	gene_id "ENSMUSG00000109561.2"; transcript_id "ENSMUSG00000109561.2_tx_169"; exon_id "chr13_96967063_96967115_+"; exonnum "10"; txlen "3721";
chr13	ENSEMBL_gcm37	exon	96967063	96967115	0.186630623058306	+	.	gene_id "ENSMUSG00000109561.2"; transcript_id "ENSMUSG00000109561.2_tx_17"; exon_id "chr13_96967063_96967115_+"; exonnum "13"; txlen "6099";
chr13	ENSEMBL_gcm37	exon	96967063	96967115	0.021228029939659	+	.	gene_id "ENSMUSG00000109561.2"; transcript_id "ENSMUSG00000109561.2_tx_170"; exon_id "chr13_96967063_96967115_+"; exonnum "9"; txlen "3578";
chr13	ENSEMBL_gcm37	exon	96967063	96967115	0.021228029939659	+	.	gene_id "ENSMUSG00000109561.2"; transcript_id "ENSMUSG00000109561.2_tx_171"; exon_id "chr13_96967063_96967115_+"; exonnum "10"; txlen "4256";
chr13	ENSEMBL_gcm37	exon	96967063	96967115	0.021228029939659	+	.	gene_id "ENSMUSG00000109561.2"; transcript_id "ENSMUSG00000109561.2_tx_172"; exon_id "chr13_96967063_96967115_+"; exonnum "10"; txlen "4139";
chr13	ENSEMBL_gcm37	exon	96967063	96967115	0.021228029939659	+	.	gene_id "ENSMUSG00000109561.2"; transcript_id "ENSMUSG00000109561.2_tx_173"; exon_id "chr13_96967063_96967115_+"; exonnum "8"; txlen "4966";
chr13	ENSEMBL_gcm37	exon	96967063	96967115	0.021228029939659	+	.	gene_id "ENSMUSG00000109561.2"; transcript_id "ENSMUSG00000109561.2_tx_174"; exon_id "chr13_96967063_96967115_+"; exonnum "10"; txlen "5095";
chr13	ENSEMBL_gcm37	exon	96967063	96967115	0.021228029939659	+	.	gene_id "ENSMUSG00000109561.2"; transcript_id "ENSMUSG00000109561.2_tx_175"; exon_id "chr13_96967063_96967115_+"; exonnum "9"; txlen "5527";
chr13	ENSEMBL_gcm37	exon	96967063	96967115	0.021228029939659	+	.	gene_id "ENSMUSG00000109561.2"; transcript_id "ENSMUSG00000109561.2_tx_176"; exon_id "chr13_96967063_96967115_+"; exonnum "11"; txlen "5773";
chr13	ENSEMBL_gcm37	exon	96967063	96967115	0.0200518409930611	+	.	gene_id "ENSMUSG00000109561.2"; transcript_id "ENSMUSG00000109561.2_tx_178"; exon_id "chr13_96967063_96967115_+"; exonnum "9"; txlen "3587";
chr13	ENSEMBL_gcm37	exon	96967063	96967115	0.0200518409930611	+	.	gene_id "ENSMUSG00000109561.2"; transcript_id "ENSMUSG00000109561.2_tx_179"; exon_id "chr13_96967063_96967115_+"; exonnum "9"; txlen "3655";
chr13	ENSEMBL_gcm37	exon	96967063	96967115	0.186630623058306	+	.	gene_id "ENSMUSG00000109561.2"; transcript_id "ENSMUSG00000109561.2_tx_18"; exon_id "chr13_96967063_96967115_+"; exonnum "13"; txlen "5790";
chr13	ENSEMBL_gcm37	exon	96967063	96967115	0.0200518409930611	+	.	gene_id "ENSMUSG00000109561.2"; transcript_id "ENSMUSG00000109561.2_tx_180"; exon_id "chr13_96967063_96967115_+"; exonnum "5"; txlen "3190";
chr13	ENSEMBL_gcm37	exon	96967063	96967115	0.019460198935525	+	.	gene_id "ENSMUSG00000109561.2"; transcript_id "ENSMUSG00000109561.2_tx_182"; exon_id "chr13_96967063_96967115_+"; exonnum "13"; txlen "5489";
chr13	ENSEMBL_gcm37	exon	96967063	96967115	0.019460198935525	+	.	gene_id "ENSMUSG00000109561.2"; transcript_id "ENSMUSG00000109561.2_tx_184"; exon_id "chr13_96967063_96967115_+"; exonnum "12"; txlen "5443";
chr13	ENSEMBL_gcm37	exon	96967063	96967115	0.0183888158018548	+	.	gene_id "ENSMUSG00000109561.2"; transcript_id "ENSMUSG00000109561.2_tx_186"; exon_id "chr13_96967063_96967115_+"; exonnum "12"; txlen "5277";
chr13	ENSEMBL_gcm37	exon	96967063	96967115	0.0183888158018548	+	.	gene_id "ENSMUSG00000109561.2"; transcript_id "ENSMUSG00000109561.2_tx_187"; exon_id "chr13_96967063_96967115_+"; exonnum "12"; txlen "4968";
chr13	ENSEMBL_gcm37	exon	96967063	96967115	0.0180286821196051	+	.	gene_id "ENSMUSG00000109561.2"; transcript_id "ENSMUSG00000109561.2_tx_189"; exon_id "chr13_96967063_96967115_+"; exonnum "13"; txlen "5323";
chr13	ENSEMBL_gcm37	exon	96967063	96967115	0.186630623058306	+	.	gene_id "ENSMUSG00000109561.2"; transcript_id "ENSMUSG00000109561.2_tx_19"; exon_id "chr13_96967063_96967115_+"; exonnum "13"; txlen "5958";
chr13	ENSEMBL_gcm37	exon	96967063	96967115	0.0180286821196051	+	.	gene_id "ENSMUSG00000109561.2"; transcript_id "ENSMUSG00000109561.2_tx_190"; exon_id "chr13_96967063_96967115_+"; exonnum "13"; txlen "5014";
chr13	ENSEMBL_gcm37	exon	96967063	96967115	0.0172206205392617	+	.	gene_id "ENSMUSG00000109561.2"; transcript_id "ENSMUSG00000109561.2_tx_191"; exon_id "chr13_96967063_96967115_+"; exonnum "12"; txlen "5467";
chr13	ENSEMBL_gcm37	exon	96967063	96967115	0.0162684747679552	+	.	gene_id "ENSMUSG00000109561.2"; transcript_id "ENSMUSG00000109561.2_tx_192"; exon_id "chr13_96967063_96967115_+"; exonnum "12"; txlen "4101";
chr13	ENSEMBL_gcm37	exon	96967063	96967115	0.0162684747679552	+	.	gene_id "ENSMUSG00000109561.2"; transcript_id "ENSMUSG00000109561.2_tx_193"; exon_id "chr13_96967063_96967115_+"; exonnum "12"; txlen "4169";
chr13	ENSEMBL_gcm37	exon	96967063	96967115	0.0160206726658788	+	.	gene_id "ENSMUSG00000109561.2"; transcript_id "ENSMUSG00000109561.2_tx_195"; exon_id "chr13_96967063_96967115_+"; exonnum "12"; txlen "3351";
chr13	ENSEMBL_gcm37	exon	96967063	96967115	0.0160206726658788	+	.	gene_id "ENSMUSG00000109561.2"; transcript_id "ENSMUSG00000109561.2_tx_197"; exon_id "chr13_96967063_96967115_+"; exonnum "12"; txlen "3467";
chr13	ENSEMBL_gcm37	exon	96967063	96967115	0.0160206726658788	+	.	gene_id "ENSMUSG00000109561.2"; transcript_id "ENSMUSG00000109561.2_tx_199"; exon_id "chr13_96967063_96967115_+"; exonnum "13"; txlen "3912";
chr13	ENSEMBL_gcm37	exon	96967063	96967115	1.20923912527439	+	.	gene_id "ENSMUSG00000109561.2"; transcript_id "ENSMUSG00000109561.2_tx_2"; exon_id "chr13_96967063_96967115_+"; exonnum "13"; txlen "5795";
chr13	ENSEMBL_gcm37	exon	96967063	96967115	0.186630623058306	+	.	gene_id "ENSMUSG00000109561.2"; transcript_id "ENSMUSG00000109561.2_tx_20"; exon_id "chr13_96967063_96967115_+"; exonnum "13"; txlen "5649";
chr13	ENSEMBL_gcm37	exon	96967063	96967115	0.0160206726658788	+	.	gene_id "ENSMUSG00000109561.2"; transcript_id "ENSMUSG00000109561.2_tx_201"; exon_id "chr13_96967063_96967115_+"; exonnum "12"; txlen "4836";
chr13	ENSEMBL_gcm37	exon	96967063	96967115	0.0160206726658788	+	.	gene_id "ENSMUSG00000109561.2"; transcript_id "ENSMUSG00000109561.2_tx_203"; exon_id "chr13_96967063_96967115_+"; exonnum "13"; txlen "4028";
chr13	ENSEMBL_gcm37	exon	96967063	96967115	0.0160206726658788	+	.	gene_id "ENSMUSG00000109561.2"; transcript_id "ENSMUSG00000109561.2_tx_205"; exon_id "chr13_96967063_96967115_+"; exonnum "12"; txlen "3370";
chr13	ENSEMBL_gcm37	exon	96967063	96967115	0.180452276959593	+	.	gene_id "ENSMUSG00000109561.2"; transcript_id "ENSMUSG00000109561.2_tx_21"; exon_id "chr13_96967063_96967115_+"; exonnum "14"; txlen "5752";
chr13	ENSEMBL_gcm37	exon	96967063	96967115	0.180452276959593	+	.	gene_id "ENSMUSG00000109561.2"; transcript_id "ENSMUSG00000109561.2_tx_22"; exon_id "chr13_96967063_96967115_+"; exonnum "14"; txlen "5635";
chr13	ENSEMBL_gcm37	exon	96967063	96967115	0.180452276959593	+	.	gene_id "ENSMUSG00000109561.2"; transcript_id "ENSMUSG00000109561.2_tx_23"; exon_id "chr13_96967063_96967115_+"; exonnum "14"; txlen "5820";
chr13	ENSEMBL_gcm37	exon	96967063	96967115	0.180452276959593	+	.	gene_id "ENSMUSG00000109561.2"; transcript_id "ENSMUSG00000109561.2_tx_24"; exon_id "chr13_96967063_96967115_+"; exonnum "14"; txlen "5703";
chr13	ENSEMBL_gcm37	exon	96967063	96967115	0.179587958037238	+	.	gene_id "ENSMUSG00000109561.2"; transcript_id "ENSMUSG00000109561.2_tx_25"; exon_id "chr13_96967063_96967115_+"; exonnum "13"; txlen "6167";
chr13	ENSEMBL_gcm37	exon	96967063	96967115	0.179587958037238	+	.	gene_id "ENSMUSG00000109561.2"; transcript_id "ENSMUSG00000109561.2_tx_26"; exon_id "chr13_96967063_96967115_+"; exonnum "13"; txlen "5858";
chr13	ENSEMBL_gcm37	exon	96967063	96967115	1.10954930098119	+	.	gene_id "ENSMUSG00000109561.2"; transcript_id "ENSMUSG00000109561.2_tx_3"; exon_id "chr13_96967063_96967115_+"; exonnum "13"; txlen "5654";
chr13	ENSEMBL_gcm37	exon	96967063	96967115	0.1549386304635	+	.	gene_id "ENSMUSG00000109561.2"; transcript_id "ENSMUSG00000109561.2_tx_30"; exon_id "chr13_96967063_96967115_+"; exonnum "12"; txlen "5571";
chr13	ENSEMBL_gcm37	exon	96967063	96967115	0.1549386304635	+	.	gene_id "ENSMUSG00000109561.2"; transcript_id "ENSMUSG00000109561.2_tx_31"; exon_id "chr13_96967063_96967115_+"; exonnum "12"; txlen "5948";
chr13	ENSEMBL_gcm37	exon	96967063	96967115	0.1549386304635	+	.	gene_id "ENSMUSG00000109561.2"; transcript_id "ENSMUSG00000109561.2_tx_32"; exon_id "chr13_96967063_96967115_+"; exonnum "12"; txlen "5639";
chr13	ENSEMBL_gcm37	exon	96967063	96967115	0.1549386304635	+	.	gene_id "ENSMUSG00000109561.2"; transcript_id "ENSMUSG00000109561.2_tx_34"; exon_id "chr13_96967063_96967115_+"; exonnum "12"; txlen "5943";
chr13	ENSEMBL_gcm37	exon	96967063	96967115	0.1549386304635	+	.	gene_id "ENSMUSG00000109561.2"; transcript_id "ENSMUSG00000109561.2_tx_35"; exon_id "chr13_96967063_96967115_+"; exonnum "12"; txlen "5807";
chr13	ENSEMBL_gcm37	exon	96967063	96967115	0.1549386304635	+	.	gene_id "ENSMUSG00000109561.2"; transcript_id "ENSMUSG00000109561.2_tx_36"; exon_id "chr13_96967063_96967115_+"; exonnum "12"; txlen "6011";
chr13	ENSEMBL_gcm37	exon	96967063	96967115	0.1549386304635	+	.	gene_id "ENSMUSG00000109561.2"; transcript_id "ENSMUSG00000109561.2_tx_37"; exon_id "chr13_96967063_96967115_+"; exonnum "12"; txlen "5430";
chr13	ENSEMBL_gcm37	exon	96967063	96967115	0.1549386304635	+	.	gene_id "ENSMUSG00000109561.2"; transcript_id "ENSMUSG00000109561.2_tx_38"; exon_id "chr13_96967063_96967115_+"; exonnum "12"; txlen "5634";
chr13	ENSEMBL_gcm37	exon	96967063	96967115	0.1549386304635	+	.	gene_id "ENSMUSG00000109561.2"; transcript_id "ENSMUSG00000109561.2_tx_39"; exon_id "chr13_96967063_96967115_+"; exonnum "12"; txlen "5498";
chr13	ENSEMBL_gcm37	exon	96967063	96967115	0.659067591096764	+	.	gene_id "ENSMUSG00000109561.2"; transcript_id "ENSMUSG00000109561.2_tx_4"; exon_id "chr13_96967063_96967115_+"; exonnum "13"; txlen "5586";
chr13	ENSEMBL_gcm37	exon	96967063	96967115	0.1549386304635	+	.	gene_id "ENSMUSG00000109561.2"; transcript_id "ENSMUSG00000109561.2_tx_40"; exon_id "chr13_96967063_96967115_+"; exonnum "12"; txlen "5702";
chr13	ENSEMBL_gcm37	exon	96967063	96967115	0.154251631723725	+	.	gene_id "ENSMUSG00000109561.2"; transcript_id "ENSMUSG00000109561.2_tx_41"; exon_id "chr13_96967063_96967115_+"; exonnum "13"; txlen "4662";
chr13	ENSEMBL_gcm37	exon	96967063	96967115	0.151417297952966	+	.	gene_id "ENSMUSG00000109561.2"; transcript_id "ENSMUSG00000109561.2_tx_43"; exon_id "chr13_96967063_96967115_+"; exonnum "12"; txlen "5832";
chr13	ENSEMBL_gcm37	exon	96967063	96967115	0.151417297952966	+	.	gene_id "ENSMUSG00000109561.2"; transcript_id "ENSMUSG00000109561.2_tx_44"; exon_id "chr13_96967063_96967115_+"; exonnum "12"; txlen "5455";
chr13	ENSEMBL_gcm37	exon	96967063	96967115	0.151417297952966	+	.	gene_id "ENSMUSG00000109561.2"; transcript_id "ENSMUSG00000109561.2_tx_45"; exon_id "chr13_96967063_96967115_+"; exonnum "12"; txlen "5523";
chr13	ENSEMBL_gcm37	exon	96967063	96967115	0.151417297952966	+	.	gene_id "ENSMUSG00000109561.2"; transcript_id "ENSMUSG00000109561.2_tx_46"; exon_id "chr13_96967063_96967115_+"; exonnum "13"; txlen "5983";
chr13	ENSEMBL_gcm37	exon	96967063	96967115	0.151417297952966	+	.	gene_id "ENSMUSG00000109561.2"; transcript_id "ENSMUSG00000109561.2_tx_47"; exon_id "chr13_96967063_96967115_+"; exonnum "13"; txlen "5847";
chr13	ENSEMBL_gcm37	exon	96967063	96967115	0.151417297952966	+	.	gene_id "ENSMUSG00000109561.2"; transcript_id "ENSMUSG00000109561.2_tx_48"; exon_id "chr13_96967063_96967115_+"; exonnum "13"; txlen "6051";
chr13	ENSEMBL_gcm37	exon	96967063	96967115	0.421466302014576	+	.	gene_id "ENSMUSG00000109561.2"; transcript_id "ENSMUSG00000109561.2_tx_5"; exon_id "chr13_96967063_96967115_+"; exonnum "13"; txlen "5537";
chr13	ENSEMBL_gcm37	exon	96967063	96967115	0.151417297952966	+	.	gene_id "ENSMUSG00000109561.2"; transcript_id "ENSMUSG00000109561.2_tx_50"; exon_id "chr13_96967063_96967115_+"; exonnum "12"; txlen "5827";
chr13	ENSEMBL_gcm37	exon	96967063	96967115	0.151417297952966	+	.	gene_id "ENSMUSG00000109561.2"; transcript_id "ENSMUSG00000109561.2_tx_51"; exon_id "chr13_96967063_96967115_+"; exonnum "13"; txlen "5470";
chr13	ENSEMBL_gcm37	exon	96967063	96967115	0.151417297952966	+	.	gene_id "ENSMUSG00000109561.2"; transcript_id "ENSMUSG00000109561.2_tx_52"; exon_id "chr13_96967063_96967115_+"; exonnum "13"; txlen "5674";
chr13	ENSEMBL_gcm37	exon	96967063	96967115	0.151417297952966	+	.	gene_id "ENSMUSG00000109561.2"; transcript_id "ENSMUSG00000109561.2_tx_53"; exon_id "chr13_96967063_96967115_+"; exonnum "13"; txlen "5538";
chr13	ENSEMBL_gcm37	exon	96967063	96967115	0.151417297952966	+	.	gene_id "ENSMUSG00000109561.2"; transcript_id "ENSMUSG00000109561.2_tx_54"; exon_id "chr13_96967063_96967115_+"; exonnum "13"; txlen "5742";
chr13	ENSEMBL_gcm37	exon	96967063	96967115	0.151417297952966	+	.	gene_id "ENSMUSG00000109561.2"; transcript_id "ENSMUSG00000109561.2_tx_55"; exon_id "chr13_96967063_96967115_+"; exonnum "12"; txlen "5314";
chr13	ENSEMBL_gcm37	exon	96967063	96967115	0.151417297952966	+	.	gene_id "ENSMUSG00000109561.2"; transcript_id "ENSMUSG00000109561.2_tx_56"; exon_id "chr13_96967063_96967115_+"; exonnum "12"; txlen "5518";
chr13	ENSEMBL_gcm37	exon	96967063	96967115	0.151417297952966	+	.	gene_id "ENSMUSG00000109561.2"; transcript_id "ENSMUSG00000109561.2_tx_57"; exon_id "chr13_96967063_96967115_+"; exonnum "13"; txlen "5842";
chr13	ENSEMBL_gcm37	exon	96967063	96967115	0.151417297952966	+	.	gene_id "ENSMUSG00000109561.2"; transcript_id "ENSMUSG00000109561.2_tx_58"; exon_id "chr13_96967063_96967115_+"; exonnum "12"; txlen "5586";
chr13	ENSEMBL_gcm37	exon	96967063	96967115	0.151417297952966	+	.	gene_id "ENSMUSG00000109561.2"; transcript_id "ENSMUSG00000109561.2_tx_59"; exon_id "chr13_96967063_96967115_+"; exonnum "13"; txlen "5533";
chr13	ENSEMBL_gcm37	exon	96967063	96967115	0.129658140340023	+	.	gene_id "ENSMUSG00000109561.2"; transcript_id "ENSMUSG00000109561.2_tx_60"; exon_id "chr13_96967063_96967115_+"; exonnum "13"; txlen "4730";
chr13	ENSEMBL_gcm37	exon	96967063	96967115	0.109496709870236	+	.	gene_id "ENSMUSG00000109561.2"; transcript_id "ENSMUSG00000109561.2_tx_64"; exon_id "chr13_96967063_96967115_+"; exonnum "14"; txlen "5611";
chr13	ENSEMBL_gcm37	exon	96967063	96967115	0.109496709870236	+	.	gene_id "ENSMUSG00000109561.2"; transcript_id "ENSMUSG00000109561.2_tx_65"; exon_id "chr13_96967063_96967115_+"; exonnum "14"; txlen "5494";
chr13	ENSEMBL_gcm37	exon	96967063	96967115	0.109496709870236	+	.	gene_id "ENSMUSG00000109561.2"; transcript_id "ENSMUSG00000109561.2_tx_66"; exon_id "chr13_96967063_96967115_+"; exonnum "14"; txlen "5679";
chr13	ENSEMBL_gcm37	exon	96967063	96967115	0.109496709870236	+	.	gene_id "ENSMUSG00000109561.2"; transcript_id "ENSMUSG00000109561.2_tx_67"; exon_id "chr13_96967063_96967115_+"; exonnum "14"; txlen "5562";
chr13	ENSEMBL_gcm37	exon	96967063	96967115	0.0957264345819038	+	.	gene_id "ENSMUSG00000109561.2"; transcript_id "ENSMUSG00000109561.2_tx_68"; exon_id "chr13_96967063_96967115_+"; exonnum "13"; txlen "4545";
chr13	ENSEMBL_gcm37	exon	96967063	96967115	0.0946074227858089	+	.	gene_id "ENSMUSG00000109561.2"; transcript_id "ENSMUSG00000109561.2_tx_69"; exon_id "chr13_96967063_96967115_+"; exonnum "14"; txlen "5944";
chr13	ENSEMBL_gcm37	exon	96967063	96967115	0.28433006280551	+	.	gene_id "ENSMUSG00000109561.2"; transcript_id "ENSMUSG00000109561.2_tx_7"; exon_id "chr13_96967063_96967115_+"; exonnum "9"; txlen "5330";
chr13	ENSEMBL_gcm37	exon	96967063	96967115	0.0946074227858089	+	.	gene_id "ENSMUSG00000109561.2"; transcript_id "ENSMUSG00000109561.2_tx_70"; exon_id "chr13_96967063_96967115_+"; exonnum "14"; txlen "6061";
chr13	ENSEMBL_gcm37	exon	96967063	96967115	0.0946074227858089	+	.	gene_id "ENSMUSG00000109561.2"; transcript_id "ENSMUSG00000109561.2_tx_71"; exon_id "chr13_96967063_96967115_+"; exonnum "14"; txlen "6012";
chr13	ENSEMBL_gcm37	exon	96967063	96967115	0.0946074227858089	+	.	gene_id "ENSMUSG00000109561.2"; transcript_id "ENSMUSG00000109561.2_tx_72"; exon_id "chr13_96967063_96967115_+"; exonnum "14"; txlen "6129";
chr13	ENSEMBL_gcm37	exon	96967063	96967115	0.0894087532733766	+	.	gene_id "ENSMUSG00000109561.2"; transcript_id "ENSMUSG00000109561.2_tx_74"; exon_id "chr13_96967063_96967115_+"; exonnum "9"; txlen "4265";
chr13	ENSEMBL_gcm37	exon	96967063	96967115	0.0851466805072281	+	.	gene_id "ENSMUSG00000109561.2"; transcript_id "ENSMUSG00000109561.2_tx_75"; exon_id "chr13_96967063_96967115_+"; exonnum "15"; txlen "5996";
chr13	ENSEMBL_gcm37	exon	96967063	96967115	0.0851466805072281	+	.	gene_id "ENSMUSG00000109561.2"; transcript_id "ENSMUSG00000109561.2_tx_76"; exon_id "chr13_96967063_96967115_+"; exonnum "15"; txlen "6113";
chr13	ENSEMBL_gcm37	exon	96967063	96967115	0.0851466805072281	+	.	gene_id "ENSMUSG00000109561.2"; transcript_id "ENSMUSG00000109561.2_tx_77"; exon_id "chr13_96967063_96967115_+"; exonnum "15"; txlen "6064";
chr13	ENSEMBL_gcm37	exon	96967063	96967115	0.0851466805072281	+	.	gene_id "ENSMUSG00000109561.2"; transcript_id "ENSMUSG00000109561.2_tx_78"; exon_id "chr13_96967063_96967115_+"; exonnum "15"; txlen "6181";
chr13	ENSEMBL_gcm37	exon	96967063	96967115	0.0841120405582283	+	.	gene_id "ENSMUSG00000109561.2"; transcript_id "ENSMUSG00000109561.2_tx_79"; exon_id "chr13_96967063_96967115_+"; exonnum "12"; txlen "3984";
chr13	ENSEMBL_gcm37	exon	96967063	96967115	0.0841120405582283	+	.	gene_id "ENSMUSG00000109561.2"; transcript_id "ENSMUSG00000109561.2_tx_80"; exon_id "chr13_96967063_96967115_+"; exonnum "12"; txlen "4052";
chr13	ENSEMBL_gcm37	exon	96967063	96967115	0.082598694068186	+	.	gene_id "ENSMUSG00000109561.2"; transcript_id "ENSMUSG00000109561.2_tx_81"; exon_id "chr13_96967063_96967115_+"; exonnum "13"; txlen "4613";
chr13	ENSEMBL_gcm37	exon	96967063	96967115	0.0785879743647741	+	.	gene_id "ENSMUSG00000109561.2"; transcript_id "ENSMUSG00000109561.2_tx_84"; exon_id "chr13_96967063_96967115_+"; exonnum "9"; txlen "5213";
chr13	ENSEMBL_gcm37	exon	96967063	96967115	0.0770501367033211	+	.	gene_id "ENSMUSG00000109561.2"; transcript_id "ENSMUSG00000109561.2_tx_86"; exon_id "chr13_96967063_96967115_+"; exonnum "9"; txlen "5004";
chr13	ENSEMBL_gcm37	exon	96967063	96967115	0.0757787570906727	+	.	gene_id "ENSMUSG00000109561.2"; transcript_id "ENSMUSG00000109561.2_tx_87"; exon_id "chr13_96967063_96967115_+"; exonnum "12"; txlen "4519";
chr13	ENSEMBL_gcm37	exon	96967063	96967115	0.0745063525774038	+	.	gene_id "ENSMUSG00000109561.2"; transcript_id "ENSMUSG00000109561.2_tx_88"; exon_id "chr13_96967063_96967115_+"; exonnum "9"; txlen "4270";
chr13	ENSEMBL_gcm37	exon	96967063	96967115	0.0709555670893567	+	.	gene_id "ENSMUSG00000109561.2"; transcript_id "ENSMUSG00000109561.2_tx_89"; exon_id "chr13_96967063_96967115_+"; exonnum "15"; txlen "5687";
chr13	ENSEMBL_gcm37	exon	96967063	96967115	0.231064905400697	+	.	gene_id "ENSMUSG00000109561.2"; transcript_id "ENSMUSG00000109561.2_tx_9"; exon_id "chr13_96967063_96967115_+"; exonnum "13"; txlen "5988";
chr13	ENSEMBL_gcm37	exon	96967063	96967115	0.0709555670893567	+	.	gene_id "ENSMUSG00000109561.2"; transcript_id "ENSMUSG00000109561.2_tx_90"; exon_id "chr13_96967063_96967115_+"; exonnum "15"; txlen "5804";
chr13	ENSEMBL_gcm37	exon	96967063	96967115	0.0709555670893567	+	.	gene_id "ENSMUSG00000109561.2"; transcript_id "ENSMUSG00000109561.2_tx_91"; exon_id "chr13_96967063_96967115_+"; exonnum "15"; txlen "5755";
chr13	ENSEMBL_gcm37	exon	96967063	96967115	0.0709555670893567	+	.	gene_id "ENSMUSG00000109561.2"; transcript_id "ENSMUSG00000109561.2_tx_92"; exon_id "chr13_96967063_96967115_+"; exonnum "15"; txlen "5872";
chr13	ENSEMBL_gcm37	exon	96967063	96967115	0.0693569122803154	+	.	gene_id "ENSMUSG00000109561.2"; transcript_id "ENSMUSG00000109561.2_tx_93"; exon_id "chr13_96967063_96967115_+"; exonnum "9"; txlen "4148";
chr13	ENSEMBL_gcm37	exon	96967063	96967115	0.0693569122803154	+	.	gene_id "ENSMUSG00000109561.2"; transcript_id "ENSMUSG00000109561.2_tx_94"; exon_id "chr13_96967063_96967115_+"; exonnum "8"; txlen "3587";
chr13	ENSEMBL_gcm37	exon	96967063	96967115	0.0577105372780287	+	.	gene_id "ENSMUSG00000109561.2"; transcript_id "ENSMUSG00000109561.2_tx_96"; exon_id "chr13_96967063_96967115_+"; exonnum "13"; txlen "5494";
chr13	ENSEMBL_gcm37	exon	96967063	96967115	0.0544545115843427	+	.	gene_id "ENSMUSG00000109561.2"; transcript_id "ENSMUSG00000109561.2_tx_97"; exon_id "chr13_96967063_96967115_+"; exonnum "9"; txlen "4153";
chr13	ENSEMBL_gcm37	exon	96967063	96967115	0.0544545115843427	+	.	gene_id "ENSMUSG00000109561.2"; transcript_id "ENSMUSG00000109561.2_tx_98"; exon_id "chr13_96967063_96967115_+"; exonnum "8"; txlen "3592";
chr13	HAVANA	exon	96967958	96969368	0	+	.	gene_id "ENSMUSG00000109561.2"; transcript_id "ENSMUST00000208758.2"; gene_type "protein_coding"; gene_name "Ankrd31"; transcript_type "protein_coding"; transcript_name "Ankrd31-203"; exon_number 14; exon_id "ENSMUSE00001381332.2"; level 2; protein_id "ENSMUSP00000146720.2"; transcript_support_level "5"; mgi_id "MGI:5006716"; tag "RNA_Seq_supported_only"; tag "basic"; tag "Ensembl_canonical"; tag "GENCODE_Primary"; tag "appris_principal_1"; havana_gene "OTTMUSG00000059356.1"; havana_transcript "OTTMUST00000145702.1";
chr13	HAVANA	CDS	96967958	96969368	0	+	0	gene_id "ENSMUSG00000109561.2"; transcript_id "ENSMUST00000208758.2"; gene_type "protein_coding"; gene_name "Ankrd31"; transcript_type "protein_coding"; transcript_name "Ankrd31-203"; exon_number 14; exon_id "ENSMUSE00001381332.2"; level 2; protein_id "ENSMUSP00000146720.2"; transcript_support_level "5"; mgi_id "MGI:5006716"; tag "RNA_Seq_supported_only"; tag "basic"; tag "Ensembl_canonical"; tag "GENCODE_Primary"; tag "appris_principal_1"; havana_gene "OTTMUSG00000059356.1"; havana_transcript "OTTMUST00000145702.1";
chr13	HAVANA	exon	96967958	96969368	0	+	.	gene_id "ENSMUSG00000109561.2"; transcript_id "ENSMUST00000207464.2"; gene_type "protein_coding"; gene_name "Ankrd31"; transcript_type "protein_coding"; transcript_name "Ankrd31-201"; exon_number 10; exon_id "ENSMUSE00001381332.2"; level 2; protein_id "ENSMUSP00000146751.2"; transcript_support_level "5"; mgi_id "MGI:5006716"; tag "RNA_Seq_supported_only"; tag "basic"; havana_gene "OTTMUSG00000059356.1"; havana_transcript "OTTMUST00000145703.1";
chr13	HAVANA	CDS	96967958	96969368	0	+	0	gene_id "ENSMUSG00000109561.2"; transcript_id "ENSMUST00000207464.2"; gene_type "protein_coding"; gene_name "Ankrd31"; transcript_type "protein_coding"; transcript_name "Ankrd31-201"; exon_number 10; exon_id "ENSMUSE00001381332.2"; level 2; protein_id "ENSMUSP00000146751.2"; transcript_support_level "5"; mgi_id "MGI:5006716"; tag "RNA_Seq_supported_only"; tag "basic"; havana_gene "OTTMUSG00000059356.1"; havana_transcript "OTTMUST00000145703.1";
chr13	ENSEMBL_gcm37	exon	96967958	96969368	0.0541543135519901	+	.	gene_id "ENSMUSG00000109561.2"; transcript_id "ENSMUSG00000109561.2_tx_100"; exon_id "chr13_96967958_96969368_+"; exonnum "11"; txlen "5164";
chr13	ENSEMBL_gcm37	exon	96967958	96969368	0.0541543135519901	+	.	gene_id "ENSMUSG00000109561.2"; transcript_id "ENSMUSG00000109561.2_tx_101"; exon_id "chr13_96967958_96969368_+"; exonnum "10"; txlen "5120";
chr13	ENSEMBL_gcm37	exon	96967958	96969368	0.0501871441450951	+	.	gene_id "ENSMUSG00000109561.2"; transcript_id "ENSMUSG00000109561.2_tx_105"; exon_id "chr13_96967958_96969368_+"; exonnum "14"; txlen "5397";
chr13	ENSEMBL_gcm37	exon	96967958	96969368	0.0462562113884859	+	.	gene_id "ENSMUSG00000109561.2"; transcript_id "ENSMUSG00000109561.2_tx_106"; exon_id "chr13_96967958_96969368_+"; exonnum "12"; txlen "3841";
chr13	ENSEMBL_gcm37	exon	96967958	96969368	0.0462562113884859	+	.	gene_id "ENSMUSG00000109561.2"; transcript_id "ENSMUSG00000109561.2_tx_107"; exon_id "chr13_96967958_96969368_+"; exonnum "13"; txlen "4402";
chr13	ENSEMBL_gcm37	exon	96967958	96969368	0.0462562113884859	+	.	gene_id "ENSMUSG00000109561.2"; transcript_id "ENSMUSG00000109561.2_tx_108"; exon_id "chr13_96967958_96969368_+"; exonnum "13"; txlen "4587";
chr13	ENSEMBL_gcm37	exon	96967958	96969368	0.0462562113884859	+	.	gene_id "ENSMUSG00000109561.2"; transcript_id "ENSMUSG00000109561.2_tx_109"; exon_id "chr13_96967958_96969368_+"; exonnum "9"; txlen "4127";
chr13	ENSEMBL_gcm37	exon	96967958	96969368	0.0462562113884859	+	.	gene_id "ENSMUSG00000109561.2"; transcript_id "ENSMUSG00000109561.2_tx_110"; exon_id "chr13_96967958_96969368_+"; exonnum "9"; txlen "4122";
chr13	ENSEMBL_gcm37	exon	96967958	96969368	0.0416804953270895	+	.	gene_id "ENSMUSG00000109561.2"; transcript_id "ENSMUSG00000109561.2_tx_119"; exon_id "chr13_96967958_96969368_+"; exonnum "14"; txlen "5630";
chr13	ENSEMBL_gcm37	exon	96967958	96969368	0.205723190638225	+	.	gene_id "ENSMUSG00000109561.2"; transcript_id "ENSMUSG00000109561.2_tx_12"; exon_id "chr13_96967958_96969368_+"; exonnum "14"; txlen "5611";
chr13	ENSEMBL_gcm37	exon	96967958	96969368	0.0383761381416709	+	.	gene_id "ENSMUSG00000109561.2"; transcript_id "ENSMUSG00000109561.2_tx_121"; exon_id "chr13_96967958_96969368_+"; exonnum "13"; txlen "5584";
chr13	ENSEMBL_gcm37	exon	96967958	96969368	0.0352365175334683	+	.	gene_id "ENSMUSG00000109561.2"; transcript_id "ENSMUSG00000109561.2_tx_123"; exon_id "chr13_96967958_96969368_+"; exonnum "14"; txlen "5871";
chr13	ENSEMBL_gcm37	exon	96967958	96969368	0.0348191661684761	+	.	gene_id "ENSMUSG00000109561.2"; transcript_id "ENSMUSG00000109561.2_tx_124"; exon_id "chr13_96967958_96969368_+"; exonnum "10"; txlen "3939";
chr13	ENSEMBL_gcm37	exon	96967958	96969368	0.0341494394681471	+	.	gene_id "ENSMUSG00000109561.2"; transcript_id "ENSMUSG00000109561.2_tx_125"; exon_id "chr13_96967958_96969368_+"; exonnum "13"; txlen "4470";
chr13	ENSEMBL_gcm37	exon	96967958	96969368	0.0341494394681471	+	.	gene_id "ENSMUSG00000109561.2"; transcript_id "ENSMUSG00000109561.2_tx_126"; exon_id "chr13_96967958_96969368_+"; exonnum "12"; txlen "3909";
chr13	ENSEMBL_gcm37	exon	96967958	96969368	0.0341494394681471	+	.	gene_id "ENSMUSG00000109561.2"; transcript_id "ENSMUSG00000109561.2_tx_127"; exon_id "chr13_96967958_96969368_+"; exonnum "8"; txlen "3449";
chr13	ENSEMBL_gcm37	exon	96967958	96969368	0.0341494394681471	+	.	gene_id "ENSMUSG00000109561.2"; transcript_id "ENSMUSG00000109561.2_tx_128"; exon_id "chr13_96967958_96969368_+"; exonnum "9"; txlen "4010";
chr13	ENSEMBL_gcm37	exon	96967958	96969368	0.0341494394681471	+	.	gene_id "ENSMUSG00000109561.2"; transcript_id "ENSMUSG00000109561.2_tx_129"; exon_id "chr13_96967958_96969368_+"; exonnum "8"; txlen "3444";
chr13	ENSEMBL_gcm37	exon	96967958	96969368	0.199048156972763	+	.	gene_id "ENSMUSG00000109561.2"; transcript_id "ENSMUSG00000109561.2_tx_13"; exon_id "chr13_96967958_96969368_+"; exonnum "14"; txlen "5963";
chr13	ENSEMBL_gcm37	exon	96967958	96969368	0.0341494394681471	+	.	gene_id "ENSMUSG00000109561.2"; transcript_id "ENSMUSG00000109561.2_tx_130"; exon_id "chr13_96967958_96969368_+"; exonnum "9"; txlen "4005";
chr13	ENSEMBL_gcm37	exon	96967958	96969368	0.0326812459311593	+	.	gene_id "ENSMUSG00000109561.2"; transcript_id "ENSMUSG00000109561.2_tx_132"; exon_id "chr13_96967958_96969368_+"; exonnum "9"; txlen "2293";
chr13	ENSEMBL_gcm37	exon	96967958	96969368	0.0326812459311593	+	.	gene_id "ENSMUSG00000109561.2"; transcript_id "ENSMUSG00000109561.2_tx_134"; exon_id "chr13_96967958_96969368_+"; exonnum "13"; txlen "3368";
chr13	ENSEMBL_gcm37	exon	96967958	96969368	0.0326812459311593	+	.	gene_id "ENSMUSG00000109561.2"; transcript_id "ENSMUSG00000109561.2_tx_135"; exon_id "chr13_96967958_96969368_+"; exonnum "13"; txlen "3251";
chr13	ENSEMBL_gcm37	exon	96967958	96969368	0.0326812459311593	+	.	gene_id "ENSMUSG00000109561.2"; transcript_id "ENSMUSG00000109561.2_tx_137"; exon_id "chr13_96967958_96969368_+"; exonnum "12"; txlen "3225";
chr13	ENSEMBL_gcm37	exon	96967958	96969368	0.0326812459311593	+	.	gene_id "ENSMUSG00000109561.2"; transcript_id "ENSMUSG00000109561.2_tx_138"; exon_id "chr13_96967958_96969368_+"; exonnum "12"; txlen "3108";
chr13	ENSEMBL_gcm37	exon	96967958	96969368	0.0306864455024237	+	.	gene_id "ENSMUSG00000109561.2"; transcript_id "ENSMUSG00000109561.2_tx_139"; exon_id "chr13_96967958_96969368_+"; exonnum "10"; txlen "5644";
chr13	ENSEMBL_gcm37	exon	96967958	96969368	0.197797019368014	+	.	gene_id "ENSMUSG00000109561.2"; transcript_id "ENSMUSG00000109561.2_tx_14"; exon_id "chr13_96967958_96969368_+"; exonnum "10"; txlen "5189";
chr13	ENSEMBL_gcm37	exon	96967958	96969368	0.0296496152928154	+	.	gene_id "ENSMUSG00000109561.2"; transcript_id "ENSMUSG00000109561.2_tx_140"; exon_id "chr13_96967958_96969368_+"; exonnum "14"; txlen "5420";
chr13	ENSEMBL_gcm37	exon	96967958	96969368	0.0296496152928154	+	.	gene_id "ENSMUSG00000109561.2"; transcript_id "ENSMUSG00000109561.2_tx_141"; exon_id "chr13_96967958_96969368_+"; exonnum "14"; txlen "5111";
chr13	ENSEMBL_gcm37	exon	96967958	96969368	0.0295225457021868	+	.	gene_id "ENSMUSG00000109561.2"; transcript_id "ENSMUSG00000109561.2_tx_142"; exon_id "chr13_96967958_96969368_+"; exonnum "13"; txlen "5961";
chr13	ENSEMBL_gcm37	exon	96967958	96969368	0.0295225457021868	+	.	gene_id "ENSMUSG00000109561.2"; transcript_id "ENSMUSG00000109561.2_tx_143"; exon_id "chr13_96967958_96969368_+"; exonnum "13"; txlen "5652";
chr13	ENSEMBL_gcm37	exon	96967958	96969368	0.0288580511043884	+	.	gene_id "ENSMUSG00000109561.2"; transcript_id "ENSMUSG00000109561.2_tx_144"; exon_id "chr13_96967958_96969368_+"; exonnum "14"; txlen "6007";
chr13	ENSEMBL_gcm37	exon	96967958	96969368	0.0288580511043884	+	.	gene_id "ENSMUSG00000109561.2"; transcript_id "ENSMUSG00000109561.2_tx_145"; exon_id "chr13_96967958_96969368_+"; exonnum "14"; txlen "5698";
chr13	ENSEMBL_gcm37	exon	96967958	96969368	0.0288580511043884	+	.	gene_id "ENSMUSG00000109561.2"; transcript_id "ENSMUSG00000109561.2_tx_146"; exon_id "chr13_96967958_96969368_+"; exonnum "14"; txlen "5514";
chr13	ENSEMBL_gcm37	exon	96967958	96969368	0.0288580511043884	+	.	gene_id "ENSMUSG00000109561.2"; transcript_id "ENSMUSG00000109561.2_tx_148"; exon_id "chr13_96967958_96969368_+"; exonnum "13"; txlen "5487";
chr13	ENSEMBL_gcm37	exon	96967958	96969368	0.0281335041176308	+	.	gene_id "ENSMUSG00000109561.2"; transcript_id "ENSMUSG00000109561.2_tx_157"; exon_id "chr13_96967958_96969368_+"; exonnum "13"; txlen "5310";
chr13	ENSEMBL_gcm37	exon	96967958	96969368	0.191666685019613	+	.	gene_id "ENSMUSG00000109561.2"; transcript_id "ENSMUSG00000109561.2_tx_16"; exon_id "chr13_96967958_96969368_+"; exonnum "14"; txlen "5679";
chr13	ENSEMBL_gcm37	exon	96967958	96969368	0.0260954502694297	+	.	gene_id "ENSMUSG00000109561.2"; transcript_id "ENSMUSG00000109561.2_tx_160"; exon_id "chr13_96967958_96969368_+"; exonnum "13"; txlen "4933";
chr13	ENSEMBL_gcm37	exon	96967958	96969368	0.0221509877631224	+	.	gene_id "ENSMUSG00000109561.2"; transcript_id "ENSMUSG00000109561.2_tx_163"; exon_id "chr13_96967958_96969368_+"; exonnum "8"; txlen "3543";
chr13	ENSEMBL_gcm37	exon	96967958	96969368	0.0219557210031161	+	.	gene_id "ENSMUSG00000109561.2"; transcript_id "ENSMUSG00000109561.2_tx_164"; exon_id "chr13_96967958_96969368_+"; exonnum "15"; txlen "4743";
chr13	ENSEMBL_gcm37	exon	96967958	96969368	0.0219557210031161	+	.	gene_id "ENSMUSG00000109561.2"; transcript_id "ENSMUSG00000109561.2_tx_165"; exon_id "chr13_96967958_96969368_+"; exonnum "15"; txlen "6117";
chr13	ENSEMBL_gcm37	exon	96967958	96969368	0.0219557210031161	+	.	gene_id "ENSMUSG00000109561.2"; transcript_id "ENSMUSG00000109561.2_tx_166"; exon_id "chr13_96967958_96969368_+"; exonnum "15"; txlen "6185";
chr13	ENSEMBL_gcm37	exon	96967958	96969368	0.021228029939659	+	.	gene_id "ENSMUSG00000109561.2"; transcript_id "ENSMUSG00000109561.2_tx_167"; exon_id "chr13_96967958_96969368_+"; exonnum "12"; txlen "4399";
chr13	ENSEMBL_gcm37	exon	96967958	96969368	0.021228029939659	+	.	gene_id "ENSMUSG00000109561.2"; transcript_id "ENSMUSG00000109561.2_tx_168"; exon_id "chr13_96967958_96969368_+"; exonnum "12"; txlen "4282";
chr13	ENSEMBL_gcm37	exon	96967958	96969368	0.021228029939659	+	.	gene_id "ENSMUSG00000109561.2"; transcript_id "ENSMUSG00000109561.2_tx_169"; exon_id "chr13_96967958_96969368_+"; exonnum "11"; txlen "3721";
chr13	ENSEMBL_gcm37	exon	96967958	96969368	0.186630623058306	+	.	gene_id "ENSMUSG00000109561.2"; transcript_id "ENSMUSG00000109561.2_tx_17"; exon_id "chr13_96967958_96969368_+"; exonnum "14"; txlen "6099";
chr13	ENSEMBL_gcm37	exon	96967958	96969368	0.021228029939659	+	.	gene_id "ENSMUSG00000109561.2"; transcript_id "ENSMUSG00000109561.2_tx_170"; exon_id "chr13_96967958_96969368_+"; exonnum "10"; txlen "3578";
chr13	ENSEMBL_gcm37	exon	96967958	96969368	0.021228029939659	+	.	gene_id "ENSMUSG00000109561.2"; transcript_id "ENSMUSG00000109561.2_tx_171"; exon_id "chr13_96967958_96969368_+"; exonnum "11"; txlen "4256";
chr13	ENSEMBL_gcm37	exon	96967958	96969368	0.021228029939659	+	.	gene_id "ENSMUSG00000109561.2"; transcript_id "ENSMUSG00000109561.2_tx_172"; exon_id "chr13_96967958_96969368_+"; exonnum "11"; txlen "4139";
chr13	ENSEMBL_gcm37	exon	96967958	96969368	0.021228029939659	+	.	gene_id "ENSMUSG00000109561.2"; transcript_id "ENSMUSG00000109561.2_tx_173"; exon_id "chr13_96967958_96969368_+"; exonnum "9"; txlen "4966";
chr13	ENSEMBL_gcm37	exon	96967958	96969368	0.021228029939659	+	.	gene_id "ENSMUSG00000109561.2"; transcript_id "ENSMUSG00000109561.2_tx_174"; exon_id "chr13_96967958_96969368_+"; exonnum "11"; txlen "5095";
chr13	ENSEMBL_gcm37	exon	96967958	96969368	0.021228029939659	+	.	gene_id "ENSMUSG00000109561.2"; transcript_id "ENSMUSG00000109561.2_tx_175"; exon_id "chr13_96967958_96969368_+"; exonnum "10"; txlen "5527";
chr13	ENSEMBL_gcm37	exon	96967958	96969368	0.021228029939659	+	.	gene_id "ENSMUSG00000109561.2"; transcript_id "ENSMUSG00000109561.2_tx_176"; exon_id "chr13_96967958_96969368_+"; exonnum "12"; txlen "5773";
chr13	ENSEMBL_gcm37	exon	96967958	96969368	0.0200518409930611	+	.	gene_id "ENSMUSG00000109561.2"; transcript_id "ENSMUSG00000109561.2_tx_178"; exon_id "chr13_96967958_96969368_+"; exonnum "10"; txlen "3587";
chr13	ENSEMBL_gcm37	exon	96967958	96969368	0.0200518409930611	+	.	gene_id "ENSMUSG00000109561.2"; transcript_id "ENSMUSG00000109561.2_tx_179"; exon_id "chr13_96967958_96969368_+"; exonnum "10"; txlen "3655";
chr13	ENSEMBL_gcm37	exon	96967958	96969368	0.186630623058306	+	.	gene_id "ENSMUSG00000109561.2"; transcript_id "ENSMUSG00000109561.2_tx_18"; exon_id "chr13_96967958_96969368_+"; exonnum "14"; txlen "5790";
chr13	ENSEMBL_gcm37	exon	96967958	96969368	0.0200518409930611	+	.	gene_id "ENSMUSG00000109561.2"; transcript_id "ENSMUSG00000109561.2_tx_180"; exon_id "chr13_96967958_96969368_+"; exonnum "6"; txlen "3190";
chr13	ENSEMBL_gcm37	exon	96967958	96969368	0.019460198935525	+	.	gene_id "ENSMUSG00000109561.2"; transcript_id "ENSMUSG00000109561.2_tx_182"; exon_id "chr13_96967958_96969368_+"; exonnum "14"; txlen "5489";
chr13	ENSEMBL_gcm37	exon	96967958	96969368	0.019460198935525	+	.	gene_id "ENSMUSG00000109561.2"; transcript_id "ENSMUSG00000109561.2_tx_184"; exon_id "chr13_96967958_96969368_+"; exonnum "13"; txlen "5443";
chr13	ENSEMBL_gcm37	exon	96967958	96969368	0.0183888158018548	+	.	gene_id "ENSMUSG00000109561.2"; transcript_id "ENSMUSG00000109561.2_tx_186"; exon_id "chr13_96967958_96969368_+"; exonnum "13"; txlen "5277";
chr13	ENSEMBL_gcm37	exon	96967958	96969368	0.0183888158018548	+	.	gene_id "ENSMUSG00000109561.2"; transcript_id "ENSMUSG00000109561.2_tx_187"; exon_id "chr13_96967958_96969368_+"; exonnum "13"; txlen "4968";
chr13	ENSEMBL_gcm37	exon	96967958	96969368	0.0180286821196051	+	.	gene_id "ENSMUSG00000109561.2"; transcript_id "ENSMUSG00000109561.2_tx_189"; exon_id "chr13_96967958_96969368_+"; exonnum "14"; txlen "5323";
chr13	ENSEMBL_gcm37	exon	96967958	96969368	0.186630623058306	+	.	gene_id "ENSMUSG00000109561.2"; transcript_id "ENSMUSG00000109561.2_tx_19"; exon_id "chr13_96967958_96969368_+"; exonnum "14"; txlen "5958";
chr13	ENSEMBL_gcm37	exon	96967958	96969368	0.0180286821196051	+	.	gene_id "ENSMUSG00000109561.2"; transcript_id "ENSMUSG00000109561.2_tx_190"; exon_id "chr13_96967958_96969368_+"; exonnum "14"; txlen "5014";
chr13	ENSEMBL_gcm37	exon	96967958	96969368	0.0172206205392617	+	.	gene_id "ENSMUSG00000109561.2"; transcript_id "ENSMUSG00000109561.2_tx_191"; exon_id "chr13_96967958_96969368_+"; exonnum "13"; txlen "5467";
chr13	ENSEMBL_gcm37	exon	96967958	96969368	0.0162684747679552	+	.	gene_id "ENSMUSG00000109561.2"; transcript_id "ENSMUSG00000109561.2_tx_192"; exon_id "chr13_96967958_96969368_+"; exonnum "13"; txlen "4101";
chr13	ENSEMBL_gcm37	exon	96967958	96969368	0.0162684747679552	+	.	gene_id "ENSMUSG00000109561.2"; transcript_id "ENSMUSG00000109561.2_tx_193"; exon_id "chr13_96967958_96969368_+"; exonnum "13"; txlen "4169";
chr13	ENSEMBL_gcm37	exon	96967958	96969368	1.20923912527439	+	.	gene_id "ENSMUSG00000109561.2"; transcript_id "ENSMUSG00000109561.2_tx_2"; exon_id "chr13_96967958_96969368_+"; exonnum "14"; txlen "5795";
chr13	ENSEMBL_gcm37	exon	96967958	96969368	0.186630623058306	+	.	gene_id "ENSMUSG00000109561.2"; transcript_id "ENSMUSG00000109561.2_tx_20"; exon_id "chr13_96967958_96969368_+"; exonnum "14"; txlen "5649";
chr13	ENSEMBL_gcm37	exon	96967958	96969368	0.0160206726658788	+	.	gene_id "ENSMUSG00000109561.2"; transcript_id "ENSMUSG00000109561.2_tx_201"; exon_id "chr13_96967958_96969368_+"; exonnum "13"; txlen "4836";
chr13	ENSEMBL_gcm37	exon	96967958	96969368	0.180452276959593	+	.	gene_id "ENSMUSG00000109561.2"; transcript_id "ENSMUSG00000109561.2_tx_21"; exon_id "chr13_96967958_96969368_+"; exonnum "15"; txlen "5752";
chr13	ENSEMBL_gcm37	exon	96967958	96969368	0.180452276959593	+	.	gene_id "ENSMUSG00000109561.2"; transcript_id "ENSMUSG00000109561.2_tx_22"; exon_id "chr13_96967958_96969368_+"; exonnum "15"; txlen "5635";
chr13	ENSEMBL_gcm37	exon	96967958	96969368	0.180452276959593	+	.	gene_id "ENSMUSG00000109561.2"; transcript_id "ENSMUSG00000109561.2_tx_23"; exon_id "chr13_96967958_96969368_+"; exonnum "15"; txlen "5820";
chr13	ENSEMBL_gcm37	exon	96967958	96969368	0.180452276959593	+	.	gene_id "ENSMUSG00000109561.2"; transcript_id "ENSMUSG00000109561.2_tx_24"; exon_id "chr13_96967958_96969368_+"; exonnum "15"; txlen "5703";
chr13	ENSEMBL_gcm37	exon	96967958	96969368	0.179587958037238	+	.	gene_id "ENSMUSG00000109561.2"; transcript_id "ENSMUSG00000109561.2_tx_25"; exon_id "chr13_96967958_96969368_+"; exonnum "14"; txlen "6167";
chr13	ENSEMBL_gcm37	exon	96967958	96969368	0.179587958037238	+	.	gene_id "ENSMUSG00000109561.2"; transcript_id "ENSMUSG00000109561.2_tx_26"; exon_id "chr13_96967958_96969368_+"; exonnum "14"; txlen "5858";
chr13	ENSEMBL_gcm37	exon	96967958	96969368	1.10954930098119	+	.	gene_id "ENSMUSG00000109561.2"; transcript_id "ENSMUSG00000109561.2_tx_3"; exon_id "chr13_96967958_96969368_+"; exonnum "14"; txlen "5654";
chr13	ENSEMBL_gcm37	exon	96967958	96969368	0.1549386304635	+	.	gene_id "ENSMUSG00000109561.2"; transcript_id "ENSMUSG00000109561.2_tx_30"; exon_id "chr13_96967958_96969368_+"; exonnum "13"; txlen "5571";
chr13	ENSEMBL_gcm37	exon	96967958	96969368	0.1549386304635	+	.	gene_id "ENSMUSG00000109561.2"; transcript_id "ENSMUSG00000109561.2_tx_31"; exon_id "chr13_96967958_96969368_+"; exonnum "13"; txlen "5948";
chr13	ENSEMBL_gcm37	exon	96967958	96969368	0.1549386304635	+	.	gene_id "ENSMUSG00000109561.2"; transcript_id "ENSMUSG00000109561.2_tx_32"; exon_id "chr13_96967958_96969368_+"; exonnum "13"; txlen "5639";
chr13	ENSEMBL_gcm37	exon	96967958	96969368	0.1549386304635	+	.	gene_id "ENSMUSG00000109561.2"; transcript_id "ENSMUSG00000109561.2_tx_34"; exon_id "chr13_96967958_96969368_+"; exonnum "13"; txlen "5943";
chr13	ENSEMBL_gcm37	exon	96967958	96969368	0.1549386304635	+	.	gene_id "ENSMUSG00000109561.2"; transcript_id "ENSMUSG00000109561.2_tx_35"; exon_id "chr13_96967958_96969368_+"; exonnum "13"; txlen "5807";
chr13	ENSEMBL_gcm37	exon	96967958	96969368	0.1549386304635	+	.	gene_id "ENSMUSG00000109561.2"; transcript_id "ENSMUSG00000109561.2_tx_36"; exon_id "chr13_96967958_96969368_+"; exonnum "13"; txlen "6011";
chr13	ENSEMBL_gcm37	exon	96967958	96969368	0.1549386304635	+	.	gene_id "ENSMUSG00000109561.2"; transcript_id "ENSMUSG00000109561.2_tx_37"; exon_id "chr13_96967958_96969368_+"; exonnum "13"; txlen "5430";
chr13	ENSEMBL_gcm37	exon	96967958	96969368	0.1549386304635	+	.	gene_id "ENSMUSG00000109561.2"; transcript_id "ENSMUSG00000109561.2_tx_38"; exon_id "chr13_96967958_96969368_+"; exonnum "13"; txlen "5634";
chr13	ENSEMBL_gcm37	exon	96967958	96969368	0.1549386304635	+	.	gene_id "ENSMUSG00000109561.2"; transcript_id "ENSMUSG00000109561.2_tx_39"; exon_id "chr13_96967958_96969368_+"; exonnum "13"; txlen "5498";
chr13	ENSEMBL_gcm37	exon	96967958	96969368	0.659067591096764	+	.	gene_id "ENSMUSG00000109561.2"; transcript_id "ENSMUSG00000109561.2_tx_4"; exon_id "chr13_96967958_96969368_+"; exonnum "14"; txlen "5586";
chr13	ENSEMBL_gcm37	exon	96967958	96969368	0.1549386304635	+	.	gene_id "ENSMUSG00000109561.2"; transcript_id "ENSMUSG00000109561.2_tx_40"; exon_id "chr13_96967958_96969368_+"; exonnum "13"; txlen "5702";
chr13	ENSEMBL_gcm37	exon	96967958	96969368	0.154251631723725	+	.	gene_id "ENSMUSG00000109561.2"; transcript_id "ENSMUSG00000109561.2_tx_41"; exon_id "chr13_96967958_96969368_+"; exonnum "14"; txlen "4662";
chr13	ENSEMBL_gcm37	exon	96967958	96969368	0.151417297952966	+	.	gene_id "ENSMUSG00000109561.2"; transcript_id "ENSMUSG00000109561.2_tx_43"; exon_id "chr13_96967958_96969368_+"; exonnum "13"; txlen "5832";
chr13	ENSEMBL_gcm37	exon	96967958	96969368	0.151417297952966	+	.	gene_id "ENSMUSG00000109561.2"; transcript_id "ENSMUSG00000109561.2_tx_44"; exon_id "chr13_96967958_96969368_+"; exonnum "13"; txlen "5455";
chr13	ENSEMBL_gcm37	exon	96967958	96969368	0.151417297952966	+	.	gene_id "ENSMUSG00000109561.2"; transcript_id "ENSMUSG00000109561.2_tx_45"; exon_id "chr13_96967958_96969368_+"; exonnum "13"; txlen "5523";
chr13	ENSEMBL_gcm37	exon	96967958	96969368	0.151417297952966	+	.	gene_id "ENSMUSG00000109561.2"; transcript_id "ENSMUSG00000109561.2_tx_46"; exon_id "chr13_96967958_96969368_+"; exonnum "14"; txlen "5983";
chr13	ENSEMBL_gcm37	exon	96967958	96969368	0.151417297952966	+	.	gene_id "ENSMUSG00000109561.2"; transcript_id "ENSMUSG00000109561.2_tx_47"; exon_id "chr13_96967958_96969368_+"; exonnum "14"; txlen "5847";
chr13	ENSEMBL_gcm37	exon	96967958	96969368	0.151417297952966	+	.	gene_id "ENSMUSG00000109561.2"; transcript_id "ENSMUSG00000109561.2_tx_48"; exon_id "chr13_96967958_96969368_+"; exonnum "14"; txlen "6051";
chr13	ENSEMBL_gcm37	exon	96967958	96969368	0.421466302014576	+	.	gene_id "ENSMUSG00000109561.2"; transcript_id "ENSMUSG00000109561.2_tx_5"; exon_id "chr13_96967958_96969368_+"; exonnum "14"; txlen "5537";
chr13	ENSEMBL_gcm37	exon	96967958	96969368	0.151417297952966	+	.	gene_id "ENSMUSG00000109561.2"; transcript_id "ENSMUSG00000109561.2_tx_50"; exon_id "chr13_96967958_96969368_+"; exonnum "13"; txlen "5827";
chr13	ENSEMBL_gcm37	exon	96967958	96969368	0.151417297952966	+	.	gene_id "ENSMUSG00000109561.2"; transcript_id "ENSMUSG00000109561.2_tx_51"; exon_id "chr13_96967958_96969368_+"; exonnum "14"; txlen "5470";
chr13	ENSEMBL_gcm37	exon	96967958	96969368	0.151417297952966	+	.	gene_id "ENSMUSG00000109561.2"; transcript_id "ENSMUSG00000109561.2_tx_52"; exon_id "chr13_96967958_96969368_+"; exonnum "14"; txlen "5674";
chr13	ENSEMBL_gcm37	exon	96967958	96969368	0.151417297952966	+	.	gene_id "ENSMUSG00000109561.2"; transcript_id "ENSMUSG00000109561.2_tx_53"; exon_id "chr13_96967958_96969368_+"; exonnum "14"; txlen "5538";
chr13	ENSEMBL_gcm37	exon	96967958	96969368	0.151417297952966	+	.	gene_id "ENSMUSG00000109561.2"; transcript_id "ENSMUSG00000109561.2_tx_54"; exon_id "chr13_96967958_96969368_+"; exonnum "14"; txlen "5742";
chr13	ENSEMBL_gcm37	exon	96967958	96969368	0.151417297952966	+	.	gene_id "ENSMUSG00000109561.2"; transcript_id "ENSMUSG00000109561.2_tx_55"; exon_id "chr13_96967958_96969368_+"; exonnum "13"; txlen "5314";
chr13	ENSEMBL_gcm37	exon	96967958	96969368	0.151417297952966	+	.	gene_id "ENSMUSG00000109561.2"; transcript_id "ENSMUSG00000109561.2_tx_56"; exon_id "chr13_96967958_96969368_+"; exonnum "13"; txlen "5518";
chr13	ENSEMBL_gcm37	exon	96967958	96969368	0.151417297952966	+	.	gene_id "ENSMUSG00000109561.2"; transcript_id "ENSMUSG00000109561.2_tx_57"; exon_id "chr13_96967958_96969368_+"; exonnum "14"; txlen "5842";
chr13	ENSEMBL_gcm37	exon	96967958	96969368	0.151417297952966	+	.	gene_id "ENSMUSG00000109561.2"; transcript_id "ENSMUSG00000109561.2_tx_58"; exon_id "chr13_96967958_96969368_+"; exonnum "13"; txlen "5586";
chr13	ENSEMBL_gcm37	exon	96967958	96969368	0.151417297952966	+	.	gene_id "ENSMUSG00000109561.2"; transcript_id "ENSMUSG00000109561.2_tx_59"; exon_id "chr13_96967958_96969368_+"; exonnum "14"; txlen "5533";
chr13	ENSEMBL_gcm37	exon	96967958	96969368	0.129658140340023	+	.	gene_id "ENSMUSG00000109561.2"; transcript_id "ENSMUSG00000109561.2_tx_60"; exon_id "chr13_96967958_96969368_+"; exonnum "14"; txlen "4730";
chr13	ENSEMBL_gcm37	exon	96967958	96969368	0.109496709870236	+	.	gene_id "ENSMUSG00000109561.2"; transcript_id "ENSMUSG00000109561.2_tx_64"; exon_id "chr13_96967958_96969368_+"; exonnum "15"; txlen "5611";
chr13	ENSEMBL_gcm37	exon	96967958	96969368	0.109496709870236	+	.	gene_id "ENSMUSG00000109561.2"; transcript_id "ENSMUSG00000109561.2_tx_65"; exon_id "chr13_96967958_96969368_+"; exonnum "15"; txlen "5494";
chr13	ENSEMBL_gcm37	exon	96967958	96969368	0.109496709870236	+	.	gene_id "ENSMUSG00000109561.2"; transcript_id "ENSMUSG00000109561.2_tx_66"; exon_id "chr13_96967958_96969368_+"; exonnum "15"; txlen "5679";
chr13	ENSEMBL_gcm37	exon	96967958	96969368	0.109496709870236	+	.	gene_id "ENSMUSG00000109561.2"; transcript_id "ENSMUSG00000109561.2_tx_67"; exon_id "chr13_96967958_96969368_+"; exonnum "15"; txlen "5562";
chr13	ENSEMBL_gcm37	exon	96967958	96969368	0.0957264345819038	+	.	gene_id "ENSMUSG00000109561.2"; transcript_id "ENSMUSG00000109561.2_tx_68"; exon_id "chr13_96967958_96969368_+"; exonnum "14"; txlen "4545";
chr13	ENSEMBL_gcm37	exon	96967958	96969368	0.0946074227858089	+	.	gene_id "ENSMUSG00000109561.2"; transcript_id "ENSMUSG00000109561.2_tx_69"; exon_id "chr13_96967958_96969368_+"; exonnum "15"; txlen "5944";
chr13	ENSEMBL_gcm37	exon	96967958	96969368	0.28433006280551	+	.	gene_id "ENSMUSG00000109561.2"; transcript_id "ENSMUSG00000109561.2_tx_7"; exon_id "chr13_96967958_96969368_+"; exonnum "10"; txlen "5330";
chr13	ENSEMBL_gcm37	exon	96967958	96969368	0.0946074227858089	+	.	gene_id "ENSMUSG00000109561.2"; transcript_id "ENSMUSG00000109561.2_tx_70"; exon_id "chr13_96967958_96969368_+"; exonnum "15"; txlen "6061";
chr13	ENSEMBL_gcm37	exon	96967958	96969368	0.0946074227858089	+	.	gene_id "ENSMUSG00000109561.2"; transcript_id "ENSMUSG00000109561.2_tx_71"; exon_id "chr13_96967958_96969368_+"; exonnum "15"; txlen "6012";
chr13	ENSEMBL_gcm37	exon	96967958	96969368	0.0946074227858089	+	.	gene_id "ENSMUSG00000109561.2"; transcript_id "ENSMUSG00000109561.2_tx_72"; exon_id "chr13_96967958_96969368_+"; exonnum "15"; txlen "6129";
chr13	ENSEMBL_gcm37	exon	96967958	96969368	0.0894087532733766	+	.	gene_id "ENSMUSG00000109561.2"; transcript_id "ENSMUSG00000109561.2_tx_74"; exon_id "chr13_96967958_96969368_+"; exonnum "10"; txlen "4265";
chr13	ENSEMBL_gcm37	exon	96967958	96969368	0.0851466805072281	+	.	gene_id "ENSMUSG00000109561.2"; transcript_id "ENSMUSG00000109561.2_tx_75"; exon_id "chr13_96967958_96969368_+"; exonnum "16"; txlen "5996";
chr13	ENSEMBL_gcm37	exon	96967958	96969368	0.0851466805072281	+	.	gene_id "ENSMUSG00000109561.2"; transcript_id "ENSMUSG00000109561.2_tx_76"; exon_id "chr13_96967958_96969368_+"; exonnum "16"; txlen "6113";
chr13	ENSEMBL_gcm37	exon	96967958	96969368	0.0851466805072281	+	.	gene_id "ENSMUSG00000109561.2"; transcript_id "ENSMUSG00000109561.2_tx_77"; exon_id "chr13_96967958_96969368_+"; exonnum "16"; txlen "6064";
chr13	ENSEMBL_gcm37	exon	96967958	96969368	0.0851466805072281	+	.	gene_id "ENSMUSG00000109561.2"; transcript_id "ENSMUSG00000109561.2_tx_78"; exon_id "chr13_96967958_96969368_+"; exonnum "16"; txlen "6181";
chr13	ENSEMBL_gcm37	exon	96967958	96969368	0.0841120405582283	+	.	gene_id "ENSMUSG00000109561.2"; transcript_id "ENSMUSG00000109561.2_tx_79"; exon_id "chr13_96967958_96969368_+"; exonnum "13"; txlen "3984";
chr13	ENSEMBL_gcm37	exon	96967958	96969368	0.0841120405582283	+	.	gene_id "ENSMUSG00000109561.2"; transcript_id "ENSMUSG00000109561.2_tx_80"; exon_id "chr13_96967958_96969368_+"; exonnum "13"; txlen "4052";
chr13	ENSEMBL_gcm37	exon	96967958	96969368	0.082598694068186	+	.	gene_id "ENSMUSG00000109561.2"; transcript_id "ENSMUSG00000109561.2_tx_81"; exon_id "chr13_96967958_96969368_+"; exonnum "14"; txlen "4613";
chr13	ENSEMBL_gcm37	exon	96967958	96969368	0.0785879743647741	+	.	gene_id "ENSMUSG00000109561.2"; transcript_id "ENSMUSG00000109561.2_tx_84"; exon_id "chr13_96967958_96969368_+"; exonnum "10"; txlen "5213";
chr13	ENSEMBL_gcm37	exon	96967958	96969368	0.0770501367033211	+	.	gene_id "ENSMUSG00000109561.2"; transcript_id "ENSMUSG00000109561.2_tx_86"; exon_id "chr13_96967958_96969368_+"; exonnum "10"; txlen "5004";
chr13	ENSEMBL_gcm37	exon	96967958	96969368	0.0757787570906727	+	.	gene_id "ENSMUSG00000109561.2"; transcript_id "ENSMUSG00000109561.2_tx_87"; exon_id "chr13_96967958_96969368_+"; exonnum "13"; txlen "4519";
chr13	ENSEMBL_gcm37	exon	96967958	96969368	0.0745063525774038	+	.	gene_id "ENSMUSG00000109561.2"; transcript_id "ENSMUSG00000109561.2_tx_88"; exon_id "chr13_96967958_96969368_+"; exonnum "10"; txlen "4270";
chr13	ENSEMBL_gcm37	exon	96967958	96969368	0.0709555670893567	+	.	gene_id "ENSMUSG00000109561.2"; transcript_id "ENSMUSG00000109561.2_tx_89"; exon_id "chr13_96967958_96969368_+"; exonnum "16"; txlen "5687";
chr13	ENSEMBL_gcm37	exon	96967958	96969368	0.231064905400697	+	.	gene_id "ENSMUSG00000109561.2"; transcript_id "ENSMUSG00000109561.2_tx_9"; exon_id "chr13_96967958_96969368_+"; exonnum "14"; txlen "5988";
chr13	ENSEMBL_gcm37	exon	96967958	96969368	0.0709555670893567	+	.	gene_id "ENSMUSG00000109561.2"; transcript_id "ENSMUSG00000109561.2_tx_90"; exon_id "chr13_96967958_96969368_+"; exonnum "16"; txlen "5804";
chr13	ENSEMBL_gcm37	exon	96967958	96969368	0.0709555670893567	+	.	gene_id "ENSMUSG00000109561.2"; transcript_id "ENSMUSG00000109561.2_tx_91"; exon_id "chr13_96967958_96969368_+"; exonnum "16"; txlen "5755";
chr13	ENSEMBL_gcm37	exon	96967958	96969368	0.0709555670893567	+	.	gene_id "ENSMUSG00000109561.2"; transcript_id "ENSMUSG00000109561.2_tx_92"; exon_id "chr13_96967958_96969368_+"; exonnum "16"; txlen "5872";
chr13	ENSEMBL_gcm37	exon	96967958	96969368	0.0693569122803154	+	.	gene_id "ENSMUSG00000109561.2"; transcript_id "ENSMUSG00000109561.2_tx_93"; exon_id "chr13_96967958_96969368_+"; exonnum "10"; txlen "4148";
chr13	ENSEMBL_gcm37	exon	96967958	96969368	0.0693569122803154	+	.	gene_id "ENSMUSG00000109561.2"; transcript_id "ENSMUSG00000109561.2_tx_94"; exon_id "chr13_96967958_96969368_+"; exonnum "9"; txlen "3587";
chr13	ENSEMBL_gcm37	exon	96967958	96969368	0.0577105372780287	+	.	gene_id "ENSMUSG00000109561.2"; transcript_id "ENSMUSG00000109561.2_tx_96"; exon_id "chr13_96967958_96969368_+"; exonnum "14"; txlen "5494";
chr13	ENSEMBL_gcm37	exon	96967958	96969368	0.0544545115843427	+	.	gene_id "ENSMUSG00000109561.2"; transcript_id "ENSMUSG00000109561.2_tx_97"; exon_id "chr13_96967958_96969368_+"; exonnum "10"; txlen "4153";
chr13	ENSEMBL_gcm37	exon	96967958	96969368	0.0544545115843427	+	.	gene_id "ENSMUSG00000109561.2"; transcript_id "ENSMUSG00000109561.2_tx_98"; exon_id "chr13_96967958_96969368_+"; exonnum "9"; txlen "3592";
chr13	sragcm37_mid	exon	96969450	96969512	0.186630623058306	+	.	gene_id "ENSMUSG00000109561.2"; transcript_id "ENSMUSG00000109561.2_tx_17"; exon_id "chr13_96969450_96969512_+"; exonnum "15"; txlen "6099";
chr13	sragcm37_mid	exon	96969450	96969512	0.186630623058306	+	.	gene_id "ENSMUSG00000109561.2"; transcript_id "ENSMUSG00000109561.2_tx_18"; exon_id "chr13_96969450_96969512_+"; exonnum "15"; txlen "5790";
chr13	sragcm37_mid	exon	96969450	96969512	0.186630623058306	+	.	gene_id "ENSMUSG00000109561.2"; transcript_id "ENSMUSG00000109561.2_tx_19"; exon_id "chr13_96969450_96969512_+"; exonnum "15"; txlen "5958";
chr13	sragcm37_mid	exon	96969450	96969512	0.186630623058306	+	.	gene_id "ENSMUSG00000109561.2"; transcript_id "ENSMUSG00000109561.2_tx_20"; exon_id "chr13_96969450_96969512_+"; exonnum "15"; txlen "5649";
chr13	sragcm37_mid	exon	96969450	96969512	0.179587958037238	+	.	gene_id "ENSMUSG00000109561.2"; transcript_id "ENSMUSG00000109561.2_tx_25"; exon_id "chr13_96969450_96969512_+"; exonnum "15"; txlen "6167";
chr13	sragcm37_mid	exon	96969450	96969512	0.179587958037238	+	.	gene_id "ENSMUSG00000109561.2"; transcript_id "ENSMUSG00000109561.2_tx_26"; exon_id "chr13_96969450_96969512_+"; exonnum "15"; txlen "5858";
chr13	sragcm37_mid	exon	96969450	96969512	0.1549386304635	+	.	gene_id "ENSMUSG00000109561.2"; transcript_id "ENSMUSG00000109561.2_tx_34"; exon_id "chr13_96969450_96969512_+"; exonnum "14"; txlen "5943";
chr13	sragcm37_mid	exon	96969450	96969512	0.1549386304635	+	.	gene_id "ENSMUSG00000109561.2"; transcript_id "ENSMUSG00000109561.2_tx_36"; exon_id "chr13_96969450_96969512_+"; exonnum "14"; txlen "6011";
chr13	sragcm37_mid	exon	96969450	96969512	0.1549386304635	+	.	gene_id "ENSMUSG00000109561.2"; transcript_id "ENSMUSG00000109561.2_tx_38"; exon_id "chr13_96969450_96969512_+"; exonnum "14"; txlen "5634";
chr13	sragcm37_mid	exon	96969450	96969512	0.1549386304635	+	.	gene_id "ENSMUSG00000109561.2"; transcript_id "ENSMUSG00000109561.2_tx_40"; exon_id "chr13_96969450_96969512_+"; exonnum "14"; txlen "5702";
chr13	sragcm37_mid	exon	96969450	96969512	0.151417297952966	+	.	gene_id "ENSMUSG00000109561.2"; transcript_id "ENSMUSG00000109561.2_tx_46"; exon_id "chr13_96969450_96969512_+"; exonnum "15"; txlen "5983";
chr13	sragcm37_mid	exon	96969450	96969512	0.151417297952966	+	.	gene_id "ENSMUSG00000109561.2"; transcript_id "ENSMUSG00000109561.2_tx_48"; exon_id "chr13_96969450_96969512_+"; exonnum "15"; txlen "6051";
chr13	sragcm37_mid	exon	96969450	96969512	0.151417297952966	+	.	gene_id "ENSMUSG00000109561.2"; transcript_id "ENSMUSG00000109561.2_tx_50"; exon_id "chr13_96969450_96969512_+"; exonnum "14"; txlen "5827";
chr13	sragcm37_mid	exon	96969450	96969512	0.151417297952966	+	.	gene_id "ENSMUSG00000109561.2"; transcript_id "ENSMUSG00000109561.2_tx_52"; exon_id "chr13_96969450_96969512_+"; exonnum "15"; txlen "5674";
chr13	sragcm37_mid	exon	96969450	96969512	0.151417297952966	+	.	gene_id "ENSMUSG00000109561.2"; transcript_id "ENSMUSG00000109561.2_tx_54"; exon_id "chr13_96969450_96969512_+"; exonnum "15"; txlen "5742";
chr13	sragcm37_mid	exon	96969450	96969512	0.151417297952966	+	.	gene_id "ENSMUSG00000109561.2"; transcript_id "ENSMUSG00000109561.2_tx_56"; exon_id "chr13_96969450_96969512_+"; exonnum "14"; txlen "5518";
chr13	sragcm37_mid	exon	96969450	96969512	0.151417297952966	+	.	gene_id "ENSMUSG00000109561.2"; transcript_id "ENSMUSG00000109561.2_tx_57"; exon_id "chr13_96969450_96969512_+"; exonnum "15"; txlen "5842";
chr13	sragcm37_mid	exon	96969450	96969512	0.151417297952966	+	.	gene_id "ENSMUSG00000109561.2"; transcript_id "ENSMUSG00000109561.2_tx_58"; exon_id "chr13_96969450_96969512_+"; exonnum "14"; txlen "5586";
chr13	sragcm37_mid	exon	96969450	96969512	0.151417297952966	+	.	gene_id "ENSMUSG00000109561.2"; transcript_id "ENSMUSG00000109561.2_tx_59"; exon_id "chr13_96969450_96969512_+"; exonnum "15"; txlen "5533";
chr13	HAVANA	exon	96970104	96970274	0	+	.	gene_id "ENSMUSG00000109561.2"; transcript_id "ENSMUST00000208758.2"; gene_type "protein_coding"; gene_name "Ankrd31"; transcript_type "protein_coding"; transcript_name "Ankrd31-203"; exon_number 15; exon_id "ENSMUSE00001381680.2"; level 2; protein_id "ENSMUSP00000146720.2"; transcript_support_level "5"; mgi_id "MGI:5006716"; tag "RNA_Seq_supported_only"; tag "basic"; tag "Ensembl_canonical"; tag "GENCODE_Primary"; tag "appris_principal_1"; havana_gene "OTTMUSG00000059356.1"; havana_transcript "OTTMUST00000145702.1";
chr13	HAVANA	CDS	96970104	96970274	0	+	2	gene_id "ENSMUSG00000109561.2"; transcript_id "ENSMUST00000208758.2"; gene_type "protein_coding"; gene_name "Ankrd31"; transcript_type "protein_coding"; transcript_name "Ankrd31-203"; exon_number 15; exon_id "ENSMUSE00001381680.2"; level 2; protein_id "ENSMUSP00000146720.2"; transcript_support_level "5"; mgi_id "MGI:5006716"; tag "RNA_Seq_supported_only"; tag "basic"; tag "Ensembl_canonical"; tag "GENCODE_Primary"; tag "appris_principal_1"; havana_gene "OTTMUSG00000059356.1"; havana_transcript "OTTMUST00000145702.1";
chr13	HAVANA	exon	96970104	96970274	0	+	.	gene_id "ENSMUSG00000109561.2"; transcript_id "ENSMUST00000207464.2"; gene_type "protein_coding"; gene_name "Ankrd31"; transcript_type "protein_coding"; transcript_name "Ankrd31-201"; exon_number 11; exon_id "ENSMUSE00001381680.2"; level 2; protein_id "ENSMUSP00000146751.2"; transcript_support_level "5"; mgi_id "MGI:5006716"; tag "RNA_Seq_supported_only"; tag "basic"; havana_gene "OTTMUSG00000059356.1"; havana_transcript "OTTMUST00000145703.1";
chr13	HAVANA	CDS	96970104	96970274	0	+	2	gene_id "ENSMUSG00000109561.2"; transcript_id "ENSMUST00000207464.2"; gene_type "protein_coding"; gene_name "Ankrd31"; transcript_type "protein_coding"; transcript_name "Ankrd31-201"; exon_number 11; exon_id "ENSMUSE00001381680.2"; level 2; protein_id "ENSMUSP00000146751.2"; transcript_support_level "5"; mgi_id "MGI:5006716"; tag "RNA_Seq_supported_only"; tag "basic"; havana_gene "OTTMUSG00000059356.1"; havana_transcript "OTTMUST00000145703.1";
chr13	ENSEMBL_gcm37	exon	96970104	96970274	0.0541543135519901	+	.	gene_id "ENSMUSG00000109561.2"; transcript_id "ENSMUSG00000109561.2_tx_100"; exon_id "chr13_96970104_96970274_+"; exonnum "12"; txlen "5164";
chr13	ENSEMBL_gcm37	exon	96970104	96970274	0.0541543135519901	+	.	gene_id "ENSMUSG00000109561.2"; transcript_id "ENSMUSG00000109561.2_tx_101"; exon_id "chr13_96970104_96970274_+"; exonnum "11"; txlen "5120";
chr13	ENSEMBL_gcm37	exon	96970104	96970274	0.0501871441450951	+	.	gene_id "ENSMUSG00000109561.2"; transcript_id "ENSMUSG00000109561.2_tx_105"; exon_id "chr13_96970104_96970274_+"; exonnum "15"; txlen "5397";
chr13	ENSEMBL_gcm37	exon	96970104	96970274	0.0462562113884859	+	.	gene_id "ENSMUSG00000109561.2"; transcript_id "ENSMUSG00000109561.2_tx_106"; exon_id "chr13_96970104_96970274_+"; exonnum "13"; txlen "3841";
chr13	ENSEMBL_gcm37	exon	96970104	96970274	0.0462562113884859	+	.	gene_id "ENSMUSG00000109561.2"; transcript_id "ENSMUSG00000109561.2_tx_107"; exon_id "chr13_96970104_96970274_+"; exonnum "14"; txlen "4402";
chr13	ENSEMBL_gcm37	exon	96970104	96970274	0.0462562113884859	+	.	gene_id "ENSMUSG00000109561.2"; transcript_id "ENSMUSG00000109561.2_tx_108"; exon_id "chr13_96970104_96970274_+"; exonnum "14"; txlen "4587";
chr13	ENSEMBL_gcm37	exon	96970104	96970274	0.0462562113884859	+	.	gene_id "ENSMUSG00000109561.2"; transcript_id "ENSMUSG00000109561.2_tx_109"; exon_id "chr13_96970104_96970274_+"; exonnum "10"; txlen "4127";
chr13	ENSEMBL_gcm37	exon	96970104	96970274	0.0462562113884859	+	.	gene_id "ENSMUSG00000109561.2"; transcript_id "ENSMUSG00000109561.2_tx_110"; exon_id "chr13_96970104_96970274_+"; exonnum "10"; txlen "4122";
chr13	ENSEMBL_gcm37	exon	96970104	96970274	0.0416804953270895	+	.	gene_id "ENSMUSG00000109561.2"; transcript_id "ENSMUSG00000109561.2_tx_119"; exon_id "chr13_96970104_96970274_+"; exonnum "15"; txlen "5630";
chr13	ENSEMBL_gcm37	exon	96970104	96970274	0.205723190638225	+	.	gene_id "ENSMUSG00000109561.2"; transcript_id "ENSMUSG00000109561.2_tx_12"; exon_id "chr13_96970104_96970274_+"; exonnum "15"; txlen "5611";
chr13	ENSEMBL_gcm37	exon	96970104	96970274	0.0383761381416709	+	.	gene_id "ENSMUSG00000109561.2"; transcript_id "ENSMUSG00000109561.2_tx_121"; exon_id "chr13_96970104_96970274_+"; exonnum "14"; txlen "5584";
chr13	ENSEMBL_gcm37	exon	96970104	96970274	0.0352365175334683	+	.	gene_id "ENSMUSG00000109561.2"; transcript_id "ENSMUSG00000109561.2_tx_123"; exon_id "chr13_96970104_96970274_+"; exonnum "15"; txlen "5871";
chr13	ENSEMBL_gcm37	exon	96970104	96970274	0.0348191661684761	+	.	gene_id "ENSMUSG00000109561.2"; transcript_id "ENSMUSG00000109561.2_tx_124"; exon_id "chr13_96970104_96970274_+"; exonnum "11"; txlen "3939";
chr13	ENSEMBL_gcm37	exon	96970104	96970274	0.0341494394681471	+	.	gene_id "ENSMUSG00000109561.2"; transcript_id "ENSMUSG00000109561.2_tx_125"; exon_id "chr13_96970104_96970274_+"; exonnum "14"; txlen "4470";
chr13	ENSEMBL_gcm37	exon	96970104	96970274	0.0341494394681471	+	.	gene_id "ENSMUSG00000109561.2"; transcript_id "ENSMUSG00000109561.2_tx_126"; exon_id "chr13_96970104_96970274_+"; exonnum "13"; txlen "3909";
chr13	ENSEMBL_gcm37	exon	96970104	96970274	0.0341494394681471	+	.	gene_id "ENSMUSG00000109561.2"; transcript_id "ENSMUSG00000109561.2_tx_127"; exon_id "chr13_96970104_96970274_+"; exonnum "9"; txlen "3449";
chr13	ENSEMBL_gcm37	exon	96970104	96970274	0.0341494394681471	+	.	gene_id "ENSMUSG00000109561.2"; transcript_id "ENSMUSG00000109561.2_tx_128"; exon_id "chr13_96970104_96970274_+"; exonnum "10"; txlen "4010";
chr13	ENSEMBL_gcm37	exon	96970104	96970274	0.0341494394681471	+	.	gene_id "ENSMUSG00000109561.2"; transcript_id "ENSMUSG00000109561.2_tx_129"; exon_id "chr13_96970104_96970274_+"; exonnum "9"; txlen "3444";
chr13	ENSEMBL_gcm37	exon	96970104	96970274	0.199048156972763	+	.	gene_id "ENSMUSG00000109561.2"; transcript_id "ENSMUSG00000109561.2_tx_13"; exon_id "chr13_96970104_96970274_+"; exonnum "15"; txlen "5963";
chr13	ENSEMBL_gcm37	exon	96970104	96970274	0.0341494394681471	+	.	gene_id "ENSMUSG00000109561.2"; transcript_id "ENSMUSG00000109561.2_tx_130"; exon_id "chr13_96970104_96970274_+"; exonnum "10"; txlen "4005";
chr13	ENSEMBL_gcm37	exon	96970104	96970274	0.0306864455024237	+	.	gene_id "ENSMUSG00000109561.2"; transcript_id "ENSMUSG00000109561.2_tx_139"; exon_id "chr13_96970104_96970274_+"; exonnum "11"; txlen "5644";
chr13	ENSEMBL_gcm37	exon	96970104	96970274	0.197797019368014	+	.	gene_id "ENSMUSG00000109561.2"; transcript_id "ENSMUSG00000109561.2_tx_14"; exon_id "chr13_96970104_96970274_+"; exonnum "11"; txlen "5189";
chr13	ENSEMBL_gcm37	exon	96970104	96970274	0.0296496152928154	+	.	gene_id "ENSMUSG00000109561.2"; transcript_id "ENSMUSG00000109561.2_tx_140"; exon_id "chr13_96970104_96970274_+"; exonnum "15"; txlen "5420";
chr13	ENSEMBL_gcm37	exon	96970104	96970274	0.0296496152928154	+	.	gene_id "ENSMUSG00000109561.2"; transcript_id "ENSMUSG00000109561.2_tx_141"; exon_id "chr13_96970104_96970274_+"; exonnum "15"; txlen "5111";
chr13	ENSEMBL_gcm37	exon	96970104	96970274	0.0295225457021868	+	.	gene_id "ENSMUSG00000109561.2"; transcript_id "ENSMUSG00000109561.2_tx_142"; exon_id "chr13_96970104_96970274_+"; exonnum "14"; txlen "5961";
chr13	ENSEMBL_gcm37	exon	96970104	96970274	0.0295225457021868	+	.	gene_id "ENSMUSG00000109561.2"; transcript_id "ENSMUSG00000109561.2_tx_143"; exon_id "chr13_96970104_96970274_+"; exonnum "14"; txlen "5652";
chr13	ENSEMBL_gcm37	exon	96970104	96970274	0.0288580511043884	+	.	gene_id "ENSMUSG00000109561.2"; transcript_id "ENSMUSG00000109561.2_tx_144"; exon_id "chr13_96970104_96970274_+"; exonnum "15"; txlen "6007";
chr13	ENSEMBL_gcm37	exon	96970104	96970274	0.0288580511043884	+	.	gene_id "ENSMUSG00000109561.2"; transcript_id "ENSMUSG00000109561.2_tx_145"; exon_id "chr13_96970104_96970274_+"; exonnum "15"; txlen "5698";
chr13	ENSEMBL_gcm37	exon	96970104	96970274	0.0288580511043884	+	.	gene_id "ENSMUSG00000109561.2"; transcript_id "ENSMUSG00000109561.2_tx_146"; exon_id "chr13_96970104_96970274_+"; exonnum "15"; txlen "5514";
chr13	ENSEMBL_gcm37	exon	96970104	96970274	0.0288580511043884	+	.	gene_id "ENSMUSG00000109561.2"; transcript_id "ENSMUSG00000109561.2_tx_148"; exon_id "chr13_96970104_96970274_+"; exonnum "14"; txlen "5487";
chr13	ENSEMBL_gcm37	exon	96970104	96970274	0.0281335041176308	+	.	gene_id "ENSMUSG00000109561.2"; transcript_id "ENSMUSG00000109561.2_tx_157"; exon_id "chr13_96970104_96970274_+"; exonnum "14"; txlen "5310";
chr13	ENSEMBL_gcm37	exon	96970104	96970274	0.191666685019613	+	.	gene_id "ENSMUSG00000109561.2"; transcript_id "ENSMUSG00000109561.2_tx_16"; exon_id "chr13_96970104_96970274_+"; exonnum "15"; txlen "5679";
chr13	ENSEMBL_gcm37	exon	96970104	96970274	0.0260954502694297	+	.	gene_id "ENSMUSG00000109561.2"; transcript_id "ENSMUSG00000109561.2_tx_160"; exon_id "chr13_96970104_96970274_+"; exonnum "14"; txlen "4933";
chr13	ENSEMBL_gcm37	exon	96970104	96970274	0.0221509877631224	+	.	gene_id "ENSMUSG00000109561.2"; transcript_id "ENSMUSG00000109561.2_tx_163"; exon_id "chr13_96970104_96970274_+"; exonnum "9"; txlen "3543";
chr13	ENSEMBL_gcm37	exon	96970104	96970274	0.0219557210031161	+	.	gene_id "ENSMUSG00000109561.2"; transcript_id "ENSMUSG00000109561.2_tx_164"; exon_id "chr13_96970104_96970274_+"; exonnum "16"; txlen "4743";
chr13	ENSEMBL_gcm37	exon	96970104	96970274	0.0219557210031161	+	.	gene_id "ENSMUSG00000109561.2"; transcript_id "ENSMUSG00000109561.2_tx_165"; exon_id "chr13_96970104_96970274_+"; exonnum "16"; txlen "6117";
chr13	ENSEMBL_gcm37	exon	96970104	96970274	0.0219557210031161	+	.	gene_id "ENSMUSG00000109561.2"; transcript_id "ENSMUSG00000109561.2_tx_166"; exon_id "chr13_96970104_96970274_+"; exonnum "16"; txlen "6185";
chr13	ENSEMBL_gcm37	exon	96970104	96970274	0.021228029939659	+	.	gene_id "ENSMUSG00000109561.2"; transcript_id "ENSMUSG00000109561.2_tx_167"; exon_id "chr13_96970104_96970274_+"; exonnum "13"; txlen "4399";
chr13	ENSEMBL_gcm37	exon	96970104	96970274	0.021228029939659	+	.	gene_id "ENSMUSG00000109561.2"; transcript_id "ENSMUSG00000109561.2_tx_168"; exon_id "chr13_96970104_96970274_+"; exonnum "13"; txlen "4282";
chr13	ENSEMBL_gcm37	exon	96970104	96970274	0.021228029939659	+	.	gene_id "ENSMUSG00000109561.2"; transcript_id "ENSMUSG00000109561.2_tx_169"; exon_id "chr13_96970104_96970274_+"; exonnum "12"; txlen "3721";
chr13	ENSEMBL_gcm37	exon	96970104	96970274	0.186630623058306	+	.	gene_id "ENSMUSG00000109561.2"; transcript_id "ENSMUSG00000109561.2_tx_17"; exon_id "chr13_96970104_96970274_+"; exonnum "16"; txlen "6099";
chr13	ENSEMBL_gcm37	exon	96970104	96970274	0.021228029939659	+	.	gene_id "ENSMUSG00000109561.2"; transcript_id "ENSMUSG00000109561.2_tx_170"; exon_id "chr13_96970104_96970274_+"; exonnum "11"; txlen "3578";
chr13	ENSEMBL_gcm37	exon	96970104	96970274	0.021228029939659	+	.	gene_id "ENSMUSG00000109561.2"; transcript_id "ENSMUSG00000109561.2_tx_171"; exon_id "chr13_96970104_96970274_+"; exonnum "12"; txlen "4256";
chr13	ENSEMBL_gcm37	exon	96970104	96970274	0.021228029939659	+	.	gene_id "ENSMUSG00000109561.2"; transcript_id "ENSMUSG00000109561.2_tx_172"; exon_id "chr13_96970104_96970274_+"; exonnum "12"; txlen "4139";
chr13	ENSEMBL_gcm37	exon	96970104	96970274	0.021228029939659	+	.	gene_id "ENSMUSG00000109561.2"; transcript_id "ENSMUSG00000109561.2_tx_173"; exon_id "chr13_96970104_96970274_+"; exonnum "10"; txlen "4966";
chr13	ENSEMBL_gcm37	exon	96970104	96970274	0.021228029939659	+	.	gene_id "ENSMUSG00000109561.2"; transcript_id "ENSMUSG00000109561.2_tx_174"; exon_id "chr13_96970104_96970274_+"; exonnum "12"; txlen "5095";
chr13	ENSEMBL_gcm37	exon	96970104	96970274	0.021228029939659	+	.	gene_id "ENSMUSG00000109561.2"; transcript_id "ENSMUSG00000109561.2_tx_175"; exon_id "chr13_96970104_96970274_+"; exonnum "11"; txlen "5527";
chr13	ENSEMBL_gcm37	exon	96970104	96970274	0.021228029939659	+	.	gene_id "ENSMUSG00000109561.2"; transcript_id "ENSMUSG00000109561.2_tx_176"; exon_id "chr13_96970104_96970274_+"; exonnum "13"; txlen "5773";
chr13	ENSEMBL_gcm37	exon	96970104	96970274	0.0200518409930611	+	.	gene_id "ENSMUSG00000109561.2"; transcript_id "ENSMUSG00000109561.2_tx_178"; exon_id "chr13_96970104_96970274_+"; exonnum "11"; txlen "3587";
chr13	ENSEMBL_gcm37	exon	96970104	96970274	0.0200518409930611	+	.	gene_id "ENSMUSG00000109561.2"; transcript_id "ENSMUSG00000109561.2_tx_179"; exon_id "chr13_96970104_96970274_+"; exonnum "11"; txlen "3655";
chr13	ENSEMBL_gcm37	exon	96970104	96970274	0.186630623058306	+	.	gene_id "ENSMUSG00000109561.2"; transcript_id "ENSMUSG00000109561.2_tx_18"; exon_id "chr13_96970104_96970274_+"; exonnum "16"; txlen "5790";
chr13	ENSEMBL_gcm37	exon	96970104	96970274	0.0200518409930611	+	.	gene_id "ENSMUSG00000109561.2"; transcript_id "ENSMUSG00000109561.2_tx_180"; exon_id "chr13_96970104_96970274_+"; exonnum "7"; txlen "3190";
chr13	ENSEMBL_gcm37	exon	96970104	96970274	0.019460198935525	+	.	gene_id "ENSMUSG00000109561.2"; transcript_id "ENSMUSG00000109561.2_tx_182"; exon_id "chr13_96970104_96970274_+"; exonnum "15"; txlen "5489";
chr13	ENSEMBL_gcm37	exon	96970104	96970274	0.019460198935525	+	.	gene_id "ENSMUSG00000109561.2"; transcript_id "ENSMUSG00000109561.2_tx_184"; exon_id "chr13_96970104_96970274_+"; exonnum "14"; txlen "5443";
chr13	ENSEMBL_gcm37	exon	96970104	96970274	0.0183888158018548	+	.	gene_id "ENSMUSG00000109561.2"; transcript_id "ENSMUSG00000109561.2_tx_186"; exon_id "chr13_96970104_96970274_+"; exonnum "14"; txlen "5277";
chr13	ENSEMBL_gcm37	exon	96970104	96970274	0.0183888158018548	+	.	gene_id "ENSMUSG00000109561.2"; transcript_id "ENSMUSG00000109561.2_tx_187"; exon_id "chr13_96970104_96970274_+"; exonnum "14"; txlen "4968";
chr13	ENSEMBL_gcm37	exon	96970104	96970274	0.0180286821196051	+	.	gene_id "ENSMUSG00000109561.2"; transcript_id "ENSMUSG00000109561.2_tx_189"; exon_id "chr13_96970104_96970274_+"; exonnum "15"; txlen "5323";
chr13	ENSEMBL_gcm37	exon	96970104	96970274	0.186630623058306	+	.	gene_id "ENSMUSG00000109561.2"; transcript_id "ENSMUSG00000109561.2_tx_19"; exon_id "chr13_96970104_96970274_+"; exonnum "16"; txlen "5958";
chr13	ENSEMBL_gcm37	exon	96970104	96970274	0.0180286821196051	+	.	gene_id "ENSMUSG00000109561.2"; transcript_id "ENSMUSG00000109561.2_tx_190"; exon_id "chr13_96970104_96970274_+"; exonnum "15"; txlen "5014";
chr13	ENSEMBL_gcm37	exon	96970104	96970274	0.0172206205392617	+	.	gene_id "ENSMUSG00000109561.2"; transcript_id "ENSMUSG00000109561.2_tx_191"; exon_id "chr13_96970104_96970274_+"; exonnum "14"; txlen "5467";
chr13	ENSEMBL_gcm37	exon	96970104	96970274	0.0162684747679552	+	.	gene_id "ENSMUSG00000109561.2"; transcript_id "ENSMUSG00000109561.2_tx_192"; exon_id "chr13_96970104_96970274_+"; exonnum "14"; txlen "4101";
chr13	ENSEMBL_gcm37	exon	96970104	96970274	0.0162684747679552	+	.	gene_id "ENSMUSG00000109561.2"; transcript_id "ENSMUSG00000109561.2_tx_193"; exon_id "chr13_96970104_96970274_+"; exonnum "14"; txlen "4169";
chr13	ENSEMBL_gcm37	exon	96970104	96970274	1.20923912527439	+	.	gene_id "ENSMUSG00000109561.2"; transcript_id "ENSMUSG00000109561.2_tx_2"; exon_id "chr13_96970104_96970274_+"; exonnum "15"; txlen "5795";
chr13	ENSEMBL_gcm37	exon	96970104	96970274	0.186630623058306	+	.	gene_id "ENSMUSG00000109561.2"; transcript_id "ENSMUSG00000109561.2_tx_20"; exon_id "chr13_96970104_96970274_+"; exonnum "16"; txlen "5649";
chr13	ENSEMBL_gcm37	exon	96970104	96970274	0.0160206726658788	+	.	gene_id "ENSMUSG00000109561.2"; transcript_id "ENSMUSG00000109561.2_tx_201"; exon_id "chr13_96970104_96970274_+"; exonnum "14"; txlen "4836";
chr13	ENSEMBL_gcm37	exon	96970104	96970274	0.180452276959593	+	.	gene_id "ENSMUSG00000109561.2"; transcript_id "ENSMUSG00000109561.2_tx_21"; exon_id "chr13_96970104_96970274_+"; exonnum "16"; txlen "5752";
chr13	ENSEMBL_gcm37	exon	96970104	96970274	0.180452276959593	+	.	gene_id "ENSMUSG00000109561.2"; transcript_id "ENSMUSG00000109561.2_tx_22"; exon_id "chr13_96970104_96970274_+"; exonnum "16"; txlen "5635";
chr13	ENSEMBL_gcm37	exon	96970104	96970274	0.180452276959593	+	.	gene_id "ENSMUSG00000109561.2"; transcript_id "ENSMUSG00000109561.2_tx_23"; exon_id "chr13_96970104_96970274_+"; exonnum "16"; txlen "5820";
chr13	ENSEMBL_gcm37	exon	96970104	96970274	0.180452276959593	+	.	gene_id "ENSMUSG00000109561.2"; transcript_id "ENSMUSG00000109561.2_tx_24"; exon_id "chr13_96970104_96970274_+"; exonnum "16"; txlen "5703";
chr13	ENSEMBL_gcm37	exon	96970104	96970274	0.179587958037238	+	.	gene_id "ENSMUSG00000109561.2"; transcript_id "ENSMUSG00000109561.2_tx_25"; exon_id "chr13_96970104_96970274_+"; exonnum "16"; txlen "6167";
chr13	ENSEMBL_gcm37	exon	96970104	96970274	0.179587958037238	+	.	gene_id "ENSMUSG00000109561.2"; transcript_id "ENSMUSG00000109561.2_tx_26"; exon_id "chr13_96970104_96970274_+"; exonnum "16"; txlen "5858";
chr13	ENSEMBL_gcm37	exon	96970104	96970274	1.10954930098119	+	.	gene_id "ENSMUSG00000109561.2"; transcript_id "ENSMUSG00000109561.2_tx_3"; exon_id "chr13_96970104_96970274_+"; exonnum "15"; txlen "5654";
chr13	ENSEMBL_gcm37	exon	96970104	96970274	0.1549386304635	+	.	gene_id "ENSMUSG00000109561.2"; transcript_id "ENSMUSG00000109561.2_tx_30"; exon_id "chr13_96970104_96970274_+"; exonnum "14"; txlen "5571";
chr13	ENSEMBL_gcm37	exon	96970104	96970274	0.1549386304635	+	.	gene_id "ENSMUSG00000109561.2"; transcript_id "ENSMUSG00000109561.2_tx_31"; exon_id "chr13_96970104_96970274_+"; exonnum "14"; txlen "5948";
chr13	ENSEMBL_gcm37	exon	96970104	96970274	0.1549386304635	+	.	gene_id "ENSMUSG00000109561.2"; transcript_id "ENSMUSG00000109561.2_tx_32"; exon_id "chr13_96970104_96970274_+"; exonnum "14"; txlen "5639";
chr13	ENSEMBL_gcm37	exon	96970104	96970274	0.1549386304635	+	.	gene_id "ENSMUSG00000109561.2"; transcript_id "ENSMUSG00000109561.2_tx_34"; exon_id "chr13_96970104_96970274_+"; exonnum "15"; txlen "5943";
chr13	ENSEMBL_gcm37	exon	96970104	96970274	0.1549386304635	+	.	gene_id "ENSMUSG00000109561.2"; transcript_id "ENSMUSG00000109561.2_tx_35"; exon_id "chr13_96970104_96970274_+"; exonnum "14"; txlen "5807";
chr13	ENSEMBL_gcm37	exon	96970104	96970274	0.1549386304635	+	.	gene_id "ENSMUSG00000109561.2"; transcript_id "ENSMUSG00000109561.2_tx_36"; exon_id "chr13_96970104_96970274_+"; exonnum "15"; txlen "6011";
chr13	ENSEMBL_gcm37	exon	96970104	96970274	0.1549386304635	+	.	gene_id "ENSMUSG00000109561.2"; transcript_id "ENSMUSG00000109561.2_tx_37"; exon_id "chr13_96970104_96970274_+"; exonnum "14"; txlen "5430";
chr13	ENSEMBL_gcm37	exon	96970104	96970274	0.1549386304635	+	.	gene_id "ENSMUSG00000109561.2"; transcript_id "ENSMUSG00000109561.2_tx_38"; exon_id "chr13_96970104_96970274_+"; exonnum "15"; txlen "5634";
chr13	ENSEMBL_gcm37	exon	96970104	96970274	0.1549386304635	+	.	gene_id "ENSMUSG00000109561.2"; transcript_id "ENSMUSG00000109561.2_tx_39"; exon_id "chr13_96970104_96970274_+"; exonnum "14"; txlen "5498";
chr13	ENSEMBL_gcm37	exon	96970104	96970274	0.659067591096764	+	.	gene_id "ENSMUSG00000109561.2"; transcript_id "ENSMUSG00000109561.2_tx_4"; exon_id "chr13_96970104_96970274_+"; exonnum "15"; txlen "5586";
chr13	ENSEMBL_gcm37	exon	96970104	96970274	0.1549386304635	+	.	gene_id "ENSMUSG00000109561.2"; transcript_id "ENSMUSG00000109561.2_tx_40"; exon_id "chr13_96970104_96970274_+"; exonnum "15"; txlen "5702";
chr13	ENSEMBL_gcm37	exon	96970104	96970274	0.154251631723725	+	.	gene_id "ENSMUSG00000109561.2"; transcript_id "ENSMUSG00000109561.2_tx_41"; exon_id "chr13_96970104_96970274_+"; exonnum "15"; txlen "4662";
chr13	ENSEMBL_gcm37	exon	96970104	96970274	0.151417297952966	+	.	gene_id "ENSMUSG00000109561.2"; transcript_id "ENSMUSG00000109561.2_tx_43"; exon_id "chr13_96970104_96970274_+"; exonnum "14"; txlen "5832";
chr13	ENSEMBL_gcm37	exon	96970104	96970274	0.151417297952966	+	.	gene_id "ENSMUSG00000109561.2"; transcript_id "ENSMUSG00000109561.2_tx_44"; exon_id "chr13_96970104_96970274_+"; exonnum "14"; txlen "5455";
chr13	ENSEMBL_gcm37	exon	96970104	96970274	0.151417297952966	+	.	gene_id "ENSMUSG00000109561.2"; transcript_id "ENSMUSG00000109561.2_tx_45"; exon_id "chr13_96970104_96970274_+"; exonnum "14"; txlen "5523";
chr13	ENSEMBL_gcm37	exon	96970104	96970274	0.151417297952966	+	.	gene_id "ENSMUSG00000109561.2"; transcript_id "ENSMUSG00000109561.2_tx_46"; exon_id "chr13_96970104_96970274_+"; exonnum "16"; txlen "5983";
chr13	ENSEMBL_gcm37	exon	96970104	96970274	0.151417297952966	+	.	gene_id "ENSMUSG00000109561.2"; transcript_id "ENSMUSG00000109561.2_tx_47"; exon_id "chr13_96970104_96970274_+"; exonnum "15"; txlen "5847";
chr13	ENSEMBL_gcm37	exon	96970104	96970274	0.151417297952966	+	.	gene_id "ENSMUSG00000109561.2"; transcript_id "ENSMUSG00000109561.2_tx_48"; exon_id "chr13_96970104_96970274_+"; exonnum "16"; txlen "6051";
chr13	ENSEMBL_gcm37	exon	96970104	96970274	0.421466302014576	+	.	gene_id "ENSMUSG00000109561.2"; transcript_id "ENSMUSG00000109561.2_tx_5"; exon_id "chr13_96970104_96970274_+"; exonnum "15"; txlen "5537";
chr13	ENSEMBL_gcm37	exon	96970104	96970274	0.151417297952966	+	.	gene_id "ENSMUSG00000109561.2"; transcript_id "ENSMUSG00000109561.2_tx_50"; exon_id "chr13_96970104_96970274_+"; exonnum "15"; txlen "5827";
chr13	ENSEMBL_gcm37	exon	96970104	96970274	0.151417297952966	+	.	gene_id "ENSMUSG00000109561.2"; transcript_id "ENSMUSG00000109561.2_tx_51"; exon_id "chr13_96970104_96970274_+"; exonnum "15"; txlen "5470";
chr13	ENSEMBL_gcm37	exon	96970104	96970274	0.151417297952966	+	.	gene_id "ENSMUSG00000109561.2"; transcript_id "ENSMUSG00000109561.2_tx_52"; exon_id "chr13_96970104_96970274_+"; exonnum "16"; txlen "5674";
chr13	ENSEMBL_gcm37	exon	96970104	96970274	0.151417297952966	+	.	gene_id "ENSMUSG00000109561.2"; transcript_id "ENSMUSG00000109561.2_tx_53"; exon_id "chr13_96970104_96970274_+"; exonnum "15"; txlen "5538";
chr13	ENSEMBL_gcm37	exon	96970104	96970274	0.151417297952966	+	.	gene_id "ENSMUSG00000109561.2"; transcript_id "ENSMUSG00000109561.2_tx_54"; exon_id "chr13_96970104_96970274_+"; exonnum "16"; txlen "5742";
chr13	ENSEMBL_gcm37	exon	96970104	96970274	0.151417297952966	+	.	gene_id "ENSMUSG00000109561.2"; transcript_id "ENSMUSG00000109561.2_tx_55"; exon_id "chr13_96970104_96970274_+"; exonnum "14"; txlen "5314";
chr13	ENSEMBL_gcm37	exon	96970104	96970274	0.151417297952966	+	.	gene_id "ENSMUSG00000109561.2"; transcript_id "ENSMUSG00000109561.2_tx_56"; exon_id "chr13_96970104_96970274_+"; exonnum "15"; txlen "5518";
chr13	ENSEMBL_gcm37	exon	96970104	96970274	0.151417297952966	+	.	gene_id "ENSMUSG00000109561.2"; transcript_id "ENSMUSG00000109561.2_tx_57"; exon_id "chr13_96970104_96970274_+"; exonnum "16"; txlen "5842";
chr13	ENSEMBL_gcm37	exon	96970104	96970274	0.151417297952966	+	.	gene_id "ENSMUSG00000109561.2"; transcript_id "ENSMUSG00000109561.2_tx_58"; exon_id "chr13_96970104_96970274_+"; exonnum "15"; txlen "5586";
chr13	ENSEMBL_gcm37	exon	96970104	96970274	0.151417297952966	+	.	gene_id "ENSMUSG00000109561.2"; transcript_id "ENSMUSG00000109561.2_tx_59"; exon_id "chr13_96970104_96970274_+"; exonnum "16"; txlen "5533";
chr13	ENSEMBL_gcm37	exon	96970104	96970274	0.129658140340023	+	.	gene_id "ENSMUSG00000109561.2"; transcript_id "ENSMUSG00000109561.2_tx_60"; exon_id "chr13_96970104_96970274_+"; exonnum "15"; txlen "4730";
chr13	ENSEMBL_gcm37	exon	96970104	96970274	0.109496709870236	+	.	gene_id "ENSMUSG00000109561.2"; transcript_id "ENSMUSG00000109561.2_tx_64"; exon_id "chr13_96970104_96970274_+"; exonnum "16"; txlen "5611";
chr13	ENSEMBL_gcm37	exon	96970104	96970274	0.109496709870236	+	.	gene_id "ENSMUSG00000109561.2"; transcript_id "ENSMUSG00000109561.2_tx_65"; exon_id "chr13_96970104_96970274_+"; exonnum "16"; txlen "5494";
chr13	ENSEMBL_gcm37	exon	96970104	96970274	0.109496709870236	+	.	gene_id "ENSMUSG00000109561.2"; transcript_id "ENSMUSG00000109561.2_tx_66"; exon_id "chr13_96970104_96970274_+"; exonnum "16"; txlen "5679";
chr13	ENSEMBL_gcm37	exon	96970104	96970274	0.109496709870236	+	.	gene_id "ENSMUSG00000109561.2"; transcript_id "ENSMUSG00000109561.2_tx_67"; exon_id "chr13_96970104_96970274_+"; exonnum "16"; txlen "5562";
chr13	ENSEMBL_gcm37	exon	96970104	96970274	0.0957264345819038	+	.	gene_id "ENSMUSG00000109561.2"; transcript_id "ENSMUSG00000109561.2_tx_68"; exon_id "chr13_96970104_96970274_+"; exonnum "15"; txlen "4545";
chr13	ENSEMBL_gcm37	exon	96970104	96970274	0.0946074227858089	+	.	gene_id "ENSMUSG00000109561.2"; transcript_id "ENSMUSG00000109561.2_tx_69"; exon_id "chr13_96970104_96970274_+"; exonnum "16"; txlen "5944";
chr13	ENSEMBL_gcm37	exon	96970104	96970274	0.28433006280551	+	.	gene_id "ENSMUSG00000109561.2"; transcript_id "ENSMUSG00000109561.2_tx_7"; exon_id "chr13_96970104_96970274_+"; exonnum "11"; txlen "5330";
chr13	ENSEMBL_gcm37	exon	96970104	96970274	0.0946074227858089	+	.	gene_id "ENSMUSG00000109561.2"; transcript_id "ENSMUSG00000109561.2_tx_70"; exon_id "chr13_96970104_96970274_+"; exonnum "16"; txlen "6061";
chr13	ENSEMBL_gcm37	exon	96970104	96970274	0.0946074227858089	+	.	gene_id "ENSMUSG00000109561.2"; transcript_id "ENSMUSG00000109561.2_tx_71"; exon_id "chr13_96970104_96970274_+"; exonnum "16"; txlen "6012";
chr13	ENSEMBL_gcm37	exon	96970104	96970274	0.0946074227858089	+	.	gene_id "ENSMUSG00000109561.2"; transcript_id "ENSMUSG00000109561.2_tx_72"; exon_id "chr13_96970104_96970274_+"; exonnum "16"; txlen "6129";
chr13	ENSEMBL_gcm37	exon	96970104	96970274	0.0894087532733766	+	.	gene_id "ENSMUSG00000109561.2"; transcript_id "ENSMUSG00000109561.2_tx_74"; exon_id "chr13_96970104_96970274_+"; exonnum "11"; txlen "4265";
chr13	ENSEMBL_gcm37	exon	96970104	96970274	0.0851466805072281	+	.	gene_id "ENSMUSG00000109561.2"; transcript_id "ENSMUSG00000109561.2_tx_75"; exon_id "chr13_96970104_96970274_+"; exonnum "17"; txlen "5996";
chr13	ENSEMBL_gcm37	exon	96970104	96970274	0.0851466805072281	+	.	gene_id "ENSMUSG00000109561.2"; transcript_id "ENSMUSG00000109561.2_tx_76"; exon_id "chr13_96970104_96970274_+"; exonnum "17"; txlen "6113";
chr13	ENSEMBL_gcm37	exon	96970104	96970274	0.0851466805072281	+	.	gene_id "ENSMUSG00000109561.2"; transcript_id "ENSMUSG00000109561.2_tx_77"; exon_id "chr13_96970104_96970274_+"; exonnum "17"; txlen "6064";
chr13	ENSEMBL_gcm37	exon	96970104	96970274	0.0851466805072281	+	.	gene_id "ENSMUSG00000109561.2"; transcript_id "ENSMUSG00000109561.2_tx_78"; exon_id "chr13_96970104_96970274_+"; exonnum "17"; txlen "6181";
chr13	ENSEMBL_gcm37	exon	96970104	96970274	0.0841120405582283	+	.	gene_id "ENSMUSG00000109561.2"; transcript_id "ENSMUSG00000109561.2_tx_79"; exon_id "chr13_96970104_96970274_+"; exonnum "14"; txlen "3984";
chr13	ENSEMBL_gcm37	exon	96970104	96970274	0.0841120405582283	+	.	gene_id "ENSMUSG00000109561.2"; transcript_id "ENSMUSG00000109561.2_tx_80"; exon_id "chr13_96970104_96970274_+"; exonnum "14"; txlen "4052";
chr13	ENSEMBL_gcm37	exon	96970104	96970274	0.082598694068186	+	.	gene_id "ENSMUSG00000109561.2"; transcript_id "ENSMUSG00000109561.2_tx_81"; exon_id "chr13_96970104_96970274_+"; exonnum "15"; txlen "4613";
chr13	ENSEMBL_gcm37	exon	96970104	96970274	0.0785879743647741	+	.	gene_id "ENSMUSG00000109561.2"; transcript_id "ENSMUSG00000109561.2_tx_84"; exon_id "chr13_96970104_96970274_+"; exonnum "11"; txlen "5213";
chr13	ENSEMBL_gcm37	exon	96970104	96970274	0.0770501367033211	+	.	gene_id "ENSMUSG00000109561.2"; transcript_id "ENSMUSG00000109561.2_tx_86"; exon_id "chr13_96970104_96970274_+"; exonnum "11"; txlen "5004";
chr13	ENSEMBL_gcm37	exon	96970104	96970274	0.0757787570906727	+	.	gene_id "ENSMUSG00000109561.2"; transcript_id "ENSMUSG00000109561.2_tx_87"; exon_id "chr13_96970104_96970274_+"; exonnum "14"; txlen "4519";
chr13	ENSEMBL_gcm37	exon	96970104	96970274	0.0745063525774038	+	.	gene_id "ENSMUSG00000109561.2"; transcript_id "ENSMUSG00000109561.2_tx_88"; exon_id "chr13_96970104_96970274_+"; exonnum "11"; txlen "4270";
chr13	ENSEMBL_gcm37	exon	96970104	96970274	0.0709555670893567	+	.	gene_id "ENSMUSG00000109561.2"; transcript_id "ENSMUSG00000109561.2_tx_89"; exon_id "chr13_96970104_96970274_+"; exonnum "17"; txlen "5687";
chr13	ENSEMBL_gcm37	exon	96970104	96970274	0.231064905400697	+	.	gene_id "ENSMUSG00000109561.2"; transcript_id "ENSMUSG00000109561.2_tx_9"; exon_id "chr13_96970104_96970274_+"; exonnum "15"; txlen "5988";
chr13	ENSEMBL_gcm37	exon	96970104	96970274	0.0709555670893567	+	.	gene_id "ENSMUSG00000109561.2"; transcript_id "ENSMUSG00000109561.2_tx_90"; exon_id "chr13_96970104_96970274_+"; exonnum "17"; txlen "5804";
chr13	ENSEMBL_gcm37	exon	96970104	96970274	0.0709555670893567	+	.	gene_id "ENSMUSG00000109561.2"; transcript_id "ENSMUSG00000109561.2_tx_91"; exon_id "chr13_96970104_96970274_+"; exonnum "17"; txlen "5755";
chr13	ENSEMBL_gcm37	exon	96970104	96970274	0.0709555670893567	+	.	gene_id "ENSMUSG00000109561.2"; transcript_id "ENSMUSG00000109561.2_tx_92"; exon_id "chr13_96970104_96970274_+"; exonnum "17"; txlen "5872";
chr13	ENSEMBL_gcm37	exon	96970104	96970274	0.0693569122803154	+	.	gene_id "ENSMUSG00000109561.2"; transcript_id "ENSMUSG00000109561.2_tx_93"; exon_id "chr13_96970104_96970274_+"; exonnum "11"; txlen "4148";
chr13	ENSEMBL_gcm37	exon	96970104	96970274	0.0693569122803154	+	.	gene_id "ENSMUSG00000109561.2"; transcript_id "ENSMUSG00000109561.2_tx_94"; exon_id "chr13_96970104_96970274_+"; exonnum "10"; txlen "3587";
chr13	ENSEMBL_gcm37	exon	96970104	96970274	0.0577105372780287	+	.	gene_id "ENSMUSG00000109561.2"; transcript_id "ENSMUSG00000109561.2_tx_96"; exon_id "chr13_96970104_96970274_+"; exonnum "15"; txlen "5494";
chr13	ENSEMBL_gcm37	exon	96970104	96970274	0.0544545115843427	+	.	gene_id "ENSMUSG00000109561.2"; transcript_id "ENSMUSG00000109561.2_tx_97"; exon_id "chr13_96970104_96970274_+"; exonnum "11"; txlen "4153";
chr13	ENSEMBL_gcm37	exon	96970104	96970274	0.0544545115843427	+	.	gene_id "ENSMUSG00000109561.2"; transcript_id "ENSMUSG00000109561.2_tx_98"; exon_id "chr13_96970104_96970274_+"; exonnum "10"; txlen "3592";
chr13	sragcm37_es	exon	96983668	96983788	0.226204038107037	+	.	gene_id "ENSMUSG00000109561.2"; transcript_id "ENSMUSG00000109561.2_tx_10"; exon_id "chr13_96983668_96983788_+"; exonnum "1"; txlen "2333";
chr13	sragcm37_es	exon	96983668	96983788	0.226204038107037	+	.	gene_id "ENSMUSG00000109561.2"; transcript_id "ENSMUSG00000109561.2_tx_11"; exon_id "chr13_96983668_96983788_+"; exonnum "1"; txlen "2192";
chr13	HAVANA	exon	96988164	96988301	0	+	.	gene_id "ENSMUSG00000109561.2"; transcript_id "ENSMUST00000208758.2"; gene_type "protein_coding"; gene_name "Ankrd31"; transcript_type "protein_coding"; transcript_name "Ankrd31-203"; exon_number 16; exon_id "ENSMUSE00001377753.2"; level 2; protein_id "ENSMUSP00000146720.2"; transcript_support_level "5"; mgi_id "MGI:5006716"; tag "RNA_Seq_supported_only"; tag "basic"; tag "Ensembl_canonical"; tag "GENCODE_Primary"; tag "appris_principal_1"; havana_gene "OTTMUSG00000059356.1"; havana_transcript "OTTMUST00000145702.1";
chr13	HAVANA	CDS	96988164	96988301	0	+	2	gene_id "ENSMUSG00000109561.2"; transcript_id "ENSMUST00000208758.2"; gene_type "protein_coding"; gene_name "Ankrd31"; transcript_type "protein_coding"; transcript_name "Ankrd31-203"; exon_number 16; exon_id "ENSMUSE00001377753.2"; level 2; protein_id "ENSMUSP00000146720.2"; transcript_support_level "5"; mgi_id "MGI:5006716"; tag "RNA_Seq_supported_only"; tag "basic"; tag "Ensembl_canonical"; tag "GENCODE_Primary"; tag "appris_principal_1"; havana_gene "OTTMUSG00000059356.1"; havana_transcript "OTTMUST00000145702.1";
chr13	HAVANA	exon	96988164	96988301	0	+	.	gene_id "ENSMUSG00000109561.2"; transcript_id "ENSMUST00000207464.2"; gene_type "protein_coding"; gene_name "Ankrd31"; transcript_type "protein_coding"; transcript_name "Ankrd31-201"; exon_number 12; exon_id "ENSMUSE00001377753.2"; level 2; protein_id "ENSMUSP00000146751.2"; transcript_support_level "5"; mgi_id "MGI:5006716"; tag "RNA_Seq_supported_only"; tag "basic"; havana_gene "OTTMUSG00000059356.1"; havana_transcript "OTTMUST00000145703.1";
chr13	HAVANA	CDS	96988164	96988301	0	+	2	gene_id "ENSMUSG00000109561.2"; transcript_id "ENSMUST00000207464.2"; gene_type "protein_coding"; gene_name "Ankrd31"; transcript_type "protein_coding"; transcript_name "Ankrd31-201"; exon_number 12; exon_id "ENSMUSE00001377753.2"; level 2; protein_id "ENSMUSP00000146751.2"; transcript_support_level "5"; mgi_id "MGI:5006716"; tag "RNA_Seq_supported_only"; tag "basic"; havana_gene "OTTMUSG00000059356.1"; havana_transcript "OTTMUST00000145703.1";
chr13	ENSEMBL_gcm37	exon	96988164	96988301	0.226204038107037	+	.	gene_id "ENSMUSG00000109561.2"; transcript_id "ENSMUSG00000109561.2_tx_10"; exon_id "chr13_96988164_96988301_+"; exonnum "2"; txlen "2333";
chr13	ENSEMBL_gcm37	exon	96988164	96988301	0.0541543135519901	+	.	gene_id "ENSMUSG00000109561.2"; transcript_id "ENSMUSG00000109561.2_tx_100"; exon_id "chr13_96988164_96988301_+"; exonnum "13"; txlen "5164";
chr13	ENSEMBL_gcm37	exon	96988164	96988301	0.0541543135519901	+	.	gene_id "ENSMUSG00000109561.2"; transcript_id "ENSMUSG00000109561.2_tx_101"; exon_id "chr13_96988164_96988301_+"; exonnum "12"; txlen "5120";
chr13	ENSEMBL_gcm37	exon	96988164	96988301	0.0501871441450951	+	.	gene_id "ENSMUSG00000109561.2"; transcript_id "ENSMUSG00000109561.2_tx_105"; exon_id "chr13_96988164_96988301_+"; exonnum "16"; txlen "5397";
chr13	ENSEMBL_gcm37	exon	96988164	96988301	0.0462562113884859	+	.	gene_id "ENSMUSG00000109561.2"; transcript_id "ENSMUSG00000109561.2_tx_106"; exon_id "chr13_96988164_96988301_+"; exonnum "14"; txlen "3841";
chr13	ENSEMBL_gcm37	exon	96988164	96988301	0.0462562113884859	+	.	gene_id "ENSMUSG00000109561.2"; transcript_id "ENSMUSG00000109561.2_tx_107"; exon_id "chr13_96988164_96988301_+"; exonnum "15"; txlen "4402";
chr13	ENSEMBL_gcm37	exon	96988164	96988301	0.0462562113884859	+	.	gene_id "ENSMUSG00000109561.2"; transcript_id "ENSMUSG00000109561.2_tx_108"; exon_id "chr13_96988164_96988301_+"; exonnum "15"; txlen "4587";
chr13	ENSEMBL_gcm37	exon	96988164	96988301	0.0462562113884859	+	.	gene_id "ENSMUSG00000109561.2"; transcript_id "ENSMUSG00000109561.2_tx_109"; exon_id "chr13_96988164_96988301_+"; exonnum "11"; txlen "4127";
chr13	ENSEMBL_gcm37	exon	96988164	96988301	0.226204038107037	+	.	gene_id "ENSMUSG00000109561.2"; transcript_id "ENSMUSG00000109561.2_tx_11"; exon_id "chr13_96988164_96988301_+"; exonnum "2"; txlen "2192";
chr13	ENSEMBL_gcm37	exon	96988164	96988301	0.0462562113884859	+	.	gene_id "ENSMUSG00000109561.2"; transcript_id "ENSMUSG00000109561.2_tx_110"; exon_id "chr13_96988164_96988301_+"; exonnum "11"; txlen "4122";
chr13	ENSEMBL_gcm37	exon	96988164	96988301	0.0416804953270895	+	.	gene_id "ENSMUSG00000109561.2"; transcript_id "ENSMUSG00000109561.2_tx_119"; exon_id "chr13_96988164_96988301_+"; exonnum "16"; txlen "5630";
chr13	ENSEMBL_gcm37	exon	96988164	96988301	0.205723190638225	+	.	gene_id "ENSMUSG00000109561.2"; transcript_id "ENSMUSG00000109561.2_tx_12"; exon_id "chr13_96988164_96988301_+"; exonnum "16"; txlen "5611";
chr13	ENSEMBL_gcm37	exon	96988164	96988301	0.0383761381416709	+	.	gene_id "ENSMUSG00000109561.2"; transcript_id "ENSMUSG00000109561.2_tx_121"; exon_id "chr13_96988164_96988301_+"; exonnum "15"; txlen "5584";
chr13	ENSEMBL_gcm37	exon	96988164	96988301	0.0352365175334683	+	.	gene_id "ENSMUSG00000109561.2"; transcript_id "ENSMUSG00000109561.2_tx_123"; exon_id "chr13_96988164_96988301_+"; exonnum "16"; txlen "5871";
chr13	ENSEMBL_gcm37	exon	96988164	96988301	0.0348191661684761	+	.	gene_id "ENSMUSG00000109561.2"; transcript_id "ENSMUSG00000109561.2_tx_124"; exon_id "chr13_96988164_96988301_+"; exonnum "12"; txlen "3939";
chr13	ENSEMBL_gcm37	exon	96988164	96988301	0.0341494394681471	+	.	gene_id "ENSMUSG00000109561.2"; transcript_id "ENSMUSG00000109561.2_tx_125"; exon_id "chr13_96988164_96988301_+"; exonnum "15"; txlen "4470";
chr13	ENSEMBL_gcm37	exon	96988164	96988301	0.0341494394681471	+	.	gene_id "ENSMUSG00000109561.2"; transcript_id "ENSMUSG00000109561.2_tx_126"; exon_id "chr13_96988164_96988301_+"; exonnum "14"; txlen "3909";
chr13	ENSEMBL_gcm37	exon	96988164	96988301	0.0341494394681471	+	.	gene_id "ENSMUSG00000109561.2"; transcript_id "ENSMUSG00000109561.2_tx_127"; exon_id "chr13_96988164_96988301_+"; exonnum "10"; txlen "3449";
chr13	ENSEMBL_gcm37	exon	96988164	96988301	0.0341494394681471	+	.	gene_id "ENSMUSG00000109561.2"; transcript_id "ENSMUSG00000109561.2_tx_128"; exon_id "chr13_96988164_96988301_+"; exonnum "11"; txlen "4010";
chr13	ENSEMBL_gcm37	exon	96988164	96988301	0.0341494394681471	+	.	gene_id "ENSMUSG00000109561.2"; transcript_id "ENSMUSG00000109561.2_tx_129"; exon_id "chr13_96988164_96988301_+"; exonnum "10"; txlen "3444";
chr13	ENSEMBL_gcm37	exon	96988164	96988301	0.199048156972763	+	.	gene_id "ENSMUSG00000109561.2"; transcript_id "ENSMUSG00000109561.2_tx_13"; exon_id "chr13_96988164_96988301_+"; exonnum "16"; txlen "5963";
chr13	ENSEMBL_gcm37	exon	96988164	96988301	0.0341494394681471	+	.	gene_id "ENSMUSG00000109561.2"; transcript_id "ENSMUSG00000109561.2_tx_130"; exon_id "chr13_96988164_96988301_+"; exonnum "11"; txlen "4005";
chr13	ENSEMBL_gcm37	exon	96988164	96988301	0.0306864455024237	+	.	gene_id "ENSMUSG00000109561.2"; transcript_id "ENSMUSG00000109561.2_tx_139"; exon_id "chr13_96988164_96988301_+"; exonnum "12"; txlen "5644";
chr13	ENSEMBL_gcm37	exon	96988164	96988301	0.197797019368014	+	.	gene_id "ENSMUSG00000109561.2"; transcript_id "ENSMUSG00000109561.2_tx_14"; exon_id "chr13_96988164_96988301_+"; exonnum "12"; txlen "5189";
chr13	ENSEMBL_gcm37	exon	96988164	96988301	0.0296496152928154	+	.	gene_id "ENSMUSG00000109561.2"; transcript_id "ENSMUSG00000109561.2_tx_140"; exon_id "chr13_96988164_96988301_+"; exonnum "16"; txlen "5420";
chr13	ENSEMBL_gcm37	exon	96988164	96988301	0.0296496152928154	+	.	gene_id "ENSMUSG00000109561.2"; transcript_id "ENSMUSG00000109561.2_tx_141"; exon_id "chr13_96988164_96988301_+"; exonnum "16"; txlen "5111";
chr13	ENSEMBL_gcm37	exon	96988164	96988301	0.0295225457021868	+	.	gene_id "ENSMUSG00000109561.2"; transcript_id "ENSMUSG00000109561.2_tx_142"; exon_id "chr13_96988164_96988301_+"; exonnum "15"; txlen "5961";
chr13	ENSEMBL_gcm37	exon	96988164	96988301	0.0295225457021868	+	.	gene_id "ENSMUSG00000109561.2"; transcript_id "ENSMUSG00000109561.2_tx_143"; exon_id "chr13_96988164_96988301_+"; exonnum "15"; txlen "5652";
chr13	ENSEMBL_gcm37	exon	96988164	96988301	0.0288580511043884	+	.	gene_id "ENSMUSG00000109561.2"; transcript_id "ENSMUSG00000109561.2_tx_144"; exon_id "chr13_96988164_96988301_+"; exonnum "16"; txlen "6007";
chr13	ENSEMBL_gcm37	exon	96988164	96988301	0.0288580511043884	+	.	gene_id "ENSMUSG00000109561.2"; transcript_id "ENSMUSG00000109561.2_tx_145"; exon_id "chr13_96988164_96988301_+"; exonnum "16"; txlen "5698";
chr13	ENSEMBL_gcm37	exon	96988164	96988301	0.0288580511043884	+	.	gene_id "ENSMUSG00000109561.2"; transcript_id "ENSMUSG00000109561.2_tx_146"; exon_id "chr13_96988164_96988301_+"; exonnum "16"; txlen "5514";
chr13	ENSEMBL_gcm37	exon	96988164	96988301	0.0288580511043884	+	.	gene_id "ENSMUSG00000109561.2"; transcript_id "ENSMUSG00000109561.2_tx_148"; exon_id "chr13_96988164_96988301_+"; exonnum "15"; txlen "5487";
chr13	ENSEMBL_gcm37	exon	96988164	96988301	0.0281335041176308	+	.	gene_id "ENSMUSG00000109561.2"; transcript_id "ENSMUSG00000109561.2_tx_157"; exon_id "chr13_96988164_96988301_+"; exonnum "15"; txlen "5310";
chr13	ENSEMBL_gcm37	exon	96988164	96988301	0.191666685019613	+	.	gene_id "ENSMUSG00000109561.2"; transcript_id "ENSMUSG00000109561.2_tx_16"; exon_id "chr13_96988164_96988301_+"; exonnum "16"; txlen "5679";
chr13	ENSEMBL_gcm37	exon	96988164	96988301	0.0260954502694297	+	.	gene_id "ENSMUSG00000109561.2"; transcript_id "ENSMUSG00000109561.2_tx_160"; exon_id "chr13_96988164_96988301_+"; exonnum "15"; txlen "4933";
chr13	ENSEMBL_gcm37	exon	96988164	96988301	0.0221509877631224	+	.	gene_id "ENSMUSG00000109561.2"; transcript_id "ENSMUSG00000109561.2_tx_163"; exon_id "chr13_96988164_96988301_+"; exonnum "10"; txlen "3543";
chr13	ENSEMBL_gcm37	exon	96988164	96988301	0.0219557210031161	+	.	gene_id "ENSMUSG00000109561.2"; transcript_id "ENSMUSG00000109561.2_tx_164"; exon_id "chr13_96988164_96988301_+"; exonnum "17"; txlen "4743";
chr13	ENSEMBL_gcm37	exon	96988164	96988301	0.0219557210031161	+	.	gene_id "ENSMUSG00000109561.2"; transcript_id "ENSMUSG00000109561.2_tx_165"; exon_id "chr13_96988164_96988301_+"; exonnum "17"; txlen "6117";
chr13	ENSEMBL_gcm37	exon	96988164	96988301	0.0219557210031161	+	.	gene_id "ENSMUSG00000109561.2"; transcript_id "ENSMUSG00000109561.2_tx_166"; exon_id "chr13_96988164_96988301_+"; exonnum "17"; txlen "6185";
chr13	ENSEMBL_gcm37	exon	96988164	96988301	0.021228029939659	+	.	gene_id "ENSMUSG00000109561.2"; transcript_id "ENSMUSG00000109561.2_tx_167"; exon_id "chr13_96988164_96988301_+"; exonnum "14"; txlen "4399";
chr13	ENSEMBL_gcm37	exon	96988164	96988301	0.021228029939659	+	.	gene_id "ENSMUSG00000109561.2"; transcript_id "ENSMUSG00000109561.2_tx_168"; exon_id "chr13_96988164_96988301_+"; exonnum "14"; txlen "4282";
chr13	ENSEMBL_gcm37	exon	96988164	96988301	0.021228029939659	+	.	gene_id "ENSMUSG00000109561.2"; transcript_id "ENSMUSG00000109561.2_tx_169"; exon_id "chr13_96988164_96988301_+"; exonnum "13"; txlen "3721";
chr13	ENSEMBL_gcm37	exon	96988164	96988301	0.186630623058306	+	.	gene_id "ENSMUSG00000109561.2"; transcript_id "ENSMUSG00000109561.2_tx_17"; exon_id "chr13_96988164_96988301_+"; exonnum "17"; txlen "6099";
chr13	ENSEMBL_gcm37	exon	96988164	96988301	0.021228029939659	+	.	gene_id "ENSMUSG00000109561.2"; transcript_id "ENSMUSG00000109561.2_tx_170"; exon_id "chr13_96988164_96988301_+"; exonnum "12"; txlen "3578";
chr13	ENSEMBL_gcm37	exon	96988164	96988301	0.021228029939659	+	.	gene_id "ENSMUSG00000109561.2"; transcript_id "ENSMUSG00000109561.2_tx_171"; exon_id "chr13_96988164_96988301_+"; exonnum "13"; txlen "4256";
chr13	ENSEMBL_gcm37	exon	96988164	96988301	0.021228029939659	+	.	gene_id "ENSMUSG00000109561.2"; transcript_id "ENSMUSG00000109561.2_tx_172"; exon_id "chr13_96988164_96988301_+"; exonnum "13"; txlen "4139";
chr13	ENSEMBL_gcm37	exon	96988164	96988301	0.021228029939659	+	.	gene_id "ENSMUSG00000109561.2"; transcript_id "ENSMUSG00000109561.2_tx_173"; exon_id "chr13_96988164_96988301_+"; exonnum "11"; txlen "4966";
chr13	ENSEMBL_gcm37	exon	96988164	96988301	0.021228029939659	+	.	gene_id "ENSMUSG00000109561.2"; transcript_id "ENSMUSG00000109561.2_tx_174"; exon_id "chr13_96988164_96988301_+"; exonnum "13"; txlen "5095";
chr13	ENSEMBL_gcm37	exon	96988164	96988301	0.021228029939659	+	.	gene_id "ENSMUSG00000109561.2"; transcript_id "ENSMUSG00000109561.2_tx_175"; exon_id "chr13_96988164_96988301_+"; exonnum "12"; txlen "5527";
chr13	ENSEMBL_gcm37	exon	96988164	96988301	0.021228029939659	+	.	gene_id "ENSMUSG00000109561.2"; transcript_id "ENSMUSG00000109561.2_tx_176"; exon_id "chr13_96988164_96988301_+"; exonnum "14"; txlen "5773";
chr13	ENSEMBL_gcm37	exon	96988164	96988301	0.0200518409930611	+	.	gene_id "ENSMUSG00000109561.2"; transcript_id "ENSMUSG00000109561.2_tx_178"; exon_id "chr13_96988164_96988301_+"; exonnum "12"; txlen "3587";
chr13	ENSEMBL_gcm37	exon	96988164	96988301	0.0200518409930611	+	.	gene_id "ENSMUSG00000109561.2"; transcript_id "ENSMUSG00000109561.2_tx_179"; exon_id "chr13_96988164_96988301_+"; exonnum "12"; txlen "3655";
chr13	ENSEMBL_gcm37	exon	96988164	96988301	0.186630623058306	+	.	gene_id "ENSMUSG00000109561.2"; transcript_id "ENSMUSG00000109561.2_tx_18"; exon_id "chr13_96988164_96988301_+"; exonnum "17"; txlen "5790";
chr13	ENSEMBL_gcm37	exon	96988164	96988301	0.0200518409930611	+	.	gene_id "ENSMUSG00000109561.2"; transcript_id "ENSMUSG00000109561.2_tx_180"; exon_id "chr13_96988164_96988301_+"; exonnum "8"; txlen "3190";
chr13	ENSEMBL_gcm37	exon	96988164	96988301	0.019460198935525	+	.	gene_id "ENSMUSG00000109561.2"; transcript_id "ENSMUSG00000109561.2_tx_182"; exon_id "chr13_96988164_96988301_+"; exonnum "16"; txlen "5489";
chr13	ENSEMBL_gcm37	exon	96988164	96988301	0.019460198935525	+	.	gene_id "ENSMUSG00000109561.2"; transcript_id "ENSMUSG00000109561.2_tx_184"; exon_id "chr13_96988164_96988301_+"; exonnum "15"; txlen "5443";
chr13	ENSEMBL_gcm37	exon	96988164	96988301	0.0183888158018548	+	.	gene_id "ENSMUSG00000109561.2"; transcript_id "ENSMUSG00000109561.2_tx_186"; exon_id "chr13_96988164_96988301_+"; exonnum "15"; txlen "5277";
chr13	ENSEMBL_gcm37	exon	96988164	96988301	0.0183888158018548	+	.	gene_id "ENSMUSG00000109561.2"; transcript_id "ENSMUSG00000109561.2_tx_187"; exon_id "chr13_96988164_96988301_+"; exonnum "15"; txlen "4968";
chr13	ENSEMBL_gcm37	exon	96988164	96988301	0.0180286821196051	+	.	gene_id "ENSMUSG00000109561.2"; transcript_id "ENSMUSG00000109561.2_tx_189"; exon_id "chr13_96988164_96988301_+"; exonnum "16"; txlen "5323";
chr13	ENSEMBL_gcm37	exon	96988164	96988301	0.186630623058306	+	.	gene_id "ENSMUSG00000109561.2"; transcript_id "ENSMUSG00000109561.2_tx_19"; exon_id "chr13_96988164_96988301_+"; exonnum "17"; txlen "5958";
chr13	ENSEMBL_gcm37	exon	96988164	96988301	0.0180286821196051	+	.	gene_id "ENSMUSG00000109561.2"; transcript_id "ENSMUSG00000109561.2_tx_190"; exon_id "chr13_96988164_96988301_+"; exonnum "16"; txlen "5014";
chr13	ENSEMBL_gcm37	exon	96988164	96988301	0.0172206205392617	+	.	gene_id "ENSMUSG00000109561.2"; transcript_id "ENSMUSG00000109561.2_tx_191"; exon_id "chr13_96988164_96988301_+"; exonnum "15"; txlen "5467";
chr13	ENSEMBL_gcm37	exon	96988164	96988301	0.0162684747679552	+	.	gene_id "ENSMUSG00000109561.2"; transcript_id "ENSMUSG00000109561.2_tx_192"; exon_id "chr13_96988164_96988301_+"; exonnum "15"; txlen "4101";
chr13	ENSEMBL_gcm37	exon	96988164	96988301	0.0162684747679552	+	.	gene_id "ENSMUSG00000109561.2"; transcript_id "ENSMUSG00000109561.2_tx_193"; exon_id "chr13_96988164_96988301_+"; exonnum "15"; txlen "4169";
chr13	ENSEMBL_gcm37	exon	96988164	96988301	0.0160206726658788	+	.	gene_id "ENSMUSG00000109561.2"; transcript_id "ENSMUSG00000109561.2_tx_195"; exon_id "chr13_96988164_96988301_+"; exonnum "13"; txlen "3351";
chr13	ENSEMBL_gcm37	exon	96988164	96988301	0.0160206726658788	+	.	gene_id "ENSMUSG00000109561.2"; transcript_id "ENSMUSG00000109561.2_tx_197"; exon_id "chr13_96988164_96988301_+"; exonnum "13"; txlen "3467";
chr13	ENSEMBL_gcm37	exon	96988164	96988301	0.0160206726658788	+	.	gene_id "ENSMUSG00000109561.2"; transcript_id "ENSMUSG00000109561.2_tx_199"; exon_id "chr13_96988164_96988301_+"; exonnum "14"; txlen "3912";
chr13	ENSEMBL_gcm37	exon	96988164	96988301	1.20923912527439	+	.	gene_id "ENSMUSG00000109561.2"; transcript_id "ENSMUSG00000109561.2_tx_2"; exon_id "chr13_96988164_96988301_+"; exonnum "16"; txlen "5795";
chr13	ENSEMBL_gcm37	exon	96988164	96988301	0.186630623058306	+	.	gene_id "ENSMUSG00000109561.2"; transcript_id "ENSMUSG00000109561.2_tx_20"; exon_id "chr13_96988164_96988301_+"; exonnum "17"; txlen "5649";
chr13	ENSEMBL_gcm37	exon	96988164	96988301	0.0160206726658788	+	.	gene_id "ENSMUSG00000109561.2"; transcript_id "ENSMUSG00000109561.2_tx_201"; exon_id "chr13_96988164_96988301_+"; exonnum "15"; txlen "4836";
chr13	ENSEMBL_gcm37	exon	96988164	96988301	0.0160206726658788	+	.	gene_id "ENSMUSG00000109561.2"; transcript_id "ENSMUSG00000109561.2_tx_203"; exon_id "chr13_96988164_96988301_+"; exonnum "14"; txlen "4028";
chr13	ENSEMBL_gcm37	exon	96988164	96988301	0.0160206726658788	+	.	gene_id "ENSMUSG00000109561.2"; transcript_id "ENSMUSG00000109561.2_tx_205"; exon_id "chr13_96988164_96988301_+"; exonnum "13"; txlen "3370";
chr13	ENSEMBL_gcm37	exon	96988164	96988301	0.180452276959593	+	.	gene_id "ENSMUSG00000109561.2"; transcript_id "ENSMUSG00000109561.2_tx_21"; exon_id "chr13_96988164_96988301_+"; exonnum "17"; txlen "5752";
chr13	ENSEMBL_gcm37	exon	96988164	96988301	0.180452276959593	+	.	gene_id "ENSMUSG00000109561.2"; transcript_id "ENSMUSG00000109561.2_tx_22"; exon_id "chr13_96988164_96988301_+"; exonnum "17"; txlen "5635";
chr13	ENSEMBL_gcm37	exon	96988164	96988301	0.180452276959593	+	.	gene_id "ENSMUSG00000109561.2"; transcript_id "ENSMUSG00000109561.2_tx_23"; exon_id "chr13_96988164_96988301_+"; exonnum "17"; txlen "5820";
chr13	ENSEMBL_gcm37	exon	96988164	96988301	0.180452276959593	+	.	gene_id "ENSMUSG00000109561.2"; transcript_id "ENSMUSG00000109561.2_tx_24"; exon_id "chr13_96988164_96988301_+"; exonnum "17"; txlen "5703";
chr13	ENSEMBL_gcm37	exon	96988164	96988301	0.179587958037238	+	.	gene_id "ENSMUSG00000109561.2"; transcript_id "ENSMUSG00000109561.2_tx_25"; exon_id "chr13_96988164_96988301_+"; exonnum "17"; txlen "6167";
chr13	ENSEMBL_gcm37	exon	96988164	96988301	0.179587958037238	+	.	gene_id "ENSMUSG00000109561.2"; transcript_id "ENSMUSG00000109561.2_tx_26"; exon_id "chr13_96988164_96988301_+"; exonnum "17"; txlen "5858";
chr13	ENSEMBL_gcm37	exon	96988164	96988301	1.10954930098119	+	.	gene_id "ENSMUSG00000109561.2"; transcript_id "ENSMUSG00000109561.2_tx_3"; exon_id "chr13_96988164_96988301_+"; exonnum "16"; txlen "5654";
chr13	ENSEMBL_gcm37	exon	96988164	96988301	0.1549386304635	+	.	gene_id "ENSMUSG00000109561.2"; transcript_id "ENSMUSG00000109561.2_tx_30"; exon_id "chr13_96988164_96988301_+"; exonnum "15"; txlen "5571";
chr13	ENSEMBL_gcm37	exon	96988164	96988301	0.1549386304635	+	.	gene_id "ENSMUSG00000109561.2"; transcript_id "ENSMUSG00000109561.2_tx_31"; exon_id "chr13_96988164_96988301_+"; exonnum "15"; txlen "5948";
chr13	ENSEMBL_gcm37	exon	96988164	96988301	0.1549386304635	+	.	gene_id "ENSMUSG00000109561.2"; transcript_id "ENSMUSG00000109561.2_tx_32"; exon_id "chr13_96988164_96988301_+"; exonnum "15"; txlen "5639";
chr13	ENSEMBL_gcm37	exon	96988164	96988301	0.1549386304635	+	.	gene_id "ENSMUSG00000109561.2"; transcript_id "ENSMUSG00000109561.2_tx_34"; exon_id "chr13_96988164_96988301_+"; exonnum "16"; txlen "5943";
chr13	ENSEMBL_gcm37	exon	96988164	96988301	0.1549386304635	+	.	gene_id "ENSMUSG00000109561.2"; transcript_id "ENSMUSG00000109561.2_tx_35"; exon_id "chr13_96988164_96988301_+"; exonnum "15"; txlen "5807";
chr13	ENSEMBL_gcm37	exon	96988164	96988301	0.1549386304635	+	.	gene_id "ENSMUSG00000109561.2"; transcript_id "ENSMUSG00000109561.2_tx_36"; exon_id "chr13_96988164_96988301_+"; exonnum "16"; txlen "6011";
chr13	ENSEMBL_gcm37	exon	96988164	96988301	0.1549386304635	+	.	gene_id "ENSMUSG00000109561.2"; transcript_id "ENSMUSG00000109561.2_tx_37"; exon_id "chr13_96988164_96988301_+"; exonnum "15"; txlen "5430";
chr13	ENSEMBL_gcm37	exon	96988164	96988301	0.1549386304635	+	.	gene_id "ENSMUSG00000109561.2"; transcript_id "ENSMUSG00000109561.2_tx_38"; exon_id "chr13_96988164_96988301_+"; exonnum "16"; txlen "5634";
chr13	ENSEMBL_gcm37	exon	96988164	96988301	0.1549386304635	+	.	gene_id "ENSMUSG00000109561.2"; transcript_id "ENSMUSG00000109561.2_tx_39"; exon_id "chr13_96988164_96988301_+"; exonnum "15"; txlen "5498";
chr13	ENSEMBL_gcm37	exon	96988164	96988301	0.659067591096764	+	.	gene_id "ENSMUSG00000109561.2"; transcript_id "ENSMUSG00000109561.2_tx_4"; exon_id "chr13_96988164_96988301_+"; exonnum "16"; txlen "5586";
chr13	ENSEMBL_gcm37	exon	96988164	96988301	0.1549386304635	+	.	gene_id "ENSMUSG00000109561.2"; transcript_id "ENSMUSG00000109561.2_tx_40"; exon_id "chr13_96988164_96988301_+"; exonnum "16"; txlen "5702";
chr13	ENSEMBL_gcm37	exon	96988164	96988301	0.154251631723725	+	.	gene_id "ENSMUSG00000109561.2"; transcript_id "ENSMUSG00000109561.2_tx_41"; exon_id "chr13_96988164_96988301_+"; exonnum "16"; txlen "4662";
chr13	ENSEMBL_gcm37	exon	96988164	96988301	0.151417297952966	+	.	gene_id "ENSMUSG00000109561.2"; transcript_id "ENSMUSG00000109561.2_tx_43"; exon_id "chr13_96988164_96988301_+"; exonnum "15"; txlen "5832";
chr13	ENSEMBL_gcm37	exon	96988164	96988301	0.151417297952966	+	.	gene_id "ENSMUSG00000109561.2"; transcript_id "ENSMUSG00000109561.2_tx_44"; exon_id "chr13_96988164_96988301_+"; exonnum "15"; txlen "5455";
chr13	ENSEMBL_gcm37	exon	96988164	96988301	0.151417297952966	+	.	gene_id "ENSMUSG00000109561.2"; transcript_id "ENSMUSG00000109561.2_tx_45"; exon_id "chr13_96988164_96988301_+"; exonnum "15"; txlen "5523";
chr13	ENSEMBL_gcm37	exon	96988164	96988301	0.151417297952966	+	.	gene_id "ENSMUSG00000109561.2"; transcript_id "ENSMUSG00000109561.2_tx_46"; exon_id "chr13_96988164_96988301_+"; exonnum "17"; txlen "5983";
chr13	ENSEMBL_gcm37	exon	96988164	96988301	0.151417297952966	+	.	gene_id "ENSMUSG00000109561.2"; transcript_id "ENSMUSG00000109561.2_tx_47"; exon_id "chr13_96988164_96988301_+"; exonnum "16"; txlen "5847";
chr13	ENSEMBL_gcm37	exon	96988164	96988301	0.151417297952966	+	.	gene_id "ENSMUSG00000109561.2"; transcript_id "ENSMUSG00000109561.2_tx_48"; exon_id "chr13_96988164_96988301_+"; exonnum "17"; txlen "6051";
chr13	ENSEMBL_gcm37	exon	96988164	96988301	0.421466302014576	+	.	gene_id "ENSMUSG00000109561.2"; transcript_id "ENSMUSG00000109561.2_tx_5"; exon_id "chr13_96988164_96988301_+"; exonnum "16"; txlen "5537";
chr13	ENSEMBL_gcm37	exon	96988164	96988301	0.151417297952966	+	.	gene_id "ENSMUSG00000109561.2"; transcript_id "ENSMUSG00000109561.2_tx_50"; exon_id "chr13_96988164_96988301_+"; exonnum "16"; txlen "5827";
chr13	ENSEMBL_gcm37	exon	96988164	96988301	0.151417297952966	+	.	gene_id "ENSMUSG00000109561.2"; transcript_id "ENSMUSG00000109561.2_tx_51"; exon_id "chr13_96988164_96988301_+"; exonnum "16"; txlen "5470";
chr13	ENSEMBL_gcm37	exon	96988164	96988301	0.151417297952966	+	.	gene_id "ENSMUSG00000109561.2"; transcript_id "ENSMUSG00000109561.2_tx_52"; exon_id "chr13_96988164_96988301_+"; exonnum "17"; txlen "5674";
chr13	ENSEMBL_gcm37	exon	96988164	96988301	0.151417297952966	+	.	gene_id "ENSMUSG00000109561.2"; transcript_id "ENSMUSG00000109561.2_tx_53"; exon_id "chr13_96988164_96988301_+"; exonnum "16"; txlen "5538";
chr13	ENSEMBL_gcm37	exon	96988164	96988301	0.151417297952966	+	.	gene_id "ENSMUSG00000109561.2"; transcript_id "ENSMUSG00000109561.2_tx_54"; exon_id "chr13_96988164_96988301_+"; exonnum "17"; txlen "5742";
chr13	ENSEMBL_gcm37	exon	96988164	96988301	0.151417297952966	+	.	gene_id "ENSMUSG00000109561.2"; transcript_id "ENSMUSG00000109561.2_tx_55"; exon_id "chr13_96988164_96988301_+"; exonnum "15"; txlen "5314";
chr13	ENSEMBL_gcm37	exon	96988164	96988301	0.151417297952966	+	.	gene_id "ENSMUSG00000109561.2"; transcript_id "ENSMUSG00000109561.2_tx_56"; exon_id "chr13_96988164_96988301_+"; exonnum "16"; txlen "5518";
chr13	ENSEMBL_gcm37	exon	96988164	96988301	0.151417297952966	+	.	gene_id "ENSMUSG00000109561.2"; transcript_id "ENSMUSG00000109561.2_tx_57"; exon_id "chr13_96988164_96988301_+"; exonnum "17"; txlen "5842";
chr13	ENSEMBL_gcm37	exon	96988164	96988301	0.151417297952966	+	.	gene_id "ENSMUSG00000109561.2"; transcript_id "ENSMUSG00000109561.2_tx_58"; exon_id "chr13_96988164_96988301_+"; exonnum "16"; txlen "5586";
chr13	ENSEMBL_gcm37	exon	96988164	96988301	0.151417297952966	+	.	gene_id "ENSMUSG00000109561.2"; transcript_id "ENSMUSG00000109561.2_tx_59"; exon_id "chr13_96988164_96988301_+"; exonnum "17"; txlen "5533";
chr13	ENSEMBL_gcm37	exon	96988164	96988301	0.129658140340023	+	.	gene_id "ENSMUSG00000109561.2"; transcript_id "ENSMUSG00000109561.2_tx_60"; exon_id "chr13_96988164_96988301_+"; exonnum "16"; txlen "4730";
chr13	ENSEMBL_gcm37	exon	96988164	96988301	0.109496709870236	+	.	gene_id "ENSMUSG00000109561.2"; transcript_id "ENSMUSG00000109561.2_tx_64"; exon_id "chr13_96988164_96988301_+"; exonnum "17"; txlen "5611";
chr13	ENSEMBL_gcm37	exon	96988164	96988301	0.109496709870236	+	.	gene_id "ENSMUSG00000109561.2"; transcript_id "ENSMUSG00000109561.2_tx_65"; exon_id "chr13_96988164_96988301_+"; exonnum "17"; txlen "5494";
chr13	ENSEMBL_gcm37	exon	96988164	96988301	0.109496709870236	+	.	gene_id "ENSMUSG00000109561.2"; transcript_id "ENSMUSG00000109561.2_tx_66"; exon_id "chr13_96988164_96988301_+"; exonnum "17"; txlen "5679";
chr13	ENSEMBL_gcm37	exon	96988164	96988301	0.109496709870236	+	.	gene_id "ENSMUSG00000109561.2"; transcript_id "ENSMUSG00000109561.2_tx_67"; exon_id "chr13_96988164_96988301_+"; exonnum "17"; txlen "5562";
chr13	ENSEMBL_gcm37	exon	96988164	96988301	0.0957264345819038	+	.	gene_id "ENSMUSG00000109561.2"; transcript_id "ENSMUSG00000109561.2_tx_68"; exon_id "chr13_96988164_96988301_+"; exonnum "16"; txlen "4545";
chr13	ENSEMBL_gcm37	exon	96988164	96988301	0.0946074227858089	+	.	gene_id "ENSMUSG00000109561.2"; transcript_id "ENSMUSG00000109561.2_tx_69"; exon_id "chr13_96988164_96988301_+"; exonnum "17"; txlen "5944";
chr13	ENSEMBL_gcm37	exon	96988164	96988301	0.28433006280551	+	.	gene_id "ENSMUSG00000109561.2"; transcript_id "ENSMUSG00000109561.2_tx_7"; exon_id "chr13_96988164_96988301_+"; exonnum "12"; txlen "5330";
chr13	ENSEMBL_gcm37	exon	96988164	96988301	0.0946074227858089	+	.	gene_id "ENSMUSG00000109561.2"; transcript_id "ENSMUSG00000109561.2_tx_70"; exon_id "chr13_96988164_96988301_+"; exonnum "17"; txlen "6061";
chr13	ENSEMBL_gcm37	exon	96988164	96988301	0.0946074227858089	+	.	gene_id "ENSMUSG00000109561.2"; transcript_id "ENSMUSG00000109561.2_tx_71"; exon_id "chr13_96988164_96988301_+"; exonnum "17"; txlen "6012";
chr13	ENSEMBL_gcm37	exon	96988164	96988301	0.0946074227858089	+	.	gene_id "ENSMUSG00000109561.2"; transcript_id "ENSMUSG00000109561.2_tx_72"; exon_id "chr13_96988164_96988301_+"; exonnum "17"; txlen "6129";
chr13	ENSEMBL_gcm37	exon	96988164	96988301	0.0894087532733766	+	.	gene_id "ENSMUSG00000109561.2"; transcript_id "ENSMUSG00000109561.2_tx_74"; exon_id "chr13_96988164_96988301_+"; exonnum "12"; txlen "4265";
chr13	ENSEMBL_gcm37	exon	96988164	96988301	0.0851466805072281	+	.	gene_id "ENSMUSG00000109561.2"; transcript_id "ENSMUSG00000109561.2_tx_75"; exon_id "chr13_96988164_96988301_+"; exonnum "18"; txlen "5996";
chr13	ENSEMBL_gcm37	exon	96988164	96988301	0.0851466805072281	+	.	gene_id "ENSMUSG00000109561.2"; transcript_id "ENSMUSG00000109561.2_tx_76"; exon_id "chr13_96988164_96988301_+"; exonnum "18"; txlen "6113";
chr13	ENSEMBL_gcm37	exon	96988164	96988301	0.0851466805072281	+	.	gene_id "ENSMUSG00000109561.2"; transcript_id "ENSMUSG00000109561.2_tx_77"; exon_id "chr13_96988164_96988301_+"; exonnum "18"; txlen "6064";
chr13	ENSEMBL_gcm37	exon	96988164	96988301	0.0851466805072281	+	.	gene_id "ENSMUSG00000109561.2"; transcript_id "ENSMUSG00000109561.2_tx_78"; exon_id "chr13_96988164_96988301_+"; exonnum "18"; txlen "6181";
chr13	ENSEMBL_gcm37	exon	96988164	96988301	0.0841120405582283	+	.	gene_id "ENSMUSG00000109561.2"; transcript_id "ENSMUSG00000109561.2_tx_79"; exon_id "chr13_96988164_96988301_+"; exonnum "15"; txlen "3984";
chr13	ENSEMBL_gcm37	exon	96988164	96988301	0.0841120405582283	+	.	gene_id "ENSMUSG00000109561.2"; transcript_id "ENSMUSG00000109561.2_tx_80"; exon_id "chr13_96988164_96988301_+"; exonnum "15"; txlen "4052";
chr13	ENSEMBL_gcm37	exon	96988164	96988301	0.082598694068186	+	.	gene_id "ENSMUSG00000109561.2"; transcript_id "ENSMUSG00000109561.2_tx_81"; exon_id "chr13_96988164_96988301_+"; exonnum "16"; txlen "4613";
chr13	ENSEMBL_gcm37	exon	96988164	96988301	0.0785879743647741	+	.	gene_id "ENSMUSG00000109561.2"; transcript_id "ENSMUSG00000109561.2_tx_84"; exon_id "chr13_96988164_96988301_+"; exonnum "12"; txlen "5213";
chr13	ENSEMBL_gcm37	exon	96988164	96988301	0.0770501367033211	+	.	gene_id "ENSMUSG00000109561.2"; transcript_id "ENSMUSG00000109561.2_tx_86"; exon_id "chr13_96988164_96988301_+"; exonnum "12"; txlen "5004";
chr13	ENSEMBL_gcm37	exon	96988164	96988301	0.0757787570906727	+	.	gene_id "ENSMUSG00000109561.2"; transcript_id "ENSMUSG00000109561.2_tx_87"; exon_id "chr13_96988164_96988301_+"; exonnum "15"; txlen "4519";
chr13	ENSEMBL_gcm37	exon	96988164	96988301	0.0745063525774038	+	.	gene_id "ENSMUSG00000109561.2"; transcript_id "ENSMUSG00000109561.2_tx_88"; exon_id "chr13_96988164_96988301_+"; exonnum "12"; txlen "4270";
chr13	ENSEMBL_gcm37	exon	96988164	96988301	0.0709555670893567	+	.	gene_id "ENSMUSG00000109561.2"; transcript_id "ENSMUSG00000109561.2_tx_89"; exon_id "chr13_96988164_96988301_+"; exonnum "18"; txlen "5687";
chr13	ENSEMBL_gcm37	exon	96988164	96988301	0.231064905400697	+	.	gene_id "ENSMUSG00000109561.2"; transcript_id "ENSMUSG00000109561.2_tx_9"; exon_id "chr13_96988164_96988301_+"; exonnum "16"; txlen "5988";
chr13	ENSEMBL_gcm37	exon	96988164	96988301	0.0709555670893567	+	.	gene_id "ENSMUSG00000109561.2"; transcript_id "ENSMUSG00000109561.2_tx_90"; exon_id "chr13_96988164_96988301_+"; exonnum "18"; txlen "5804";
chr13	ENSEMBL_gcm37	exon	96988164	96988301	0.0709555670893567	+	.	gene_id "ENSMUSG00000109561.2"; transcript_id "ENSMUSG00000109561.2_tx_91"; exon_id "chr13_96988164_96988301_+"; exonnum "18"; txlen "5755";
chr13	ENSEMBL_gcm37	exon	96988164	96988301	0.0709555670893567	+	.	gene_id "ENSMUSG00000109561.2"; transcript_id "ENSMUSG00000109561.2_tx_92"; exon_id "chr13_96988164_96988301_+"; exonnum "18"; txlen "5872";
chr13	ENSEMBL_gcm37	exon	96988164	96988301	0.0693569122803154	+	.	gene_id "ENSMUSG00000109561.2"; transcript_id "ENSMUSG00000109561.2_tx_93"; exon_id "chr13_96988164_96988301_+"; exonnum "12"; txlen "4148";
chr13	ENSEMBL_gcm37	exon	96988164	96988301	0.0693569122803154	+	.	gene_id "ENSMUSG00000109561.2"; transcript_id "ENSMUSG00000109561.2_tx_94"; exon_id "chr13_96988164_96988301_+"; exonnum "11"; txlen "3587";
chr13	ENSEMBL_gcm37	exon	96988164	96988301	0.0577105372780287	+	.	gene_id "ENSMUSG00000109561.2"; transcript_id "ENSMUSG00000109561.2_tx_96"; exon_id "chr13_96988164_96988301_+"; exonnum "16"; txlen "5494";
chr13	ENSEMBL_gcm37	exon	96988164	96988301	0.0544545115843427	+	.	gene_id "ENSMUSG00000109561.2"; transcript_id "ENSMUSG00000109561.2_tx_97"; exon_id "chr13_96988164_96988301_+"; exonnum "12"; txlen "4153";
chr13	ENSEMBL_gcm37	exon	96988164	96988301	0.0544545115843427	+	.	gene_id "ENSMUSG00000109561.2"; transcript_id "ENSMUSG00000109561.2_tx_98"; exon_id "chr13_96988164_96988301_+"; exonnum "11"; txlen "3592";
chr13	HAVANA	exon	96989109	96989251	0	+	.	gene_id "ENSMUSG00000109561.2"; transcript_id "ENSMUST00000208758.2"; gene_type "protein_coding"; gene_name "Ankrd31"; transcript_type "protein_coding"; transcript_name "Ankrd31-203"; exon_number 17; exon_id "ENSMUSE00001378136.2"; level 2; protein_id "ENSMUSP00000146720.2"; transcript_support_level "5"; mgi_id "MGI:5006716"; tag "RNA_Seq_supported_only"; tag "basic"; tag "Ensembl_canonical"; tag "GENCODE_Primary"; tag "appris_principal_1"; havana_gene "OTTMUSG00000059356.1"; havana_transcript "OTTMUST00000145702.1";
chr13	HAVANA	CDS	96989109	96989251	0	+	2	gene_id "ENSMUSG00000109561.2"; transcript_id "ENSMUST00000208758.2"; gene_type "protein_coding"; gene_name "Ankrd31"; transcript_type "protein_coding"; transcript_name "Ankrd31-203"; exon_number 17; exon_id "ENSMUSE00001378136.2"; level 2; protein_id "ENSMUSP00000146720.2"; transcript_support_level "5"; mgi_id "MGI:5006716"; tag "RNA_Seq_supported_only"; tag "basic"; tag "Ensembl_canonical"; tag "GENCODE_Primary"; tag "appris_principal_1"; havana_gene "OTTMUSG00000059356.1"; havana_transcript "OTTMUST00000145702.1";
chr13	HAVANA	exon	96989109	96989251	0	+	.	gene_id "ENSMUSG00000109561.2"; transcript_id "ENSMUST00000207464.2"; gene_type "protein_coding"; gene_name "Ankrd31"; transcript_type "protein_coding"; transcript_name "Ankrd31-201"; exon_number 13; exon_id "ENSMUSE00001378136.2"; level 2; protein_id "ENSMUSP00000146751.2"; transcript_support_level "5"; mgi_id "MGI:5006716"; tag "RNA_Seq_supported_only"; tag "basic"; havana_gene "OTTMUSG00000059356.1"; havana_transcript "OTTMUST00000145703.1";
chr13	HAVANA	CDS	96989109	96989251	0	+	2	gene_id "ENSMUSG00000109561.2"; transcript_id "ENSMUST00000207464.2"; gene_type "protein_coding"; gene_name "Ankrd31"; transcript_type "protein_coding"; transcript_name "Ankrd31-201"; exon_number 13; exon_id "ENSMUSE00001378136.2"; level 2; protein_id "ENSMUSP00000146751.2"; transcript_support_level "5"; mgi_id "MGI:5006716"; tag "RNA_Seq_supported_only"; tag "basic"; havana_gene "OTTMUSG00000059356.1"; havana_transcript "OTTMUST00000145703.1";
chr13	ENSEMBL_gcm37	exon	96989109	96989251	0.226204038107037	+	.	gene_id "ENSMUSG00000109561.2"; transcript_id "ENSMUSG00000109561.2_tx_10"; exon_id "chr13_96989109_96989251_+"; exonnum "3"; txlen "2333";
chr13	ENSEMBL_gcm37	exon	96989109	96989251	0.0541543135519901	+	.	gene_id "ENSMUSG00000109561.2"; transcript_id "ENSMUSG00000109561.2_tx_100"; exon_id "chr13_96989109_96989251_+"; exonnum "14"; txlen "5164";
chr13	ENSEMBL_gcm37	exon	96989109	96989251	0.0541543135519901	+	.	gene_id "ENSMUSG00000109561.2"; transcript_id "ENSMUSG00000109561.2_tx_101"; exon_id "chr13_96989109_96989251_+"; exonnum "13"; txlen "5120";
chr13	ENSEMBL_gcm37	exon	96989109	96989251	0.0501871441450951	+	.	gene_id "ENSMUSG00000109561.2"; transcript_id "ENSMUSG00000109561.2_tx_105"; exon_id "chr13_96989109_96989251_+"; exonnum "17"; txlen "5397";
chr13	ENSEMBL_gcm37	exon	96989109	96989251	0.0462562113884859	+	.	gene_id "ENSMUSG00000109561.2"; transcript_id "ENSMUSG00000109561.2_tx_106"; exon_id "chr13_96989109_96989251_+"; exonnum "15"; txlen "3841";
chr13	ENSEMBL_gcm37	exon	96989109	96989251	0.0462562113884859	+	.	gene_id "ENSMUSG00000109561.2"; transcript_id "ENSMUSG00000109561.2_tx_107"; exon_id "chr13_96989109_96989251_+"; exonnum "16"; txlen "4402";
chr13	ENSEMBL_gcm37	exon	96989109	96989251	0.0462562113884859	+	.	gene_id "ENSMUSG00000109561.2"; transcript_id "ENSMUSG00000109561.2_tx_108"; exon_id "chr13_96989109_96989251_+"; exonnum "16"; txlen "4587";
chr13	ENSEMBL_gcm37	exon	96989109	96989251	0.0462562113884859	+	.	gene_id "ENSMUSG00000109561.2"; transcript_id "ENSMUSG00000109561.2_tx_109"; exon_id "chr13_96989109_96989251_+"; exonnum "12"; txlen "4127";
chr13	ENSEMBL_gcm37	exon	96989109	96989251	0.226204038107037	+	.	gene_id "ENSMUSG00000109561.2"; transcript_id "ENSMUSG00000109561.2_tx_11"; exon_id "chr13_96989109_96989251_+"; exonnum "3"; txlen "2192";
chr13	ENSEMBL_gcm37	exon	96989109	96989251	0.0462562113884859	+	.	gene_id "ENSMUSG00000109561.2"; transcript_id "ENSMUSG00000109561.2_tx_110"; exon_id "chr13_96989109_96989251_+"; exonnum "12"; txlen "4122";
chr13	ENSEMBL_gcm37	exon	96989109	96989251	0.0416804953270895	+	.	gene_id "ENSMUSG00000109561.2"; transcript_id "ENSMUSG00000109561.2_tx_119"; exon_id "chr13_96989109_96989251_+"; exonnum "17"; txlen "5630";
chr13	ENSEMBL_gcm37	exon	96989109	96989251	0.205723190638225	+	.	gene_id "ENSMUSG00000109561.2"; transcript_id "ENSMUSG00000109561.2_tx_12"; exon_id "chr13_96989109_96989251_+"; exonnum "17"; txlen "5611";
chr13	ENSEMBL_gcm37	exon	96989109	96989251	0.0383761381416709	+	.	gene_id "ENSMUSG00000109561.2"; transcript_id "ENSMUSG00000109561.2_tx_121"; exon_id "chr13_96989109_96989251_+"; exonnum "16"; txlen "5584";
chr13	ENSEMBL_gcm37	exon	96989109	96989251	0.0352365175334683	+	.	gene_id "ENSMUSG00000109561.2"; transcript_id "ENSMUSG00000109561.2_tx_123"; exon_id "chr13_96989109_96989251_+"; exonnum "17"; txlen "5871";
chr13	ENSEMBL_gcm37	exon	96989109	96989251	0.0348191661684761	+	.	gene_id "ENSMUSG00000109561.2"; transcript_id "ENSMUSG00000109561.2_tx_124"; exon_id "chr13_96989109_96989251_+"; exonnum "13"; txlen "3939";
chr13	ENSEMBL_gcm37	exon	96989109	96989251	0.0341494394681471	+	.	gene_id "ENSMUSG00000109561.2"; transcript_id "ENSMUSG00000109561.2_tx_125"; exon_id "chr13_96989109_96989251_+"; exonnum "16"; txlen "4470";
chr13	ENSEMBL_gcm37	exon	96989109	96989251	0.0341494394681471	+	.	gene_id "ENSMUSG00000109561.2"; transcript_id "ENSMUSG00000109561.2_tx_126"; exon_id "chr13_96989109_96989251_+"; exonnum "15"; txlen "3909";
chr13	ENSEMBL_gcm37	exon	96989109	96989251	0.0341494394681471	+	.	gene_id "ENSMUSG00000109561.2"; transcript_id "ENSMUSG00000109561.2_tx_127"; exon_id "chr13_96989109_96989251_+"; exonnum "11"; txlen "3449";
chr13	ENSEMBL_gcm37	exon	96989109	96989251	0.0341494394681471	+	.	gene_id "ENSMUSG00000109561.2"; transcript_id "ENSMUSG00000109561.2_tx_128"; exon_id "chr13_96989109_96989251_+"; exonnum "12"; txlen "4010";
chr13	ENSEMBL_gcm37	exon	96989109	96989251	0.0341494394681471	+	.	gene_id "ENSMUSG00000109561.2"; transcript_id "ENSMUSG00000109561.2_tx_129"; exon_id "chr13_96989109_96989251_+"; exonnum "11"; txlen "3444";
chr13	ENSEMBL_gcm37	exon	96989109	96989251	0.199048156972763	+	.	gene_id "ENSMUSG00000109561.2"; transcript_id "ENSMUSG00000109561.2_tx_13"; exon_id "chr13_96989109_96989251_+"; exonnum "17"; txlen "5963";
chr13	ENSEMBL_gcm37	exon	96989109	96989251	0.0341494394681471	+	.	gene_id "ENSMUSG00000109561.2"; transcript_id "ENSMUSG00000109561.2_tx_130"; exon_id "chr13_96989109_96989251_+"; exonnum "12"; txlen "4005";
chr13	ENSEMBL_gcm37	exon	96989109	96989251	0.0306864455024237	+	.	gene_id "ENSMUSG00000109561.2"; transcript_id "ENSMUSG00000109561.2_tx_139"; exon_id "chr13_96989109_96989251_+"; exonnum "13"; txlen "5644";
chr13	ENSEMBL_gcm37	exon	96989109	96989251	0.197797019368014	+	.	gene_id "ENSMUSG00000109561.2"; transcript_id "ENSMUSG00000109561.2_tx_14"; exon_id "chr13_96989109_96989251_+"; exonnum "13"; txlen "5189";
chr13	ENSEMBL_gcm37	exon	96989109	96989251	0.0296496152928154	+	.	gene_id "ENSMUSG00000109561.2"; transcript_id "ENSMUSG00000109561.2_tx_140"; exon_id "chr13_96989109_96989251_+"; exonnum "17"; txlen "5420";
chr13	ENSEMBL_gcm37	exon	96989109	96989251	0.0296496152928154	+	.	gene_id "ENSMUSG00000109561.2"; transcript_id "ENSMUSG00000109561.2_tx_141"; exon_id "chr13_96989109_96989251_+"; exonnum "17"; txlen "5111";
chr13	ENSEMBL_gcm37	exon	96989109	96989251	0.0295225457021868	+	.	gene_id "ENSMUSG00000109561.2"; transcript_id "ENSMUSG00000109561.2_tx_142"; exon_id "chr13_96989109_96989251_+"; exonnum "16"; txlen "5961";
chr13	ENSEMBL_gcm37	exon	96989109	96989251	0.0295225457021868	+	.	gene_id "ENSMUSG00000109561.2"; transcript_id "ENSMUSG00000109561.2_tx_143"; exon_id "chr13_96989109_96989251_+"; exonnum "16"; txlen "5652";
chr13	ENSEMBL_gcm37	exon	96989109	96989251	0.0288580511043884	+	.	gene_id "ENSMUSG00000109561.2"; transcript_id "ENSMUSG00000109561.2_tx_144"; exon_id "chr13_96989109_96989251_+"; exonnum "17"; txlen "6007";
chr13	ENSEMBL_gcm37	exon	96989109	96989251	0.0288580511043884	+	.	gene_id "ENSMUSG00000109561.2"; transcript_id "ENSMUSG00000109561.2_tx_145"; exon_id "chr13_96989109_96989251_+"; exonnum "17"; txlen "5698";
chr13	ENSEMBL_gcm37	exon	96989109	96989251	0.0288580511043884	+	.	gene_id "ENSMUSG00000109561.2"; transcript_id "ENSMUSG00000109561.2_tx_146"; exon_id "chr13_96989109_96989251_+"; exonnum "17"; txlen "5514";
chr13	ENSEMBL_gcm37	exon	96989109	96989251	0.0288580511043884	+	.	gene_id "ENSMUSG00000109561.2"; transcript_id "ENSMUSG00000109561.2_tx_148"; exon_id "chr13_96989109_96989251_+"; exonnum "16"; txlen "5487";
chr13	ENSEMBL_gcm37	exon	96989109	96989251	0.0281335041176308	+	.	gene_id "ENSMUSG00000109561.2"; transcript_id "ENSMUSG00000109561.2_tx_157"; exon_id "chr13_96989109_96989251_+"; exonnum "16"; txlen "5310";
chr13	ENSEMBL_gcm37	exon	96989109	96989251	0.191666685019613	+	.	gene_id "ENSMUSG00000109561.2"; transcript_id "ENSMUSG00000109561.2_tx_16"; exon_id "chr13_96989109_96989251_+"; exonnum "17"; txlen "5679";
chr13	ENSEMBL_gcm37	exon	96989109	96989251	0.0260954502694297	+	.	gene_id "ENSMUSG00000109561.2"; transcript_id "ENSMUSG00000109561.2_tx_160"; exon_id "chr13_96989109_96989251_+"; exonnum "16"; txlen "4933";
chr13	ENSEMBL_gcm37	exon	96989109	96989251	0.0221509877631224	+	.	gene_id "ENSMUSG00000109561.2"; transcript_id "ENSMUSG00000109561.2_tx_163"; exon_id "chr13_96989109_96989251_+"; exonnum "11"; txlen "3543";
chr13	ENSEMBL_gcm37	exon	96989109	96989251	0.0219557210031161	+	.	gene_id "ENSMUSG00000109561.2"; transcript_id "ENSMUSG00000109561.2_tx_164"; exon_id "chr13_96989109_96989251_+"; exonnum "18"; txlen "4743";
chr13	ENSEMBL_gcm37	exon	96989109	96989251	0.0219557210031161	+	.	gene_id "ENSMUSG00000109561.2"; transcript_id "ENSMUSG00000109561.2_tx_165"; exon_id "chr13_96989109_96989251_+"; exonnum "18"; txlen "6117";
chr13	ENSEMBL_gcm37	exon	96989109	96989251	0.0219557210031161	+	.	gene_id "ENSMUSG00000109561.2"; transcript_id "ENSMUSG00000109561.2_tx_166"; exon_id "chr13_96989109_96989251_+"; exonnum "18"; txlen "6185";
chr13	ENSEMBL_gcm37	exon	96989109	96989251	0.021228029939659	+	.	gene_id "ENSMUSG00000109561.2"; transcript_id "ENSMUSG00000109561.2_tx_167"; exon_id "chr13_96989109_96989251_+"; exonnum "15"; txlen "4399";
chr13	ENSEMBL_gcm37	exon	96989109	96989251	0.021228029939659	+	.	gene_id "ENSMUSG00000109561.2"; transcript_id "ENSMUSG00000109561.2_tx_168"; exon_id "chr13_96989109_96989251_+"; exonnum "15"; txlen "4282";
chr13	ENSEMBL_gcm37	exon	96989109	96989251	0.021228029939659	+	.	gene_id "ENSMUSG00000109561.2"; transcript_id "ENSMUSG00000109561.2_tx_169"; exon_id "chr13_96989109_96989251_+"; exonnum "14"; txlen "3721";
chr13	ENSEMBL_gcm37	exon	96989109	96989251	0.186630623058306	+	.	gene_id "ENSMUSG00000109561.2"; transcript_id "ENSMUSG00000109561.2_tx_17"; exon_id "chr13_96989109_96989251_+"; exonnum "18"; txlen "6099";
chr13	ENSEMBL_gcm37	exon	96989109	96989251	0.021228029939659	+	.	gene_id "ENSMUSG00000109561.2"; transcript_id "ENSMUSG00000109561.2_tx_170"; exon_id "chr13_96989109_96989251_+"; exonnum "13"; txlen "3578";
chr13	ENSEMBL_gcm37	exon	96989109	96989251	0.021228029939659	+	.	gene_id "ENSMUSG00000109561.2"; transcript_id "ENSMUSG00000109561.2_tx_171"; exon_id "chr13_96989109_96989251_+"; exonnum "14"; txlen "4256";
chr13	ENSEMBL_gcm37	exon	96989109	96989251	0.021228029939659	+	.	gene_id "ENSMUSG00000109561.2"; transcript_id "ENSMUSG00000109561.2_tx_172"; exon_id "chr13_96989109_96989251_+"; exonnum "14"; txlen "4139";
chr13	ENSEMBL_gcm37	exon	96989109	96989251	0.021228029939659	+	.	gene_id "ENSMUSG00000109561.2"; transcript_id "ENSMUSG00000109561.2_tx_173"; exon_id "chr13_96989109_96989251_+"; exonnum "12"; txlen "4966";
chr13	ENSEMBL_gcm37	exon	96989109	96989251	0.021228029939659	+	.	gene_id "ENSMUSG00000109561.2"; transcript_id "ENSMUSG00000109561.2_tx_174"; exon_id "chr13_96989109_96989251_+"; exonnum "14"; txlen "5095";
chr13	ENSEMBL_gcm37	exon	96989109	96989251	0.021228029939659	+	.	gene_id "ENSMUSG00000109561.2"; transcript_id "ENSMUSG00000109561.2_tx_175"; exon_id "chr13_96989109_96989251_+"; exonnum "13"; txlen "5527";
chr13	ENSEMBL_gcm37	exon	96989109	96989251	0.021228029939659	+	.	gene_id "ENSMUSG00000109561.2"; transcript_id "ENSMUSG00000109561.2_tx_176"; exon_id "chr13_96989109_96989251_+"; exonnum "15"; txlen "5773";
chr13	ENSEMBL_gcm37	exon	96989109	96989251	0.0200518409930611	+	.	gene_id "ENSMUSG00000109561.2"; transcript_id "ENSMUSG00000109561.2_tx_178"; exon_id "chr13_96989109_96989251_+"; exonnum "13"; txlen "3587";
chr13	ENSEMBL_gcm37	exon	96989109	96989251	0.0200518409930611	+	.	gene_id "ENSMUSG00000109561.2"; transcript_id "ENSMUSG00000109561.2_tx_179"; exon_id "chr13_96989109_96989251_+"; exonnum "13"; txlen "3655";
chr13	ENSEMBL_gcm37	exon	96989109	96989251	0.186630623058306	+	.	gene_id "ENSMUSG00000109561.2"; transcript_id "ENSMUSG00000109561.2_tx_18"; exon_id "chr13_96989109_96989251_+"; exonnum "18"; txlen "5790";
chr13	ENSEMBL_gcm37	exon	96989109	96989251	0.0200518409930611	+	.	gene_id "ENSMUSG00000109561.2"; transcript_id "ENSMUSG00000109561.2_tx_180"; exon_id "chr13_96989109_96989251_+"; exonnum "9"; txlen "3190";
chr13	ENSEMBL_gcm37	exon	96989109	96989251	0.019460198935525	+	.	gene_id "ENSMUSG00000109561.2"; transcript_id "ENSMUSG00000109561.2_tx_182"; exon_id "chr13_96989109_96989251_+"; exonnum "17"; txlen "5489";
chr13	ENSEMBL_gcm37	exon	96989109	96989251	0.019460198935525	+	.	gene_id "ENSMUSG00000109561.2"; transcript_id "ENSMUSG00000109561.2_tx_184"; exon_id "chr13_96989109_96989251_+"; exonnum "16"; txlen "5443";
chr13	ENSEMBL_gcm37	exon	96989109	96989251	0.0183888158018548	+	.	gene_id "ENSMUSG00000109561.2"; transcript_id "ENSMUSG00000109561.2_tx_186"; exon_id "chr13_96989109_96989251_+"; exonnum "16"; txlen "5277";
chr13	ENSEMBL_gcm37	exon	96989109	96989251	0.0183888158018548	+	.	gene_id "ENSMUSG00000109561.2"; transcript_id "ENSMUSG00000109561.2_tx_187"; exon_id "chr13_96989109_96989251_+"; exonnum "16"; txlen "4968";
chr13	ENSEMBL_gcm37	exon	96989109	96989251	0.0180286821196051	+	.	gene_id "ENSMUSG00000109561.2"; transcript_id "ENSMUSG00000109561.2_tx_189"; exon_id "chr13_96989109_96989251_+"; exonnum "17"; txlen "5323";
chr13	ENSEMBL_gcm37	exon	96989109	96989251	0.186630623058306	+	.	gene_id "ENSMUSG00000109561.2"; transcript_id "ENSMUSG00000109561.2_tx_19"; exon_id "chr13_96989109_96989251_+"; exonnum "18"; txlen "5958";
chr13	ENSEMBL_gcm37	exon	96989109	96989251	0.0180286821196051	+	.	gene_id "ENSMUSG00000109561.2"; transcript_id "ENSMUSG00000109561.2_tx_190"; exon_id "chr13_96989109_96989251_+"; exonnum "17"; txlen "5014";
chr13	ENSEMBL_gcm37	exon	96989109	96989251	0.0172206205392617	+	.	gene_id "ENSMUSG00000109561.2"; transcript_id "ENSMUSG00000109561.2_tx_191"; exon_id "chr13_96989109_96989251_+"; exonnum "16"; txlen "5467";
chr13	ENSEMBL_gcm37	exon	96989109	96989251	0.0162684747679552	+	.	gene_id "ENSMUSG00000109561.2"; transcript_id "ENSMUSG00000109561.2_tx_192"; exon_id "chr13_96989109_96989251_+"; exonnum "16"; txlen "4101";
chr13	ENSEMBL_gcm37	exon	96989109	96989251	0.0162684747679552	+	.	gene_id "ENSMUSG00000109561.2"; transcript_id "ENSMUSG00000109561.2_tx_193"; exon_id "chr13_96989109_96989251_+"; exonnum "16"; txlen "4169";
chr13	ENSEMBL_gcm37	exon	96989109	96989251	0.0160206726658788	+	.	gene_id "ENSMUSG00000109561.2"; transcript_id "ENSMUSG00000109561.2_tx_195"; exon_id "chr13_96989109_96989251_+"; exonnum "14"; txlen "3351";
chr13	ENSEMBL_gcm37	exon	96989109	96989251	0.0160206726658788	+	.	gene_id "ENSMUSG00000109561.2"; transcript_id "ENSMUSG00000109561.2_tx_197"; exon_id "chr13_96989109_96989251_+"; exonnum "14"; txlen "3467";
chr13	ENSEMBL_gcm37	exon	96989109	96989251	0.0160206726658788	+	.	gene_id "ENSMUSG00000109561.2"; transcript_id "ENSMUSG00000109561.2_tx_199"; exon_id "chr13_96989109_96989251_+"; exonnum "15"; txlen "3912";
chr13	ENSEMBL_gcm37	exon	96989109	96989251	1.20923912527439	+	.	gene_id "ENSMUSG00000109561.2"; transcript_id "ENSMUSG00000109561.2_tx_2"; exon_id "chr13_96989109_96989251_+"; exonnum "17"; txlen "5795";
chr13	ENSEMBL_gcm37	exon	96989109	96989251	0.186630623058306	+	.	gene_id "ENSMUSG00000109561.2"; transcript_id "ENSMUSG00000109561.2_tx_20"; exon_id "chr13_96989109_96989251_+"; exonnum "18"; txlen "5649";
chr13	ENSEMBL_gcm37	exon	96989109	96989251	0.0160206726658788	+	.	gene_id "ENSMUSG00000109561.2"; transcript_id "ENSMUSG00000109561.2_tx_201"; exon_id "chr13_96989109_96989251_+"; exonnum "16"; txlen "4836";
chr13	ENSEMBL_gcm37	exon	96989109	96989251	0.0160206726658788	+	.	gene_id "ENSMUSG00000109561.2"; transcript_id "ENSMUSG00000109561.2_tx_203"; exon_id "chr13_96989109_96989251_+"; exonnum "15"; txlen "4028";
chr13	ENSEMBL_gcm37	exon	96989109	96989251	0.0160206726658788	+	.	gene_id "ENSMUSG00000109561.2"; transcript_id "ENSMUSG00000109561.2_tx_205"; exon_id "chr13_96989109_96989251_+"; exonnum "14"; txlen "3370";
chr13	ENSEMBL_gcm37	exon	96989109	96989251	0.180452276959593	+	.	gene_id "ENSMUSG00000109561.2"; transcript_id "ENSMUSG00000109561.2_tx_21"; exon_id "chr13_96989109_96989251_+"; exonnum "18"; txlen "5752";
chr13	ENSEMBL_gcm37	exon	96989109	96989251	0.180452276959593	+	.	gene_id "ENSMUSG00000109561.2"; transcript_id "ENSMUSG00000109561.2_tx_22"; exon_id "chr13_96989109_96989251_+"; exonnum "18"; txlen "5635";
chr13	ENSEMBL_gcm37	exon	96989109	96989251	0.180452276959593	+	.	gene_id "ENSMUSG00000109561.2"; transcript_id "ENSMUSG00000109561.2_tx_23"; exon_id "chr13_96989109_96989251_+"; exonnum "18"; txlen "5820";
chr13	ENSEMBL_gcm37	exon	96989109	96989251	0.180452276959593	+	.	gene_id "ENSMUSG00000109561.2"; transcript_id "ENSMUSG00000109561.2_tx_24"; exon_id "chr13_96989109_96989251_+"; exonnum "18"; txlen "5703";
chr13	ENSEMBL_gcm37	exon	96989109	96989251	0.179587958037238	+	.	gene_id "ENSMUSG00000109561.2"; transcript_id "ENSMUSG00000109561.2_tx_25"; exon_id "chr13_96989109_96989251_+"; exonnum "18"; txlen "6167";
chr13	ENSEMBL_gcm37	exon	96989109	96989251	0.179587958037238	+	.	gene_id "ENSMUSG00000109561.2"; transcript_id "ENSMUSG00000109561.2_tx_26"; exon_id "chr13_96989109_96989251_+"; exonnum "18"; txlen "5858";
chr13	ENSEMBL_gcm37	exon	96989109	96989251	1.10954930098119	+	.	gene_id "ENSMUSG00000109561.2"; transcript_id "ENSMUSG00000109561.2_tx_3"; exon_id "chr13_96989109_96989251_+"; exonnum "17"; txlen "5654";
chr13	ENSEMBL_gcm37	exon	96989109	96989251	0.1549386304635	+	.	gene_id "ENSMUSG00000109561.2"; transcript_id "ENSMUSG00000109561.2_tx_30"; exon_id "chr13_96989109_96989251_+"; exonnum "16"; txlen "5571";
chr13	ENSEMBL_gcm37	exon	96989109	96989251	0.1549386304635	+	.	gene_id "ENSMUSG00000109561.2"; transcript_id "ENSMUSG00000109561.2_tx_31"; exon_id "chr13_96989109_96989251_+"; exonnum "16"; txlen "5948";
chr13	ENSEMBL_gcm37	exon	96989109	96989251	0.1549386304635	+	.	gene_id "ENSMUSG00000109561.2"; transcript_id "ENSMUSG00000109561.2_tx_32"; exon_id "chr13_96989109_96989251_+"; exonnum "16"; txlen "5639";
chr13	ENSEMBL_gcm37	exon	96989109	96989251	0.1549386304635	+	.	gene_id "ENSMUSG00000109561.2"; transcript_id "ENSMUSG00000109561.2_tx_34"; exon_id "chr13_96989109_96989251_+"; exonnum "17"; txlen "5943";
chr13	ENSEMBL_gcm37	exon	96989109	96989251	0.1549386304635	+	.	gene_id "ENSMUSG00000109561.2"; transcript_id "ENSMUSG00000109561.2_tx_35"; exon_id "chr13_96989109_96989251_+"; exonnum "16"; txlen "5807";
chr13	ENSEMBL_gcm37	exon	96989109	96989251	0.1549386304635	+	.	gene_id "ENSMUSG00000109561.2"; transcript_id "ENSMUSG00000109561.2_tx_36"; exon_id "chr13_96989109_96989251_+"; exonnum "17"; txlen "6011";
chr13	ENSEMBL_gcm37	exon	96989109	96989251	0.1549386304635	+	.	gene_id "ENSMUSG00000109561.2"; transcript_id "ENSMUSG00000109561.2_tx_37"; exon_id "chr13_96989109_96989251_+"; exonnum "16"; txlen "5430";
chr13	ENSEMBL_gcm37	exon	96989109	96989251	0.1549386304635	+	.	gene_id "ENSMUSG00000109561.2"; transcript_id "ENSMUSG00000109561.2_tx_38"; exon_id "chr13_96989109_96989251_+"; exonnum "17"; txlen "5634";
chr13	ENSEMBL_gcm37	exon	96989109	96989251	0.1549386304635	+	.	gene_id "ENSMUSG00000109561.2"; transcript_id "ENSMUSG00000109561.2_tx_39"; exon_id "chr13_96989109_96989251_+"; exonnum "16"; txlen "5498";
chr13	ENSEMBL_gcm37	exon	96989109	96989251	0.659067591096764	+	.	gene_id "ENSMUSG00000109561.2"; transcript_id "ENSMUSG00000109561.2_tx_4"; exon_id "chr13_96989109_96989251_+"; exonnum "17"; txlen "5586";
chr13	ENSEMBL_gcm37	exon	96989109	96989251	0.1549386304635	+	.	gene_id "ENSMUSG00000109561.2"; transcript_id "ENSMUSG00000109561.2_tx_40"; exon_id "chr13_96989109_96989251_+"; exonnum "17"; txlen "5702";
chr13	ENSEMBL_gcm37	exon	96989109	96989251	0.154251631723725	+	.	gene_id "ENSMUSG00000109561.2"; transcript_id "ENSMUSG00000109561.2_tx_41"; exon_id "chr13_96989109_96989251_+"; exonnum "17"; txlen "4662";
chr13	ENSEMBL_gcm37	exon	96989109	96989251	0.151417297952966	+	.	gene_id "ENSMUSG00000109561.2"; transcript_id "ENSMUSG00000109561.2_tx_43"; exon_id "chr13_96989109_96989251_+"; exonnum "16"; txlen "5832";
chr13	ENSEMBL_gcm37	exon	96989109	96989251	0.151417297952966	+	.	gene_id "ENSMUSG00000109561.2"; transcript_id "ENSMUSG00000109561.2_tx_44"; exon_id "chr13_96989109_96989251_+"; exonnum "16"; txlen "5455";
chr13	ENSEMBL_gcm37	exon	96989109	96989251	0.151417297952966	+	.	gene_id "ENSMUSG00000109561.2"; transcript_id "ENSMUSG00000109561.2_tx_45"; exon_id "chr13_96989109_96989251_+"; exonnum "16"; txlen "5523";
chr13	ENSEMBL_gcm37	exon	96989109	96989251	0.151417297952966	+	.	gene_id "ENSMUSG00000109561.2"; transcript_id "ENSMUSG00000109561.2_tx_46"; exon_id "chr13_96989109_96989251_+"; exonnum "18"; txlen "5983";
chr13	ENSEMBL_gcm37	exon	96989109	96989251	0.151417297952966	+	.	gene_id "ENSMUSG00000109561.2"; transcript_id "ENSMUSG00000109561.2_tx_47"; exon_id "chr13_96989109_96989251_+"; exonnum "17"; txlen "5847";
chr13	ENSEMBL_gcm37	exon	96989109	96989251	0.151417297952966	+	.	gene_id "ENSMUSG00000109561.2"; transcript_id "ENSMUSG00000109561.2_tx_48"; exon_id "chr13_96989109_96989251_+"; exonnum "18"; txlen "6051";
chr13	ENSEMBL_gcm37	exon	96989109	96989251	0.421466302014576	+	.	gene_id "ENSMUSG00000109561.2"; transcript_id "ENSMUSG00000109561.2_tx_5"; exon_id "chr13_96989109_96989251_+"; exonnum "17"; txlen "5537";
chr13	ENSEMBL_gcm37	exon	96989109	96989251	0.151417297952966	+	.	gene_id "ENSMUSG00000109561.2"; transcript_id "ENSMUSG00000109561.2_tx_50"; exon_id "chr13_96989109_96989251_+"; exonnum "17"; txlen "5827";
chr13	ENSEMBL_gcm37	exon	96989109	96989251	0.151417297952966	+	.	gene_id "ENSMUSG00000109561.2"; transcript_id "ENSMUSG00000109561.2_tx_51"; exon_id "chr13_96989109_96989251_+"; exonnum "17"; txlen "5470";
chr13	ENSEMBL_gcm37	exon	96989109	96989251	0.151417297952966	+	.	gene_id "ENSMUSG00000109561.2"; transcript_id "ENSMUSG00000109561.2_tx_52"; exon_id "chr13_96989109_96989251_+"; exonnum "18"; txlen "5674";
chr13	ENSEMBL_gcm37	exon	96989109	96989251	0.151417297952966	+	.	gene_id "ENSMUSG00000109561.2"; transcript_id "ENSMUSG00000109561.2_tx_53"; exon_id "chr13_96989109_96989251_+"; exonnum "17"; txlen "5538";
chr13	ENSEMBL_gcm37	exon	96989109	96989251	0.151417297952966	+	.	gene_id "ENSMUSG00000109561.2"; transcript_id "ENSMUSG00000109561.2_tx_54"; exon_id "chr13_96989109_96989251_+"; exonnum "18"; txlen "5742";
chr13	ENSEMBL_gcm37	exon	96989109	96989251	0.151417297952966	+	.	gene_id "ENSMUSG00000109561.2"; transcript_id "ENSMUSG00000109561.2_tx_55"; exon_id "chr13_96989109_96989251_+"; exonnum "16"; txlen "5314";
chr13	ENSEMBL_gcm37	exon	96989109	96989251	0.151417297952966	+	.	gene_id "ENSMUSG00000109561.2"; transcript_id "ENSMUSG00000109561.2_tx_56"; exon_id "chr13_96989109_96989251_+"; exonnum "17"; txlen "5518";
chr13	ENSEMBL_gcm37	exon	96989109	96989251	0.151417297952966	+	.	gene_id "ENSMUSG00000109561.2"; transcript_id "ENSMUSG00000109561.2_tx_57"; exon_id "chr13_96989109_96989251_+"; exonnum "18"; txlen "5842";
chr13	ENSEMBL_gcm37	exon	96989109	96989251	0.151417297952966	+	.	gene_id "ENSMUSG00000109561.2"; transcript_id "ENSMUSG00000109561.2_tx_58"; exon_id "chr13_96989109_96989251_+"; exonnum "17"; txlen "5586";
chr13	ENSEMBL_gcm37	exon	96989109	96989251	0.151417297952966	+	.	gene_id "ENSMUSG00000109561.2"; transcript_id "ENSMUSG00000109561.2_tx_59"; exon_id "chr13_96989109_96989251_+"; exonnum "18"; txlen "5533";
chr13	ENSEMBL_gcm37	exon	96989109	96989251	0.129658140340023	+	.	gene_id "ENSMUSG00000109561.2"; transcript_id "ENSMUSG00000109561.2_tx_60"; exon_id "chr13_96989109_96989251_+"; exonnum "17"; txlen "4730";
chr13	ENSEMBL_gcm37	exon	96989109	96989251	0.109496709870236	+	.	gene_id "ENSMUSG00000109561.2"; transcript_id "ENSMUSG00000109561.2_tx_64"; exon_id "chr13_96989109_96989251_+"; exonnum "18"; txlen "5611";
chr13	ENSEMBL_gcm37	exon	96989109	96989251	0.109496709870236	+	.	gene_id "ENSMUSG00000109561.2"; transcript_id "ENSMUSG00000109561.2_tx_65"; exon_id "chr13_96989109_96989251_+"; exonnum "18"; txlen "5494";
chr13	ENSEMBL_gcm37	exon	96989109	96989251	0.109496709870236	+	.	gene_id "ENSMUSG00000109561.2"; transcript_id "ENSMUSG00000109561.2_tx_66"; exon_id "chr13_96989109_96989251_+"; exonnum "18"; txlen "5679";
chr13	ENSEMBL_gcm37	exon	96989109	96989251	0.109496709870236	+	.	gene_id "ENSMUSG00000109561.2"; transcript_id "ENSMUSG00000109561.2_tx_67"; exon_id "chr13_96989109_96989251_+"; exonnum "18"; txlen "5562";
chr13	ENSEMBL_gcm37	exon	96989109	96989251	0.0957264345819038	+	.	gene_id "ENSMUSG00000109561.2"; transcript_id "ENSMUSG00000109561.2_tx_68"; exon_id "chr13_96989109_96989251_+"; exonnum "17"; txlen "4545";
chr13	ENSEMBL_gcm37	exon	96989109	96989251	0.0946074227858089	+	.	gene_id "ENSMUSG00000109561.2"; transcript_id "ENSMUSG00000109561.2_tx_69"; exon_id "chr13_96989109_96989251_+"; exonnum "18"; txlen "5944";
chr13	ENSEMBL_gcm37	exon	96989109	96989251	0.28433006280551	+	.	gene_id "ENSMUSG00000109561.2"; transcript_id "ENSMUSG00000109561.2_tx_7"; exon_id "chr13_96989109_96989251_+"; exonnum "13"; txlen "5330";
chr13	ENSEMBL_gcm37	exon	96989109	96989251	0.0946074227858089	+	.	gene_id "ENSMUSG00000109561.2"; transcript_id "ENSMUSG00000109561.2_tx_70"; exon_id "chr13_96989109_96989251_+"; exonnum "18"; txlen "6061";
chr13	ENSEMBL_gcm37	exon	96989109	96989251	0.0946074227858089	+	.	gene_id "ENSMUSG00000109561.2"; transcript_id "ENSMUSG00000109561.2_tx_71"; exon_id "chr13_96989109_96989251_+"; exonnum "18"; txlen "6012";
chr13	ENSEMBL_gcm37	exon	96989109	96989251	0.0946074227858089	+	.	gene_id "ENSMUSG00000109561.2"; transcript_id "ENSMUSG00000109561.2_tx_72"; exon_id "chr13_96989109_96989251_+"; exonnum "18"; txlen "6129";
chr13	ENSEMBL_gcm37	exon	96989109	96989251	0.0894087532733766	+	.	gene_id "ENSMUSG00000109561.2"; transcript_id "ENSMUSG00000109561.2_tx_74"; exon_id "chr13_96989109_96989251_+"; exonnum "13"; txlen "4265";
chr13	ENSEMBL_gcm37	exon	96989109	96989251	0.0851466805072281	+	.	gene_id "ENSMUSG00000109561.2"; transcript_id "ENSMUSG00000109561.2_tx_75"; exon_id "chr13_96989109_96989251_+"; exonnum "19"; txlen "5996";
chr13	ENSEMBL_gcm37	exon	96989109	96989251	0.0851466805072281	+	.	gene_id "ENSMUSG00000109561.2"; transcript_id "ENSMUSG00000109561.2_tx_76"; exon_id "chr13_96989109_96989251_+"; exonnum "19"; txlen "6113";
chr13	ENSEMBL_gcm37	exon	96989109	96989251	0.0851466805072281	+	.	gene_id "ENSMUSG00000109561.2"; transcript_id "ENSMUSG00000109561.2_tx_77"; exon_id "chr13_96989109_96989251_+"; exonnum "19"; txlen "6064";
chr13	ENSEMBL_gcm37	exon	96989109	96989251	0.0851466805072281	+	.	gene_id "ENSMUSG00000109561.2"; transcript_id "ENSMUSG00000109561.2_tx_78"; exon_id "chr13_96989109_96989251_+"; exonnum "19"; txlen "6181";
chr13	ENSEMBL_gcm37	exon	96989109	96989251	0.0841120405582283	+	.	gene_id "ENSMUSG00000109561.2"; transcript_id "ENSMUSG00000109561.2_tx_79"; exon_id "chr13_96989109_96989251_+"; exonnum "16"; txlen "3984";
chr13	ENSEMBL_gcm37	exon	96989109	96989251	0.0841120405582283	+	.	gene_id "ENSMUSG00000109561.2"; transcript_id "ENSMUSG00000109561.2_tx_80"; exon_id "chr13_96989109_96989251_+"; exonnum "16"; txlen "4052";
chr13	ENSEMBL_gcm37	exon	96989109	96989251	0.082598694068186	+	.	gene_id "ENSMUSG00000109561.2"; transcript_id "ENSMUSG00000109561.2_tx_81"; exon_id "chr13_96989109_96989251_+"; exonnum "17"; txlen "4613";
chr13	ENSEMBL_gcm37	exon	96989109	96989251	0.0785879743647741	+	.	gene_id "ENSMUSG00000109561.2"; transcript_id "ENSMUSG00000109561.2_tx_84"; exon_id "chr13_96989109_96989251_+"; exonnum "13"; txlen "5213";
chr13	ENSEMBL_gcm37	exon	96989109	96989251	0.0770501367033211	+	.	gene_id "ENSMUSG00000109561.2"; transcript_id "ENSMUSG00000109561.2_tx_86"; exon_id "chr13_96989109_96989251_+"; exonnum "13"; txlen "5004";
chr13	ENSEMBL_gcm37	exon	96989109	96989251	0.0757787570906727	+	.	gene_id "ENSMUSG00000109561.2"; transcript_id "ENSMUSG00000109561.2_tx_87"; exon_id "chr13_96989109_96989251_+"; exonnum "16"; txlen "4519";
chr13	ENSEMBL_gcm37	exon	96989109	96989251	0.0745063525774038	+	.	gene_id "ENSMUSG00000109561.2"; transcript_id "ENSMUSG00000109561.2_tx_88"; exon_id "chr13_96989109_96989251_+"; exonnum "13"; txlen "4270";
chr13	ENSEMBL_gcm37	exon	96989109	96989251	0.0709555670893567	+	.	gene_id "ENSMUSG00000109561.2"; transcript_id "ENSMUSG00000109561.2_tx_89"; exon_id "chr13_96989109_96989251_+"; exonnum "19"; txlen "5687";
chr13	ENSEMBL_gcm37	exon	96989109	96989251	0.231064905400697	+	.	gene_id "ENSMUSG00000109561.2"; transcript_id "ENSMUSG00000109561.2_tx_9"; exon_id "chr13_96989109_96989251_+"; exonnum "17"; txlen "5988";
chr13	ENSEMBL_gcm37	exon	96989109	96989251	0.0709555670893567	+	.	gene_id "ENSMUSG00000109561.2"; transcript_id "ENSMUSG00000109561.2_tx_90"; exon_id "chr13_96989109_96989251_+"; exonnum "19"; txlen "5804";
chr13	ENSEMBL_gcm37	exon	96989109	96989251	0.0709555670893567	+	.	gene_id "ENSMUSG00000109561.2"; transcript_id "ENSMUSG00000109561.2_tx_91"; exon_id "chr13_96989109_96989251_+"; exonnum "19"; txlen "5755";
chr13	ENSEMBL_gcm37	exon	96989109	96989251	0.0709555670893567	+	.	gene_id "ENSMUSG00000109561.2"; transcript_id "ENSMUSG00000109561.2_tx_92"; exon_id "chr13_96989109_96989251_+"; exonnum "19"; txlen "5872";
chr13	ENSEMBL_gcm37	exon	96989109	96989251	0.0693569122803154	+	.	gene_id "ENSMUSG00000109561.2"; transcript_id "ENSMUSG00000109561.2_tx_93"; exon_id "chr13_96989109_96989251_+"; exonnum "13"; txlen "4148";
chr13	ENSEMBL_gcm37	exon	96989109	96989251	0.0693569122803154	+	.	gene_id "ENSMUSG00000109561.2"; transcript_id "ENSMUSG00000109561.2_tx_94"; exon_id "chr13_96989109_96989251_+"; exonnum "12"; txlen "3587";
chr13	ENSEMBL_gcm37	exon	96989109	96989251	0.0577105372780287	+	.	gene_id "ENSMUSG00000109561.2"; transcript_id "ENSMUSG00000109561.2_tx_96"; exon_id "chr13_96989109_96989251_+"; exonnum "17"; txlen "5494";
chr13	ENSEMBL_gcm37	exon	96989109	96989251	0.0544545115843427	+	.	gene_id "ENSMUSG00000109561.2"; transcript_id "ENSMUSG00000109561.2_tx_97"; exon_id "chr13_96989109_96989251_+"; exonnum "13"; txlen "4153";
chr13	ENSEMBL_gcm37	exon	96989109	96989251	0.0544545115843427	+	.	gene_id "ENSMUSG00000109561.2"; transcript_id "ENSMUSG00000109561.2_tx_98"; exon_id "chr13_96989109_96989251_+"; exonnum "12"; txlen "3592";
chr13	sragcm37_ss	exon	96989946	96990811	0.0462562113884859	+	.	gene_id "ENSMUSG00000109561.2"; transcript_id "ENSMUSG00000109561.2_tx_106"; exon_id "chr13_96989946_96990811_+"; exonnum "16"; txlen "3841";
chr13	sragcm37_ss	exon	96989946	96990811	0.0462562113884859	+	.	gene_id "ENSMUSG00000109561.2"; transcript_id "ENSMUSG00000109561.2_tx_107"; exon_id "chr13_96989946_96990811_+"; exonnum "17"; txlen "4402";
chr13	sragcm37_ss	exon	96989946	96990811	0.0462562113884859	+	.	gene_id "ENSMUSG00000109561.2"; transcript_id "ENSMUSG00000109561.2_tx_108"; exon_id "chr13_96989946_96990811_+"; exonnum "17"; txlen "4587";
chr13	sragcm37_ss	exon	96989946	96990811	0.0462562113884859	+	.	gene_id "ENSMUSG00000109561.2"; transcript_id "ENSMUSG00000109561.2_tx_109"; exon_id "chr13_96989946_96990811_+"; exonnum "13"; txlen "4127";
chr13	sragcm37_ss	exon	96989946	96990811	0.0462562113884859	+	.	gene_id "ENSMUSG00000109561.2"; transcript_id "ENSMUSG00000109561.2_tx_110"; exon_id "chr13_96989946_96990811_+"; exonnum "13"; txlen "4122";
chr13	sragcm37_ss	exon	96989946	96990811	0.0348191661684761	+	.	gene_id "ENSMUSG00000109561.2"; transcript_id "ENSMUSG00000109561.2_tx_124"; exon_id "chr13_96989946_96990811_+"; exonnum "14"; txlen "3939";
chr13	sragcm37_ss	exon	96989946	96990811	0.0341494394681471	+	.	gene_id "ENSMUSG00000109561.2"; transcript_id "ENSMUSG00000109561.2_tx_125"; exon_id "chr13_96989946_96990811_+"; exonnum "17"; txlen "4470";
chr13	sragcm37_ss	exon	96989946	96990811	0.0341494394681471	+	.	gene_id "ENSMUSG00000109561.2"; transcript_id "ENSMUSG00000109561.2_tx_126"; exon_id "chr13_96989946_96990811_+"; exonnum "16"; txlen "3909";
chr13	sragcm37_ss	exon	96989946	96990811	0.0341494394681471	+	.	gene_id "ENSMUSG00000109561.2"; transcript_id "ENSMUSG00000109561.2_tx_127"; exon_id "chr13_96989946_96990811_+"; exonnum "12"; txlen "3449";
chr13	sragcm37_ss	exon	96989946	96990811	0.0341494394681471	+	.	gene_id "ENSMUSG00000109561.2"; transcript_id "ENSMUSG00000109561.2_tx_128"; exon_id "chr13_96989946_96990811_+"; exonnum "13"; txlen "4010";
chr13	sragcm37_ss	exon	96989946	96990811	0.0341494394681471	+	.	gene_id "ENSMUSG00000109561.2"; transcript_id "ENSMUSG00000109561.2_tx_129"; exon_id "chr13_96989946_96990811_+"; exonnum "12"; txlen "3444";
chr13	sragcm37_ss	exon	96989946	96990811	0.0341494394681471	+	.	gene_id "ENSMUSG00000109561.2"; transcript_id "ENSMUSG00000109561.2_tx_130"; exon_id "chr13_96989946_96990811_+"; exonnum "13"; txlen "4005";
chr13	sragcm37_ss	exon	96989946	96990811	0.0221509877631224	+	.	gene_id "ENSMUSG00000109561.2"; transcript_id "ENSMUSG00000109561.2_tx_163"; exon_id "chr13_96989946_96990811_+"; exonnum "12"; txlen "3543";
chr13	sragcm37_ss	exon	96989946	96990811	0.0219557210031161	+	.	gene_id "ENSMUSG00000109561.2"; transcript_id "ENSMUSG00000109561.2_tx_164"; exon_id "chr13_96989946_96990811_+"; exonnum "19"; txlen "4743";
chr13	sragcm37_ss	exon	96989946	96990811	0.021228029939659	+	.	gene_id "ENSMUSG00000109561.2"; transcript_id "ENSMUSG00000109561.2_tx_167"; exon_id "chr13_96989946_96990811_+"; exonnum "16"; txlen "4399";
chr13	sragcm37_ss	exon	96989946	96990811	0.021228029939659	+	.	gene_id "ENSMUSG00000109561.2"; transcript_id "ENSMUSG00000109561.2_tx_168"; exon_id "chr13_96989946_96990811_+"; exonnum "16"; txlen "4282";
chr13	sragcm37_ss	exon	96989946	96990811	0.021228029939659	+	.	gene_id "ENSMUSG00000109561.2"; transcript_id "ENSMUSG00000109561.2_tx_169"; exon_id "chr13_96989946_96990811_+"; exonnum "15"; txlen "3721";
chr13	sragcm37_ss	exon	96989946	96990811	0.021228029939659	+	.	gene_id "ENSMUSG00000109561.2"; transcript_id "ENSMUSG00000109561.2_tx_170"; exon_id "chr13_96989946_96990811_+"; exonnum "14"; txlen "3578";
chr13	sragcm37_ss	exon	96989946	96990811	0.021228029939659	+	.	gene_id "ENSMUSG00000109561.2"; transcript_id "ENSMUSG00000109561.2_tx_171"; exon_id "chr13_96989946_96990811_+"; exonnum "15"; txlen "4256";
chr13	sragcm37_ss	exon	96989946	96990811	0.021228029939659	+	.	gene_id "ENSMUSG00000109561.2"; transcript_id "ENSMUSG00000109561.2_tx_172"; exon_id "chr13_96989946_96990811_+"; exonnum "15"; txlen "4139";
chr13	sragcm37_ss	exon	96989946	96990811	0.0200518409930611	+	.	gene_id "ENSMUSG00000109561.2"; transcript_id "ENSMUSG00000109561.2_tx_178"; exon_id "chr13_96989946_96990811_+"; exonnum "14"; txlen "3587";
chr13	sragcm37_ss	exon	96989946	96990811	0.0200518409930611	+	.	gene_id "ENSMUSG00000109561.2"; transcript_id "ENSMUSG00000109561.2_tx_179"; exon_id "chr13_96989946_96990811_+"; exonnum "14"; txlen "3655";
chr13	sragcm37_ss	exon	96989946	96990811	0.0200518409930611	+	.	gene_id "ENSMUSG00000109561.2"; transcript_id "ENSMUSG00000109561.2_tx_180"; exon_id "chr13_96989946_96990811_+"; exonnum "10"; txlen "3190";
chr13	sragcm37_ss	exon	96989946	96990811	0.0162684747679552	+	.	gene_id "ENSMUSG00000109561.2"; transcript_id "ENSMUSG00000109561.2_tx_192"; exon_id "chr13_96989946_96990811_+"; exonnum "17"; txlen "4101";
chr13	sragcm37_ss	exon	96989946	96990811	0.0162684747679552	+	.	gene_id "ENSMUSG00000109561.2"; transcript_id "ENSMUSG00000109561.2_tx_193"; exon_id "chr13_96989946_96990811_+"; exonnum "17"; txlen "4169";
chr13	sragcm37_ss	exon	96989946	96990811	0.154251631723725	+	.	gene_id "ENSMUSG00000109561.2"; transcript_id "ENSMUSG00000109561.2_tx_41"; exon_id "chr13_96989946_96990811_+"; exonnum "18"; txlen "4662";
chr13	sragcm37_ss	exon	96989946	96990811	0.129658140340023	+	.	gene_id "ENSMUSG00000109561.2"; transcript_id "ENSMUSG00000109561.2_tx_60"; exon_id "chr13_96989946_96990811_+"; exonnum "18"; txlen "4730";
chr13	sragcm37_ss	exon	96989946	96990811	0.0957264345819038	+	.	gene_id "ENSMUSG00000109561.2"; transcript_id "ENSMUSG00000109561.2_tx_68"; exon_id "chr13_96989946_96990811_+"; exonnum "18"; txlen "4545";
chr13	sragcm37_ss	exon	96989946	96990811	0.0894087532733766	+	.	gene_id "ENSMUSG00000109561.2"; transcript_id "ENSMUSG00000109561.2_tx_74"; exon_id "chr13_96989946_96990811_+"; exonnum "14"; txlen "4265";
chr13	sragcm37_ss	exon	96989946	96990811	0.0841120405582283	+	.	gene_id "ENSMUSG00000109561.2"; transcript_id "ENSMUSG00000109561.2_tx_79"; exon_id "chr13_96989946_96990811_+"; exonnum "17"; txlen "3984";
chr13	sragcm37_ss	exon	96989946	96990811	0.0841120405582283	+	.	gene_id "ENSMUSG00000109561.2"; transcript_id "ENSMUSG00000109561.2_tx_80"; exon_id "chr13_96989946_96990811_+"; exonnum "17"; txlen "4052";
chr13	sragcm37_ss	exon	96989946	96990811	0.082598694068186	+	.	gene_id "ENSMUSG00000109561.2"; transcript_id "ENSMUSG00000109561.2_tx_81"; exon_id "chr13_96989946_96990811_+"; exonnum "18"; txlen "4613";
chr13	sragcm37_ss	exon	96989946	96990811	0.0757787570906727	+	.	gene_id "ENSMUSG00000109561.2"; transcript_id "ENSMUSG00000109561.2_tx_87"; exon_id "chr13_96989946_96990811_+"; exonnum "17"; txlen "4519";
chr13	sragcm37_ss	exon	96989946	96990811	0.0745063525774038	+	.	gene_id "ENSMUSG00000109561.2"; transcript_id "ENSMUSG00000109561.2_tx_88"; exon_id "chr13_96989946_96990811_+"; exonnum "14"; txlen "4270";
chr13	sragcm37_ss	exon	96989946	96990811	0.0693569122803154	+	.	gene_id "ENSMUSG00000109561.2"; transcript_id "ENSMUSG00000109561.2_tx_93"; exon_id "chr13_96989946_96990811_+"; exonnum "14"; txlen "4148";
chr13	sragcm37_ss	exon	96989946	96990811	0.0693569122803154	+	.	gene_id "ENSMUSG00000109561.2"; transcript_id "ENSMUSG00000109561.2_tx_94"; exon_id "chr13_96989946_96990811_+"; exonnum "13"; txlen "3587";
chr13	sragcm37_ss	exon	96989946	96990811	0.0544545115843427	+	.	gene_id "ENSMUSG00000109561.2"; transcript_id "ENSMUSG00000109561.2_tx_97"; exon_id "chr13_96989946_96990811_+"; exonnum "14"; txlen "4153";
chr13	sragcm37_ss	exon	96989946	96990811	0.0544545115843427	+	.	gene_id "ENSMUSG00000109561.2"; transcript_id "ENSMUSG00000109561.2_tx_98"; exon_id "chr13_96989946_96990811_+"; exonnum "13"; txlen "3592";
chr13	sragcm37_es	exon	96996149	96996269	0.0521938868650096	+	.	gene_id "ENSMUSG00000109561.2"; transcript_id "ENSMUSG00000109561.2_tx_102"; exon_id "chr13_96996149_96996269_+"; exonnum "1"; txlen "2264";
chr13	sragcm37_es	exon	96996149	96996269	0.0521938868650096	+	.	gene_id "ENSMUSG00000109561.2"; transcript_id "ENSMUSG00000109561.2_tx_103"; exon_id "chr13_96996149_96996269_+"; exonnum "1"; txlen "1955";
chr13	sragcm37_es	exon	96996149	96996269	0.0427429632853305	+	.	gene_id "ENSMUSG00000109561.2"; transcript_id "ENSMUSG00000109561.2_tx_117"; exon_id "chr13_96996149_96996269_+"; exonnum "1"; txlen "1936";
chr13	sragcm37_es	exon	96996149	96996269	0.0261509433350178	+	.	gene_id "ENSMUSG00000109561.2"; transcript_id "ENSMUSG00000109561.2_tx_159"; exon_id "chr13_96996149_96996269_+"; exonnum "1"; txlen "2220";
chr13	sragcm37_es	exon	96996149	96996269	0.0244782572351446	+	.	gene_id "ENSMUSG00000109561.2"; transcript_id "ENSMUSG00000109561.2_tx_161"; exon_id "chr13_96996149_96996269_+"; exonnum "1"; txlen "2123";
chr13	sragcm37_es	exon	96996149	96996269	0.0233358357606212	+	.	gene_id "ENSMUSG00000109561.2"; transcript_id "ENSMUSG00000109561.2_tx_162"; exon_id "chr13_96996149_96996269_+"; exonnum "1"; txlen "2148";
chr13	sragcm37_es	exon	96996149	96996269	0.115432540605098	+	.	gene_id "ENSMUSG00000109561.2"; transcript_id "ENSMUSG00000109561.2_tx_61"; exon_id "chr13_96996149_96996269_+"; exonnum "1"; txlen "2361";
chr13	sragcm37_es	exon	96996149	96996269	0.114317416538516	+	.	gene_id "ENSMUSG00000109561.2"; transcript_id "ENSMUSG00000109561.2_tx_62"; exon_id "chr13_96996149_96996269_+"; exonnum "1"; txlen "2245";
chr13	sragcm37_es	exon	96996149	96996269	0.0814494960273659	+	.	gene_id "ENSMUSG00000109561.2"; transcript_id "ENSMUSG00000109561.2_tx_82"; exon_id "chr13_96996149_96996269_+"; exonnum "1"; txlen "2052";
chr13	sragcm37_es	exon	96996382	96996477	0.0436840128689872	+	.	gene_id "ENSMUSG00000109561.2"; transcript_id "ENSMUSG00000109561.2_tx_111"; exon_id "chr13_96996382_96996477_+"; exonnum "1"; txlen "2336";
chr13	sragcm37_es	exon	96996382	96996477	0.0436840128689872	+	.	gene_id "ENSMUSG00000109561.2"; transcript_id "ENSMUSG00000109561.2_tx_112"; exon_id "chr13_96996382_96996477_+"; exonnum "1"; txlen "2027";
chr13	sragcm37_es	exon	96996382	96996477	0.0436840128689872	+	.	gene_id "ENSMUSG00000109561.2"; transcript_id "ENSMUSG00000109561.2_tx_113"; exon_id "chr13_96996382_96996477_+"; exonnum "1"; txlen "2220";
chr13	sragcm37_es	exon	96996382	96996477	0.0433787165779705	+	.	gene_id "ENSMUSG00000109561.2"; transcript_id "ENSMUSG00000109561.2_tx_114"; exon_id "chr13_96996382_96996477_+"; exonnum "1"; txlen "2239";
chr13	sragcm37_es	exon	96996382	96996477	0.019460198935525	+	.	gene_id "ENSMUSG00000109561.2"; transcript_id "ENSMUSG00000109561.2_tx_185"; exon_id "chr13_96996382_96996477_+"; exonnum "1"; txlen "2195";
chr13	sragcm37_es	exon	96996382	96996477	0.0183177774610017	+	.	gene_id "ENSMUSG00000109561.2"; transcript_id "ENSMUSG00000109561.2_tx_188"; exon_id "chr13_96996382_96996477_+"; exonnum "1"; txlen "2123";
chr13	HAVANA	exon	97002839	97003001	0	+	.	gene_id "ENSMUSG00000109561.2"; transcript_id "ENSMUST00000208758.2"; gene_type "protein_coding"; gene_name "Ankrd31"; transcript_type "protein_coding"; transcript_name "Ankrd31-203"; exon_number 18; exon_id "ENSMUSE00001380455.2"; level 2; protein_id "ENSMUSP00000146720.2"; transcript_support_level "5"; mgi_id "MGI:5006716"; tag "RNA_Seq_supported_only"; tag "basic"; tag "Ensembl_canonical"; tag "GENCODE_Primary"; tag "appris_principal_1"; havana_gene "OTTMUSG00000059356.1"; havana_transcript "OTTMUST00000145702.1";
chr13	HAVANA	CDS	97002839	97003001	0	+	0	gene_id "ENSMUSG00000109561.2"; transcript_id "ENSMUST00000208758.2"; gene_type "protein_coding"; gene_name "Ankrd31"; transcript_type "protein_coding"; transcript_name "Ankrd31-203"; exon_number 18; exon_id "ENSMUSE00001380455.2"; level 2; protein_id "ENSMUSP00000146720.2"; transcript_support_level "5"; mgi_id "MGI:5006716"; tag "RNA_Seq_supported_only"; tag "basic"; tag "Ensembl_canonical"; tag "GENCODE_Primary"; tag "appris_principal_1"; havana_gene "OTTMUSG00000059356.1"; havana_transcript "OTTMUST00000145702.1";
chr13	HAVANA	exon	97002839	97003001	0	+	.	gene_id "ENSMUSG00000109561.2"; transcript_id "ENSMUST00000207464.2"; gene_type "protein_coding"; gene_name "Ankrd31"; transcript_type "protein_coding"; transcript_name "Ankrd31-201"; exon_number 14; exon_id "ENSMUSE00001380455.2"; level 2; protein_id "ENSMUSP00000146751.2"; transcript_support_level "5"; mgi_id "MGI:5006716"; tag "RNA_Seq_supported_only"; tag "basic"; havana_gene "OTTMUSG00000059356.1"; havana_transcript "OTTMUST00000145703.1";
chr13	HAVANA	CDS	97002839	97003001	0	+	0	gene_id "ENSMUSG00000109561.2"; transcript_id "ENSMUST00000207464.2"; gene_type "protein_coding"; gene_name "Ankrd31"; transcript_type "protein_coding"; transcript_name "Ankrd31-201"; exon_number 14; exon_id "ENSMUSE00001380455.2"; level 2; protein_id "ENSMUSP00000146751.2"; transcript_support_level "5"; mgi_id "MGI:5006716"; tag "RNA_Seq_supported_only"; tag "basic"; havana_gene "OTTMUSG00000059356.1"; havana_transcript "OTTMUST00000145703.1";
chr13	ENSEMBL_gcm37	exon	97002839	97003001	0.226204038107037	+	.	gene_id "ENSMUSG00000109561.2"; transcript_id "ENSMUSG00000109561.2_tx_10"; exon_id "chr13_97002839_97003001_+"; exonnum "4"; txlen "2333";
chr13	ENSEMBL_gcm37	exon	97002839	97003001	0.0541543135519901	+	.	gene_id "ENSMUSG00000109561.2"; transcript_id "ENSMUSG00000109561.2_tx_100"; exon_id "chr13_97002839_97003001_+"; exonnum "15"; txlen "5164";
chr13	ENSEMBL_gcm37	exon	97002839	97003001	0.0541543135519901	+	.	gene_id "ENSMUSG00000109561.2"; transcript_id "ENSMUSG00000109561.2_tx_101"; exon_id "chr13_97002839_97003001_+"; exonnum "14"; txlen "5120";
chr13	ENSEMBL_gcm37	exon	97002839	97003001	0.0521938868650096	+	.	gene_id "ENSMUSG00000109561.2"; transcript_id "ENSMUSG00000109561.2_tx_102"; exon_id "chr13_97002839_97003001_+"; exonnum "2"; txlen "2264";
chr13	ENSEMBL_gcm37	exon	97002839	97003001	0.0521938868650096	+	.	gene_id "ENSMUSG00000109561.2"; transcript_id "ENSMUSG00000109561.2_tx_103"; exon_id "chr13_97002839_97003001_+"; exonnum "2"; txlen "1955";
chr13	ENSEMBL_gcm37	exon	97002839	97003001	0.0501871441450951	+	.	gene_id "ENSMUSG00000109561.2"; transcript_id "ENSMUSG00000109561.2_tx_105"; exon_id "chr13_97002839_97003001_+"; exonnum "18"; txlen "5397";
chr13	ENSEMBL_gcm37	exon	97002839	97003001	0.226204038107037	+	.	gene_id "ENSMUSG00000109561.2"; transcript_id "ENSMUSG00000109561.2_tx_11"; exon_id "chr13_97002839_97003001_+"; exonnum "4"; txlen "2192";
chr13	ENSEMBL_gcm37	exon	97002839	97003001	0.0436840128689872	+	.	gene_id "ENSMUSG00000109561.2"; transcript_id "ENSMUSG00000109561.2_tx_111"; exon_id "chr13_97002839_97003001_+"; exonnum "2"; txlen "2336";
chr13	ENSEMBL_gcm37	exon	97002839	97003001	0.0436840128689872	+	.	gene_id "ENSMUSG00000109561.2"; transcript_id "ENSMUSG00000109561.2_tx_112"; exon_id "chr13_97002839_97003001_+"; exonnum "2"; txlen "2027";
chr13	ENSEMBL_gcm37	exon	97002839	97003001	0.0436840128689872	+	.	gene_id "ENSMUSG00000109561.2"; transcript_id "ENSMUSG00000109561.2_tx_113"; exon_id "chr13_97002839_97003001_+"; exonnum "2"; txlen "2220";
chr13	ENSEMBL_gcm37	exon	97002839	97003001	0.0433787165779705	+	.	gene_id "ENSMUSG00000109561.2"; transcript_id "ENSMUSG00000109561.2_tx_114"; exon_id "chr13_97002839_97003001_+"; exonnum "2"; txlen "2239";
chr13	ENSEMBL_gcm37	exon	97002839	97003001	0.0427429632853305	+	.	gene_id "ENSMUSG00000109561.2"; transcript_id "ENSMUSG00000109561.2_tx_117"; exon_id "chr13_97002839_97003001_+"; exonnum "2"; txlen "1936";
chr13	ENSEMBL_gcm37	exon	97002839	97003001	0.0416804953270895	+	.	gene_id "ENSMUSG00000109561.2"; transcript_id "ENSMUSG00000109561.2_tx_119"; exon_id "chr13_97002839_97003001_+"; exonnum "18"; txlen "5630";
chr13	ENSEMBL_gcm37	exon	97002839	97003001	0.205723190638225	+	.	gene_id "ENSMUSG00000109561.2"; transcript_id "ENSMUSG00000109561.2_tx_12"; exon_id "chr13_97002839_97003001_+"; exonnum "18"; txlen "5611";
chr13	ENSEMBL_gcm37	exon	97002839	97003001	0.0383761381416709	+	.	gene_id "ENSMUSG00000109561.2"; transcript_id "ENSMUSG00000109561.2_tx_121"; exon_id "chr13_97002839_97003001_+"; exonnum "17"; txlen "5584";
chr13	ENSEMBL_gcm37	exon	97002839	97003001	0.0352365175334683	+	.	gene_id "ENSMUSG00000109561.2"; transcript_id "ENSMUSG00000109561.2_tx_123"; exon_id "chr13_97002839_97003001_+"; exonnum "18"; txlen "5871";
chr13	ENSEMBL_gcm37	exon	97002839	97003001	0.199048156972763	+	.	gene_id "ENSMUSG00000109561.2"; transcript_id "ENSMUSG00000109561.2_tx_13"; exon_id "chr13_97002839_97003001_+"; exonnum "18"; txlen "5963";
chr13	ENSEMBL_gcm37	exon	97002839	97003001	0.0306864455024237	+	.	gene_id "ENSMUSG00000109561.2"; transcript_id "ENSMUSG00000109561.2_tx_139"; exon_id "chr13_97002839_97003001_+"; exonnum "14"; txlen "5644";
chr13	ENSEMBL_gcm37	exon	97002839	97003001	0.197797019368014	+	.	gene_id "ENSMUSG00000109561.2"; transcript_id "ENSMUSG00000109561.2_tx_14"; exon_id "chr13_97002839_97003001_+"; exonnum "14"; txlen "5189";
chr13	ENSEMBL_gcm37	exon	97002839	97003001	0.0296496152928154	+	.	gene_id "ENSMUSG00000109561.2"; transcript_id "ENSMUSG00000109561.2_tx_140"; exon_id "chr13_97002839_97003001_+"; exonnum "18"; txlen "5420";
chr13	ENSEMBL_gcm37	exon	97002839	97003001	0.0296496152928154	+	.	gene_id "ENSMUSG00000109561.2"; transcript_id "ENSMUSG00000109561.2_tx_141"; exon_id "chr13_97002839_97003001_+"; exonnum "18"; txlen "5111";
chr13	ENSEMBL_gcm37	exon	97002839	97003001	0.0295225457021868	+	.	gene_id "ENSMUSG00000109561.2"; transcript_id "ENSMUSG00000109561.2_tx_142"; exon_id "chr13_97002839_97003001_+"; exonnum "17"; txlen "5961";
chr13	ENSEMBL_gcm37	exon	97002839	97003001	0.0295225457021868	+	.	gene_id "ENSMUSG00000109561.2"; transcript_id "ENSMUSG00000109561.2_tx_143"; exon_id "chr13_97002839_97003001_+"; exonnum "17"; txlen "5652";
chr13	ENSEMBL_gcm37	exon	97002839	97003001	0.0288580511043884	+	.	gene_id "ENSMUSG00000109561.2"; transcript_id "ENSMUSG00000109561.2_tx_144"; exon_id "chr13_97002839_97003001_+"; exonnum "18"; txlen "6007";
chr13	ENSEMBL_gcm37	exon	97002839	97003001	0.0288580511043884	+	.	gene_id "ENSMUSG00000109561.2"; transcript_id "ENSMUSG00000109561.2_tx_145"; exon_id "chr13_97002839_97003001_+"; exonnum "18"; txlen "5698";
chr13	ENSEMBL_gcm37	exon	97002839	97003001	0.0288580511043884	+	.	gene_id "ENSMUSG00000109561.2"; transcript_id "ENSMUSG00000109561.2_tx_146"; exon_id "chr13_97002839_97003001_+"; exonnum "18"; txlen "5514";
chr13	ENSEMBL_gcm37	exon	97002839	97003001	0.0288580511043884	+	.	gene_id "ENSMUSG00000109561.2"; transcript_id "ENSMUSG00000109561.2_tx_148"; exon_id "chr13_97002839_97003001_+"; exonnum "17"; txlen "5487";
chr13	ENSEMBL_gcm37	exon	97002839	97003001	0.0281335041176308	+	.	gene_id "ENSMUSG00000109561.2"; transcript_id "ENSMUSG00000109561.2_tx_157"; exon_id "chr13_97002839_97003001_+"; exonnum "17"; txlen "5310";
chr13	ENSEMBL_gcm37	exon	97002839	97003001	0.0261509433350178	+	.	gene_id "ENSMUSG00000109561.2"; transcript_id "ENSMUSG00000109561.2_tx_159"; exon_id "chr13_97002839_97003001_+"; exonnum "2"; txlen "2220";
chr13	ENSEMBL_gcm37	exon	97002839	97003001	0.191666685019613	+	.	gene_id "ENSMUSG00000109561.2"; transcript_id "ENSMUSG00000109561.2_tx_16"; exon_id "chr13_97002839_97003001_+"; exonnum "18"; txlen "5679";
chr13	ENSEMBL_gcm37	exon	97002839	97003001	0.0260954502694297	+	.	gene_id "ENSMUSG00000109561.2"; transcript_id "ENSMUSG00000109561.2_tx_160"; exon_id "chr13_97002839_97003001_+"; exonnum "17"; txlen "4933";
chr13	ENSEMBL_gcm37	exon	97002839	97003001	0.0244782572351446	+	.	gene_id "ENSMUSG00000109561.2"; transcript_id "ENSMUSG00000109561.2_tx_161"; exon_id "chr13_97002839_97003001_+"; exonnum "2"; txlen "2123";
chr13	ENSEMBL_gcm37	exon	97002839	97003001	0.0233358357606212	+	.	gene_id "ENSMUSG00000109561.2"; transcript_id "ENSMUSG00000109561.2_tx_162"; exon_id "chr13_97002839_97003001_+"; exonnum "2"; txlen "2148";
chr13	ENSEMBL_gcm37	exon	97002839	97003001	0.0219557210031161	+	.	gene_id "ENSMUSG00000109561.2"; transcript_id "ENSMUSG00000109561.2_tx_165"; exon_id "chr13_97002839_97003001_+"; exonnum "19"; txlen "6117";
chr13	ENSEMBL_gcm37	exon	97002839	97003001	0.0219557210031161	+	.	gene_id "ENSMUSG00000109561.2"; transcript_id "ENSMUSG00000109561.2_tx_166"; exon_id "chr13_97002839_97003001_+"; exonnum "19"; txlen "6185";
chr13	ENSEMBL_gcm37	exon	97002839	97003001	0.186630623058306	+	.	gene_id "ENSMUSG00000109561.2"; transcript_id "ENSMUSG00000109561.2_tx_17"; exon_id "chr13_97002839_97003001_+"; exonnum "19"; txlen "6099";
chr13	ENSEMBL_gcm37	exon	97002839	97003001	0.021228029939659	+	.	gene_id "ENSMUSG00000109561.2"; transcript_id "ENSMUSG00000109561.2_tx_173"; exon_id "chr13_97002839_97003001_+"; exonnum "13"; txlen "4966";
chr13	ENSEMBL_gcm37	exon	97002839	97003001	0.021228029939659	+	.	gene_id "ENSMUSG00000109561.2"; transcript_id "ENSMUSG00000109561.2_tx_174"; exon_id "chr13_97002839_97003001_+"; exonnum "15"; txlen "5095";
chr13	ENSEMBL_gcm37	exon	97002839	97003001	0.021228029939659	+	.	gene_id "ENSMUSG00000109561.2"; transcript_id "ENSMUSG00000109561.2_tx_175"; exon_id "chr13_97002839_97003001_+"; exonnum "14"; txlen "5527";
chr13	ENSEMBL_gcm37	exon	97002839	97003001	0.021228029939659	+	.	gene_id "ENSMUSG00000109561.2"; transcript_id "ENSMUSG00000109561.2_tx_176"; exon_id "chr13_97002839_97003001_+"; exonnum "16"; txlen "5773";
chr13	ENSEMBL_gcm37	exon	97002839	97003001	0.186630623058306	+	.	gene_id "ENSMUSG00000109561.2"; transcript_id "ENSMUSG00000109561.2_tx_18"; exon_id "chr13_97002839_97003001_+"; exonnum "19"; txlen "5790";
chr13	ENSEMBL_gcm37	exon	97002839	97003001	0.019460198935525	+	.	gene_id "ENSMUSG00000109561.2"; transcript_id "ENSMUSG00000109561.2_tx_182"; exon_id "chr13_97002839_97003001_+"; exonnum "18"; txlen "5489";
chr13	ENSEMBL_gcm37	exon	97002839	97003001	0.019460198935525	+	.	gene_id "ENSMUSG00000109561.2"; transcript_id "ENSMUSG00000109561.2_tx_184"; exon_id "chr13_97002839_97003001_+"; exonnum "17"; txlen "5443";
chr13	ENSEMBL_gcm37	exon	97002839	97003001	0.019460198935525	+	.	gene_id "ENSMUSG00000109561.2"; transcript_id "ENSMUSG00000109561.2_tx_185"; exon_id "chr13_97002839_97003001_+"; exonnum "2"; txlen "2195";
chr13	ENSEMBL_gcm37	exon	97002839	97003001	0.0183888158018548	+	.	gene_id "ENSMUSG00000109561.2"; transcript_id "ENSMUSG00000109561.2_tx_186"; exon_id "chr13_97002839_97003001_+"; exonnum "17"; txlen "5277";
chr13	ENSEMBL_gcm37	exon	97002839	97003001	0.0183888158018548	+	.	gene_id "ENSMUSG00000109561.2"; transcript_id "ENSMUSG00000109561.2_tx_187"; exon_id "chr13_97002839_97003001_+"; exonnum "17"; txlen "4968";
chr13	ENSEMBL_gcm37	exon	97002839	97003001	0.0183177774610017	+	.	gene_id "ENSMUSG00000109561.2"; transcript_id "ENSMUSG00000109561.2_tx_188"; exon_id "chr13_97002839_97003001_+"; exonnum "2"; txlen "2123";
chr13	ENSEMBL_gcm37	exon	97002839	97003001	0.0180286821196051	+	.	gene_id "ENSMUSG00000109561.2"; transcript_id "ENSMUSG00000109561.2_tx_189"; exon_id "chr13_97002839_97003001_+"; exonnum "18"; txlen "5323";
chr13	ENSEMBL_gcm37	exon	97002839	97003001	0.186630623058306	+	.	gene_id "ENSMUSG00000109561.2"; transcript_id "ENSMUSG00000109561.2_tx_19"; exon_id "chr13_97002839_97003001_+"; exonnum "19"; txlen "5958";
chr13	ENSEMBL_gcm37	exon	97002839	97003001	0.0180286821196051	+	.	gene_id "ENSMUSG00000109561.2"; transcript_id "ENSMUSG00000109561.2_tx_190"; exon_id "chr13_97002839_97003001_+"; exonnum "18"; txlen "5014";
chr13	ENSEMBL_gcm37	exon	97002839	97003001	0.0172206205392617	+	.	gene_id "ENSMUSG00000109561.2"; transcript_id "ENSMUSG00000109561.2_tx_191"; exon_id "chr13_97002839_97003001_+"; exonnum "17"; txlen "5467";
chr13	ENSEMBL_gcm37	exon	97002839	97003001	0.0160206726658788	+	.	gene_id "ENSMUSG00000109561.2"; transcript_id "ENSMUSG00000109561.2_tx_195"; exon_id "chr13_97002839_97003001_+"; exonnum "15"; txlen "3351";
chr13	ENSEMBL_gcm37	exon	97002839	97003001	0.0160206726658788	+	.	gene_id "ENSMUSG00000109561.2"; transcript_id "ENSMUSG00000109561.2_tx_197"; exon_id "chr13_97002839_97003001_+"; exonnum "15"; txlen "3467";
chr13	ENSEMBL_gcm37	exon	97002839	97003001	0.0160206726658788	+	.	gene_id "ENSMUSG00000109561.2"; transcript_id "ENSMUSG00000109561.2_tx_199"; exon_id "chr13_97002839_97003001_+"; exonnum "16"; txlen "3912";
chr13	ENSEMBL_gcm37	exon	97002839	97003001	1.20923912527439	+	.	gene_id "ENSMUSG00000109561.2"; transcript_id "ENSMUSG00000109561.2_tx_2"; exon_id "chr13_97002839_97003001_+"; exonnum "18"; txlen "5795";
chr13	ENSEMBL_gcm37	exon	97002839	97003001	0.186630623058306	+	.	gene_id "ENSMUSG00000109561.2"; transcript_id "ENSMUSG00000109561.2_tx_20"; exon_id "chr13_97002839_97003001_+"; exonnum "19"; txlen "5649";
chr13	ENSEMBL_gcm37	exon	97002839	97003001	0.0160206726658788	+	.	gene_id "ENSMUSG00000109561.2"; transcript_id "ENSMUSG00000109561.2_tx_201"; exon_id "chr13_97002839_97003001_+"; exonnum "17"; txlen "4836";
chr13	ENSEMBL_gcm37	exon	97002839	97003001	0.0160206726658788	+	.	gene_id "ENSMUSG00000109561.2"; transcript_id "ENSMUSG00000109561.2_tx_203"; exon_id "chr13_97002839_97003001_+"; exonnum "16"; txlen "4028";
chr13	ENSEMBL_gcm37	exon	97002839	97003001	0.0160206726658788	+	.	gene_id "ENSMUSG00000109561.2"; transcript_id "ENSMUSG00000109561.2_tx_205"; exon_id "chr13_97002839_97003001_+"; exonnum "15"; txlen "3370";
chr13	ENSEMBL_gcm37	exon	97002839	97003001	0.180452276959593	+	.	gene_id "ENSMUSG00000109561.2"; transcript_id "ENSMUSG00000109561.2_tx_21"; exon_id "chr13_97002839_97003001_+"; exonnum "19"; txlen "5752";
chr13	ENSEMBL_gcm37	exon	97002839	97003001	0.180452276959593	+	.	gene_id "ENSMUSG00000109561.2"; transcript_id "ENSMUSG00000109561.2_tx_22"; exon_id "chr13_97002839_97003001_+"; exonnum "19"; txlen "5635";
chr13	ENSEMBL_gcm37	exon	97002839	97003001	0.180452276959593	+	.	gene_id "ENSMUSG00000109561.2"; transcript_id "ENSMUSG00000109561.2_tx_23"; exon_id "chr13_97002839_97003001_+"; exonnum "19"; txlen "5820";
chr13	ENSEMBL_gcm37	exon	97002839	97003001	0.180452276959593	+	.	gene_id "ENSMUSG00000109561.2"; transcript_id "ENSMUSG00000109561.2_tx_24"; exon_id "chr13_97002839_97003001_+"; exonnum "19"; txlen "5703";
chr13	ENSEMBL_gcm37	exon	97002839	97003001	0.179587958037238	+	.	gene_id "ENSMUSG00000109561.2"; transcript_id "ENSMUSG00000109561.2_tx_25"; exon_id "chr13_97002839_97003001_+"; exonnum "19"; txlen "6167";
chr13	ENSEMBL_gcm37	exon	97002839	97003001	0.179587958037238	+	.	gene_id "ENSMUSG00000109561.2"; transcript_id "ENSMUSG00000109561.2_tx_26"; exon_id "chr13_97002839_97003001_+"; exonnum "19"; txlen "5858";
chr13	ENSEMBL_gcm37	exon	97002839	97003001	1.10954930098119	+	.	gene_id "ENSMUSG00000109561.2"; transcript_id "ENSMUSG00000109561.2_tx_3"; exon_id "chr13_97002839_97003001_+"; exonnum "18"; txlen "5654";
chr13	ENSEMBL_gcm37	exon	97002839	97003001	0.1549386304635	+	.	gene_id "ENSMUSG00000109561.2"; transcript_id "ENSMUSG00000109561.2_tx_30"; exon_id "chr13_97002839_97003001_+"; exonnum "17"; txlen "5571";
chr13	ENSEMBL_gcm37	exon	97002839	97003001	0.1549386304635	+	.	gene_id "ENSMUSG00000109561.2"; transcript_id "ENSMUSG00000109561.2_tx_31"; exon_id "chr13_97002839_97003001_+"; exonnum "17"; txlen "5948";
chr13	ENSEMBL_gcm37	exon	97002839	97003001	0.1549386304635	+	.	gene_id "ENSMUSG00000109561.2"; transcript_id "ENSMUSG00000109561.2_tx_32"; exon_id "chr13_97002839_97003001_+"; exonnum "17"; txlen "5639";
chr13	ENSEMBL_gcm37	exon	97002839	97003001	0.1549386304635	+	.	gene_id "ENSMUSG00000109561.2"; transcript_id "ENSMUSG00000109561.2_tx_34"; exon_id "chr13_97002839_97003001_+"; exonnum "18"; txlen "5943";
chr13	ENSEMBL_gcm37	exon	97002839	97003001	0.1549386304635	+	.	gene_id "ENSMUSG00000109561.2"; transcript_id "ENSMUSG00000109561.2_tx_35"; exon_id "chr13_97002839_97003001_+"; exonnum "17"; txlen "5807";
chr13	ENSEMBL_gcm37	exon	97002839	97003001	0.1549386304635	+	.	gene_id "ENSMUSG00000109561.2"; transcript_id "ENSMUSG00000109561.2_tx_36"; exon_id "chr13_97002839_97003001_+"; exonnum "18"; txlen "6011";
chr13	ENSEMBL_gcm37	exon	97002839	97003001	0.1549386304635	+	.	gene_id "ENSMUSG00000109561.2"; transcript_id "ENSMUSG00000109561.2_tx_37"; exon_id "chr13_97002839_97003001_+"; exonnum "17"; txlen "5430";
chr13	ENSEMBL_gcm37	exon	97002839	97003001	0.1549386304635	+	.	gene_id "ENSMUSG00000109561.2"; transcript_id "ENSMUSG00000109561.2_tx_38"; exon_id "chr13_97002839_97003001_+"; exonnum "18"; txlen "5634";
chr13	ENSEMBL_gcm37	exon	97002839	97003001	0.1549386304635	+	.	gene_id "ENSMUSG00000109561.2"; transcript_id "ENSMUSG00000109561.2_tx_39"; exon_id "chr13_97002839_97003001_+"; exonnum "17"; txlen "5498";
chr13	ENSEMBL_gcm37	exon	97002839	97003001	0.659067591096764	+	.	gene_id "ENSMUSG00000109561.2"; transcript_id "ENSMUSG00000109561.2_tx_4"; exon_id "chr13_97002839_97003001_+"; exonnum "18"; txlen "5586";
chr13	ENSEMBL_gcm37	exon	97002839	97003001	0.1549386304635	+	.	gene_id "ENSMUSG00000109561.2"; transcript_id "ENSMUSG00000109561.2_tx_40"; exon_id "chr13_97002839_97003001_+"; exonnum "18"; txlen "5702";
chr13	ENSEMBL_gcm37	exon	97002839	97003001	0.151417297952966	+	.	gene_id "ENSMUSG00000109561.2"; transcript_id "ENSMUSG00000109561.2_tx_43"; exon_id "chr13_97002839_97003001_+"; exonnum "17"; txlen "5832";
chr13	ENSEMBL_gcm37	exon	97002839	97003001	0.151417297952966	+	.	gene_id "ENSMUSG00000109561.2"; transcript_id "ENSMUSG00000109561.2_tx_44"; exon_id "chr13_97002839_97003001_+"; exonnum "17"; txlen "5455";
chr13	ENSEMBL_gcm37	exon	97002839	97003001	0.151417297952966	+	.	gene_id "ENSMUSG00000109561.2"; transcript_id "ENSMUSG00000109561.2_tx_45"; exon_id "chr13_97002839_97003001_+"; exonnum "17"; txlen "5523";
chr13	ENSEMBL_gcm37	exon	97002839	97003001	0.151417297952966	+	.	gene_id "ENSMUSG00000109561.2"; transcript_id "ENSMUSG00000109561.2_tx_46"; exon_id "chr13_97002839_97003001_+"; exonnum "19"; txlen "5983";
chr13	ENSEMBL_gcm37	exon	97002839	97003001	0.151417297952966	+	.	gene_id "ENSMUSG00000109561.2"; transcript_id "ENSMUSG00000109561.2_tx_47"; exon_id "chr13_97002839_97003001_+"; exonnum "18"; txlen "5847";
chr13	ENSEMBL_gcm37	exon	97002839	97003001	0.151417297952966	+	.	gene_id "ENSMUSG00000109561.2"; transcript_id "ENSMUSG00000109561.2_tx_48"; exon_id "chr13_97002839_97003001_+"; exonnum "19"; txlen "6051";
chr13	ENSEMBL_gcm37	exon	97002839	97003001	0.421466302014576	+	.	gene_id "ENSMUSG00000109561.2"; transcript_id "ENSMUSG00000109561.2_tx_5"; exon_id "chr13_97002839_97003001_+"; exonnum "18"; txlen "5537";
chr13	ENSEMBL_gcm37	exon	97002839	97003001	0.151417297952966	+	.	gene_id "ENSMUSG00000109561.2"; transcript_id "ENSMUSG00000109561.2_tx_50"; exon_id "chr13_97002839_97003001_+"; exonnum "18"; txlen "5827";
chr13	ENSEMBL_gcm37	exon	97002839	97003001	0.151417297952966	+	.	gene_id "ENSMUSG00000109561.2"; transcript_id "ENSMUSG00000109561.2_tx_51"; exon_id "chr13_97002839_97003001_+"; exonnum "18"; txlen "5470";
chr13	ENSEMBL_gcm37	exon	97002839	97003001	0.151417297952966	+	.	gene_id "ENSMUSG00000109561.2"; transcript_id "ENSMUSG00000109561.2_tx_52"; exon_id "chr13_97002839_97003001_+"; exonnum "19"; txlen "5674";
chr13	ENSEMBL_gcm37	exon	97002839	97003001	0.151417297952966	+	.	gene_id "ENSMUSG00000109561.2"; transcript_id "ENSMUSG00000109561.2_tx_53"; exon_id "chr13_97002839_97003001_+"; exonnum "18"; txlen "5538";
chr13	ENSEMBL_gcm37	exon	97002839	97003001	0.151417297952966	+	.	gene_id "ENSMUSG00000109561.2"; transcript_id "ENSMUSG00000109561.2_tx_54"; exon_id "chr13_97002839_97003001_+"; exonnum "19"; txlen "5742";
chr13	ENSEMBL_gcm37	exon	97002839	97003001	0.151417297952966	+	.	gene_id "ENSMUSG00000109561.2"; transcript_id "ENSMUSG00000109561.2_tx_55"; exon_id "chr13_97002839_97003001_+"; exonnum "17"; txlen "5314";
chr13	ENSEMBL_gcm37	exon	97002839	97003001	0.151417297952966	+	.	gene_id "ENSMUSG00000109561.2"; transcript_id "ENSMUSG00000109561.2_tx_56"; exon_id "chr13_97002839_97003001_+"; exonnum "18"; txlen "5518";
chr13	ENSEMBL_gcm37	exon	97002839	97003001	0.151417297952966	+	.	gene_id "ENSMUSG00000109561.2"; transcript_id "ENSMUSG00000109561.2_tx_57"; exon_id "chr13_97002839_97003001_+"; exonnum "19"; txlen "5842";
chr13	ENSEMBL_gcm37	exon	97002839	97003001	0.151417297952966	+	.	gene_id "ENSMUSG00000109561.2"; transcript_id "ENSMUSG00000109561.2_tx_58"; exon_id "chr13_97002839_97003001_+"; exonnum "18"; txlen "5586";
chr13	ENSEMBL_gcm37	exon	97002839	97003001	0.151417297952966	+	.	gene_id "ENSMUSG00000109561.2"; transcript_id "ENSMUSG00000109561.2_tx_59"; exon_id "chr13_97002839_97003001_+"; exonnum "19"; txlen "5533";
chr13	ENSEMBL_gcm37	exon	97002839	97003001	0.115432540605098	+	.	gene_id "ENSMUSG00000109561.2"; transcript_id "ENSMUSG00000109561.2_tx_61"; exon_id "chr13_97002839_97003001_+"; exonnum "2"; txlen "2361";
chr13	ENSEMBL_gcm37	exon	97002839	97003001	0.114317416538516	+	.	gene_id "ENSMUSG00000109561.2"; transcript_id "ENSMUSG00000109561.2_tx_62"; exon_id "chr13_97002839_97003001_+"; exonnum "2"; txlen "2245";
chr13	ENSEMBL_gcm37	exon	97002839	97003001	0.109496709870236	+	.	gene_id "ENSMUSG00000109561.2"; transcript_id "ENSMUSG00000109561.2_tx_64"; exon_id "chr13_97002839_97003001_+"; exonnum "19"; txlen "5611";
chr13	ENSEMBL_gcm37	exon	97002839	97003001	0.109496709870236	+	.	gene_id "ENSMUSG00000109561.2"; transcript_id "ENSMUSG00000109561.2_tx_65"; exon_id "chr13_97002839_97003001_+"; exonnum "19"; txlen "5494";
chr13	ENSEMBL_gcm37	exon	97002839	97003001	0.109496709870236	+	.	gene_id "ENSMUSG00000109561.2"; transcript_id "ENSMUSG00000109561.2_tx_66"; exon_id "chr13_97002839_97003001_+"; exonnum "19"; txlen "5679";
chr13	ENSEMBL_gcm37	exon	97002839	97003001	0.109496709870236	+	.	gene_id "ENSMUSG00000109561.2"; transcript_id "ENSMUSG00000109561.2_tx_67"; exon_id "chr13_97002839_97003001_+"; exonnum "19"; txlen "5562";
chr13	ENSEMBL_gcm37	exon	97002839	97003001	0.0946074227858089	+	.	gene_id "ENSMUSG00000109561.2"; transcript_id "ENSMUSG00000109561.2_tx_69"; exon_id "chr13_97002839_97003001_+"; exonnum "19"; txlen "5944";
chr13	ENSEMBL_gcm37	exon	97002839	97003001	0.28433006280551	+	.	gene_id "ENSMUSG00000109561.2"; transcript_id "ENSMUSG00000109561.2_tx_7"; exon_id "chr13_97002839_97003001_+"; exonnum "14"; txlen "5330";
chr13	ENSEMBL_gcm37	exon	97002839	97003001	0.0946074227858089	+	.	gene_id "ENSMUSG00000109561.2"; transcript_id "ENSMUSG00000109561.2_tx_70"; exon_id "chr13_97002839_97003001_+"; exonnum "19"; txlen "6061";
chr13	ENSEMBL_gcm37	exon	97002839	97003001	0.0946074227858089	+	.	gene_id "ENSMUSG00000109561.2"; transcript_id "ENSMUSG00000109561.2_tx_71"; exon_id "chr13_97002839_97003001_+"; exonnum "19"; txlen "6012";
chr13	ENSEMBL_gcm37	exon	97002839	97003001	0.0946074227858089	+	.	gene_id "ENSMUSG00000109561.2"; transcript_id "ENSMUSG00000109561.2_tx_72"; exon_id "chr13_97002839_97003001_+"; exonnum "19"; txlen "6129";
chr13	ENSEMBL_gcm37	exon	97002839	97003001	0.0851466805072281	+	.	gene_id "ENSMUSG00000109561.2"; transcript_id "ENSMUSG00000109561.2_tx_75"; exon_id "chr13_97002839_97003001_+"; exonnum "20"; txlen "5996";
chr13	ENSEMBL_gcm37	exon	97002839	97003001	0.0851466805072281	+	.	gene_id "ENSMUSG00000109561.2"; transcript_id "ENSMUSG00000109561.2_tx_76"; exon_id "chr13_97002839_97003001_+"; exonnum "20"; txlen "6113";
chr13	ENSEMBL_gcm37	exon	97002839	97003001	0.0851466805072281	+	.	gene_id "ENSMUSG00000109561.2"; transcript_id "ENSMUSG00000109561.2_tx_77"; exon_id "chr13_97002839_97003001_+"; exonnum "20"; txlen "6064";
chr13	ENSEMBL_gcm37	exon	97002839	97003001	0.0851466805072281	+	.	gene_id "ENSMUSG00000109561.2"; transcript_id "ENSMUSG00000109561.2_tx_78"; exon_id "chr13_97002839_97003001_+"; exonnum "20"; txlen "6181";
chr13	ENSEMBL_gcm37	exon	97002839	97003001	0.0814494960273659	+	.	gene_id "ENSMUSG00000109561.2"; transcript_id "ENSMUSG00000109561.2_tx_82"; exon_id "chr13_97002839_97003001_+"; exonnum "2"; txlen "2052";
chr13	ENSEMBL_gcm37	exon	97002839	97003001	0.0785879743647741	+	.	gene_id "ENSMUSG00000109561.2"; transcript_id "ENSMUSG00000109561.2_tx_84"; exon_id "chr13_97002839_97003001_+"; exonnum "14"; txlen "5213";
chr13	ENSEMBL_gcm37	exon	97002839	97003001	0.0770501367033211	+	.	gene_id "ENSMUSG00000109561.2"; transcript_id "ENSMUSG00000109561.2_tx_86"; exon_id "chr13_97002839_97003001_+"; exonnum "14"; txlen "5004";
chr13	ENSEMBL_gcm37	exon	97002839	97003001	0.0709555670893567	+	.	gene_id "ENSMUSG00000109561.2"; transcript_id "ENSMUSG00000109561.2_tx_89"; exon_id "chr13_97002839_97003001_+"; exonnum "20"; txlen "5687";
chr13	ENSEMBL_gcm37	exon	97002839	97003001	0.231064905400697	+	.	gene_id "ENSMUSG00000109561.2"; transcript_id "ENSMUSG00000109561.2_tx_9"; exon_id "chr13_97002839_97003001_+"; exonnum "18"; txlen "5988";
chr13	ENSEMBL_gcm37	exon	97002839	97003001	0.0709555670893567	+	.	gene_id "ENSMUSG00000109561.2"; transcript_id "ENSMUSG00000109561.2_tx_90"; exon_id "chr13_97002839_97003001_+"; exonnum "20"; txlen "5804";
chr13	ENSEMBL_gcm37	exon	97002839	97003001	0.0709555670893567	+	.	gene_id "ENSMUSG00000109561.2"; transcript_id "ENSMUSG00000109561.2_tx_91"; exon_id "chr13_97002839_97003001_+"; exonnum "20"; txlen "5755";
chr13	ENSEMBL_gcm37	exon	97002839	97003001	0.0709555670893567	+	.	gene_id "ENSMUSG00000109561.2"; transcript_id "ENSMUSG00000109561.2_tx_92"; exon_id "chr13_97002839_97003001_+"; exonnum "20"; txlen "5872";
chr13	ENSEMBL_gcm37	exon	97002839	97003001	0.0577105372780287	+	.	gene_id "ENSMUSG00000109561.2"; transcript_id "ENSMUSG00000109561.2_tx_96"; exon_id "chr13_97002839_97003001_+"; exonnum "18"; txlen "5494";
chr13	HAVANA	exon	97005880	97005995	0	+	.	gene_id "ENSMUSG00000109561.2"; transcript_id "ENSMUST00000208758.2"; gene_type "protein_coding"; gene_name "Ankrd31"; transcript_type "protein_coding"; transcript_name "Ankrd31-203"; exon_number 19; exon_id "ENSMUSE00001376463.2"; level 2; protein_id "ENSMUSP00000146720.2"; transcript_support_level "5"; mgi_id "MGI:5006716"; tag "RNA_Seq_supported_only"; tag "basic"; tag "Ensembl_canonical"; tag "GENCODE_Primary"; tag "appris_principal_1"; havana_gene "OTTMUSG00000059356.1"; havana_transcript "OTTMUST00000145702.1";
chr13	HAVANA	CDS	97005880	97005995	0	+	2	gene_id "ENSMUSG00000109561.2"; transcript_id "ENSMUST00000208758.2"; gene_type "protein_coding"; gene_name "Ankrd31"; transcript_type "protein_coding"; transcript_name "Ankrd31-203"; exon_number 19; exon_id "ENSMUSE00001376463.2"; level 2; protein_id "ENSMUSP00000146720.2"; transcript_support_level "5"; mgi_id "MGI:5006716"; tag "RNA_Seq_supported_only"; tag "basic"; tag "Ensembl_canonical"; tag "GENCODE_Primary"; tag "appris_principal_1"; havana_gene "OTTMUSG00000059356.1"; havana_transcript "OTTMUST00000145702.1";
chr13	HAVANA	exon	97005880	97005995	0	+	.	gene_id "ENSMUSG00000109561.2"; transcript_id "ENSMUST00000207464.2"; gene_type "protein_coding"; gene_name "Ankrd31"; transcript_type "protein_coding"; transcript_name "Ankrd31-201"; exon_number 15; exon_id "ENSMUSE00001376463.2"; level 2; protein_id "ENSMUSP00000146751.2"; transcript_support_level "5"; mgi_id "MGI:5006716"; tag "RNA_Seq_supported_only"; tag "basic"; havana_gene "OTTMUSG00000059356.1"; havana_transcript "OTTMUST00000145703.1";
chr13	HAVANA	CDS	97005880	97005995	0	+	2	gene_id "ENSMUSG00000109561.2"; transcript_id "ENSMUST00000207464.2"; gene_type "protein_coding"; gene_name "Ankrd31"; transcript_type "protein_coding"; transcript_name "Ankrd31-201"; exon_number 15; exon_id "ENSMUSE00001376463.2"; level 2; protein_id "ENSMUSP00000146751.2"; transcript_support_level "5"; mgi_id "MGI:5006716"; tag "RNA_Seq_supported_only"; tag "basic"; havana_gene "OTTMUSG00000059356.1"; havana_transcript "OTTMUST00000145703.1";
chr13	ENSEMBL_gcm37	exon	97005880	97005995	0.226204038107037	+	.	gene_id "ENSMUSG00000109561.2"; transcript_id "ENSMUSG00000109561.2_tx_10"; exon_id "chr13_97005880_97005995_+"; exonnum "5"; txlen "2333";
chr13	ENSEMBL_gcm37	exon	97005880	97005995	0.0541543135519901	+	.	gene_id "ENSMUSG00000109561.2"; transcript_id "ENSMUSG00000109561.2_tx_100"; exon_id "chr13_97005880_97005995_+"; exonnum "16"; txlen "5164";
chr13	ENSEMBL_gcm37	exon	97005880	97005995	0.0541543135519901	+	.	gene_id "ENSMUSG00000109561.2"; transcript_id "ENSMUSG00000109561.2_tx_101"; exon_id "chr13_97005880_97005995_+"; exonnum "15"; txlen "5120";
chr13	ENSEMBL_gcm37	exon	97005880	97005995	0.0521938868650096	+	.	gene_id "ENSMUSG00000109561.2"; transcript_id "ENSMUSG00000109561.2_tx_102"; exon_id "chr13_97005880_97005995_+"; exonnum "3"; txlen "2264";
chr13	ENSEMBL_gcm37	exon	97005880	97005995	0.0521938868650096	+	.	gene_id "ENSMUSG00000109561.2"; transcript_id "ENSMUSG00000109561.2_tx_103"; exon_id "chr13_97005880_97005995_+"; exonnum "3"; txlen "1955";
chr13	ENSEMBL_gcm37	exon	97005880	97005995	0.226204038107037	+	.	gene_id "ENSMUSG00000109561.2"; transcript_id "ENSMUSG00000109561.2_tx_11"; exon_id "chr13_97005880_97005995_+"; exonnum "5"; txlen "2192";
chr13	ENSEMBL_gcm37	exon	97005880	97005995	0.0436840128689872	+	.	gene_id "ENSMUSG00000109561.2"; transcript_id "ENSMUSG00000109561.2_tx_111"; exon_id "chr13_97005880_97005995_+"; exonnum "3"; txlen "2336";
chr13	ENSEMBL_gcm37	exon	97005880	97005995	0.0436840128689872	+	.	gene_id "ENSMUSG00000109561.2"; transcript_id "ENSMUSG00000109561.2_tx_112"; exon_id "chr13_97005880_97005995_+"; exonnum "3"; txlen "2027";
chr13	ENSEMBL_gcm37	exon	97005880	97005995	0.0433787165779705	+	.	gene_id "ENSMUSG00000109561.2"; transcript_id "ENSMUSG00000109561.2_tx_114"; exon_id "chr13_97005880_97005995_+"; exonnum "3"; txlen "2239";
chr13	ENSEMBL_gcm37	exon	97005880	97005995	0.0416804953270895	+	.	gene_id "ENSMUSG00000109561.2"; transcript_id "ENSMUSG00000109561.2_tx_119"; exon_id "chr13_97005880_97005995_+"; exonnum "19"; txlen "5630";
chr13	ENSEMBL_gcm37	exon	97005880	97005995	0.0383761381416709	+	.	gene_id "ENSMUSG00000109561.2"; transcript_id "ENSMUSG00000109561.2_tx_121"; exon_id "chr13_97005880_97005995_+"; exonnum "18"; txlen "5584";
chr13	ENSEMBL_gcm37	exon	97005880	97005995	0.199048156972763	+	.	gene_id "ENSMUSG00000109561.2"; transcript_id "ENSMUSG00000109561.2_tx_13"; exon_id "chr13_97005880_97005995_+"; exonnum "19"; txlen "5963";
chr13	ENSEMBL_gcm37	exon	97005880	97005995	0.0306864455024237	+	.	gene_id "ENSMUSG00000109561.2"; transcript_id "ENSMUSG00000109561.2_tx_139"; exon_id "chr13_97005880_97005995_+"; exonnum "15"; txlen "5644";
chr13	ENSEMBL_gcm37	exon	97005880	97005995	0.197797019368014	+	.	gene_id "ENSMUSG00000109561.2"; transcript_id "ENSMUSG00000109561.2_tx_14"; exon_id "chr13_97005880_97005995_+"; exonnum "15"; txlen "5189";
chr13	ENSEMBL_gcm37	exon	97005880	97005995	0.0296496152928154	+	.	gene_id "ENSMUSG00000109561.2"; transcript_id "ENSMUSG00000109561.2_tx_140"; exon_id "chr13_97005880_97005995_+"; exonnum "19"; txlen "5420";
chr13	ENSEMBL_gcm37	exon	97005880	97005995	0.0296496152928154	+	.	gene_id "ENSMUSG00000109561.2"; transcript_id "ENSMUSG00000109561.2_tx_141"; exon_id "chr13_97005880_97005995_+"; exonnum "19"; txlen "5111";
chr13	ENSEMBL_gcm37	exon	97005880	97005995	0.0295225457021868	+	.	gene_id "ENSMUSG00000109561.2"; transcript_id "ENSMUSG00000109561.2_tx_142"; exon_id "chr13_97005880_97005995_+"; exonnum "18"; txlen "5961";
chr13	ENSEMBL_gcm37	exon	97005880	97005995	0.0295225457021868	+	.	gene_id "ENSMUSG00000109561.2"; transcript_id "ENSMUSG00000109561.2_tx_143"; exon_id "chr13_97005880_97005995_+"; exonnum "18"; txlen "5652";
chr13	ENSEMBL_gcm37	exon	97005880	97005995	0.0288580511043884	+	.	gene_id "ENSMUSG00000109561.2"; transcript_id "ENSMUSG00000109561.2_tx_144"; exon_id "chr13_97005880_97005995_+"; exonnum "19"; txlen "6007";
chr13	ENSEMBL_gcm37	exon	97005880	97005995	0.0288580511043884	+	.	gene_id "ENSMUSG00000109561.2"; transcript_id "ENSMUSG00000109561.2_tx_145"; exon_id "chr13_97005880_97005995_+"; exonnum "19"; txlen "5698";
chr13	ENSEMBL_gcm37	exon	97005880	97005995	0.0288580511043884	+	.	gene_id "ENSMUSG00000109561.2"; transcript_id "ENSMUSG00000109561.2_tx_148"; exon_id "chr13_97005880_97005995_+"; exonnum "18"; txlen "5487";
chr13	ENSEMBL_gcm37	exon	97005880	97005995	0.0261509433350178	+	.	gene_id "ENSMUSG00000109561.2"; transcript_id "ENSMUSG00000109561.2_tx_159"; exon_id "chr13_97005880_97005995_+"; exonnum "3"; txlen "2220";
chr13	ENSEMBL_gcm37	exon	97005880	97005995	0.0244782572351446	+	.	gene_id "ENSMUSG00000109561.2"; transcript_id "ENSMUSG00000109561.2_tx_161"; exon_id "chr13_97005880_97005995_+"; exonnum "3"; txlen "2123";
chr13	ENSEMBL_gcm37	exon	97005880	97005995	0.0219557210031161	+	.	gene_id "ENSMUSG00000109561.2"; transcript_id "ENSMUSG00000109561.2_tx_165"; exon_id "chr13_97005880_97005995_+"; exonnum "20"; txlen "6117";
chr13	ENSEMBL_gcm37	exon	97005880	97005995	0.0219557210031161	+	.	gene_id "ENSMUSG00000109561.2"; transcript_id "ENSMUSG00000109561.2_tx_166"; exon_id "chr13_97005880_97005995_+"; exonnum "20"; txlen "6185";
chr13	ENSEMBL_gcm37	exon	97005880	97005995	0.186630623058306	+	.	gene_id "ENSMUSG00000109561.2"; transcript_id "ENSMUSG00000109561.2_tx_17"; exon_id "chr13_97005880_97005995_+"; exonnum "20"; txlen "6099";
chr13	ENSEMBL_gcm37	exon	97005880	97005995	0.021228029939659	+	.	gene_id "ENSMUSG00000109561.2"; transcript_id "ENSMUSG00000109561.2_tx_173"; exon_id "chr13_97005880_97005995_+"; exonnum "14"; txlen "4966";
chr13	ENSEMBL_gcm37	exon	97005880	97005995	0.021228029939659	+	.	gene_id "ENSMUSG00000109561.2"; transcript_id "ENSMUSG00000109561.2_tx_174"; exon_id "chr13_97005880_97005995_+"; exonnum "16"; txlen "5095";
chr13	ENSEMBL_gcm37	exon	97005880	97005995	0.021228029939659	+	.	gene_id "ENSMUSG00000109561.2"; transcript_id "ENSMUSG00000109561.2_tx_175"; exon_id "chr13_97005880_97005995_+"; exonnum "15"; txlen "5527";
chr13	ENSEMBL_gcm37	exon	97005880	97005995	0.021228029939659	+	.	gene_id "ENSMUSG00000109561.2"; transcript_id "ENSMUSG00000109561.2_tx_176"; exon_id "chr13_97005880_97005995_+"; exonnum "17"; txlen "5773";
chr13	ENSEMBL_gcm37	exon	97005880	97005995	0.186630623058306	+	.	gene_id "ENSMUSG00000109561.2"; transcript_id "ENSMUSG00000109561.2_tx_18"; exon_id "chr13_97005880_97005995_+"; exonnum "20"; txlen "5790";
chr13	ENSEMBL_gcm37	exon	97005880	97005995	0.019460198935525	+	.	gene_id "ENSMUSG00000109561.2"; transcript_id "ENSMUSG00000109561.2_tx_182"; exon_id "chr13_97005880_97005995_+"; exonnum "19"; txlen "5489";
chr13	ENSEMBL_gcm37	exon	97005880	97005995	0.019460198935525	+	.	gene_id "ENSMUSG00000109561.2"; transcript_id "ENSMUSG00000109561.2_tx_184"; exon_id "chr13_97005880_97005995_+"; exonnum "18"; txlen "5443";
chr13	ENSEMBL_gcm37	exon	97005880	97005995	0.019460198935525	+	.	gene_id "ENSMUSG00000109561.2"; transcript_id "ENSMUSG00000109561.2_tx_185"; exon_id "chr13_97005880_97005995_+"; exonnum "3"; txlen "2195";
chr13	ENSEMBL_gcm37	exon	97005880	97005995	0.0183888158018548	+	.	gene_id "ENSMUSG00000109561.2"; transcript_id "ENSMUSG00000109561.2_tx_186"; exon_id "chr13_97005880_97005995_+"; exonnum "18"; txlen "5277";
chr13	ENSEMBL_gcm37	exon	97005880	97005995	0.0183888158018548	+	.	gene_id "ENSMUSG00000109561.2"; transcript_id "ENSMUSG00000109561.2_tx_187"; exon_id "chr13_97005880_97005995_+"; exonnum "18"; txlen "4968";
chr13	ENSEMBL_gcm37	exon	97005880	97005995	0.0180286821196051	+	.	gene_id "ENSMUSG00000109561.2"; transcript_id "ENSMUSG00000109561.2_tx_189"; exon_id "chr13_97005880_97005995_+"; exonnum "19"; txlen "5323";
chr13	ENSEMBL_gcm37	exon	97005880	97005995	0.186630623058306	+	.	gene_id "ENSMUSG00000109561.2"; transcript_id "ENSMUSG00000109561.2_tx_19"; exon_id "chr13_97005880_97005995_+"; exonnum "20"; txlen "5958";
chr13	ENSEMBL_gcm37	exon	97005880	97005995	0.0180286821196051	+	.	gene_id "ENSMUSG00000109561.2"; transcript_id "ENSMUSG00000109561.2_tx_190"; exon_id "chr13_97005880_97005995_+"; exonnum "19"; txlen "5014";
chr13	ENSEMBL_gcm37	exon	97005880	97005995	0.0172206205392617	+	.	gene_id "ENSMUSG00000109561.2"; transcript_id "ENSMUSG00000109561.2_tx_191"; exon_id "chr13_97005880_97005995_+"; exonnum "18"; txlen "5467";
chr13	ENSEMBL_gcm37	exon	97005880	97005995	0.0160206726658788	+	.	gene_id "ENSMUSG00000109561.2"; transcript_id "ENSMUSG00000109561.2_tx_197"; exon_id "chr13_97005880_97005995_+"; exonnum "16"; txlen "3467";
chr13	ENSEMBL_gcm37	exon	97005880	97005995	1.20923912527439	+	.	gene_id "ENSMUSG00000109561.2"; transcript_id "ENSMUSG00000109561.2_tx_2"; exon_id "chr13_97005880_97005995_+"; exonnum "19"; txlen "5795";
chr13	ENSEMBL_gcm37	exon	97005880	97005995	0.186630623058306	+	.	gene_id "ENSMUSG00000109561.2"; transcript_id "ENSMUSG00000109561.2_tx_20"; exon_id "chr13_97005880_97005995_+"; exonnum "20"; txlen "5649";
chr13	ENSEMBL_gcm37	exon	97005880	97005995	0.0160206726658788	+	.	gene_id "ENSMUSG00000109561.2"; transcript_id "ENSMUSG00000109561.2_tx_203"; exon_id "chr13_97005880_97005995_+"; exonnum "17"; txlen "4028";
chr13	ENSEMBL_gcm37	exon	97005880	97005995	0.0160206726658788	+	.	gene_id "ENSMUSG00000109561.2"; transcript_id "ENSMUSG00000109561.2_tx_205"; exon_id "chr13_97005880_97005995_+"; exonnum "16"; txlen "3370";
chr13	ENSEMBL_gcm37	exon	97005880	97005995	0.180452276959593	+	.	gene_id "ENSMUSG00000109561.2"; transcript_id "ENSMUSG00000109561.2_tx_21"; exon_id "chr13_97005880_97005995_+"; exonnum "20"; txlen "5752";
chr13	ENSEMBL_gcm37	exon	97005880	97005995	0.180452276959593	+	.	gene_id "ENSMUSG00000109561.2"; transcript_id "ENSMUSG00000109561.2_tx_22"; exon_id "chr13_97005880_97005995_+"; exonnum "20"; txlen "5635";
chr13	ENSEMBL_gcm37	exon	97005880	97005995	0.180452276959593	+	.	gene_id "ENSMUSG00000109561.2"; transcript_id "ENSMUSG00000109561.2_tx_23"; exon_id "chr13_97005880_97005995_+"; exonnum "20"; txlen "5820";
chr13	ENSEMBL_gcm37	exon	97005880	97005995	0.180452276959593	+	.	gene_id "ENSMUSG00000109561.2"; transcript_id "ENSMUSG00000109561.2_tx_24"; exon_id "chr13_97005880_97005995_+"; exonnum "20"; txlen "5703";
chr13	ENSEMBL_gcm37	exon	97005880	97005995	0.179587958037238	+	.	gene_id "ENSMUSG00000109561.2"; transcript_id "ENSMUSG00000109561.2_tx_25"; exon_id "chr13_97005880_97005995_+"; exonnum "20"; txlen "6167";
chr13	ENSEMBL_gcm37	exon	97005880	97005995	0.179587958037238	+	.	gene_id "ENSMUSG00000109561.2"; transcript_id "ENSMUSG00000109561.2_tx_26"; exon_id "chr13_97005880_97005995_+"; exonnum "20"; txlen "5858";
chr13	ENSEMBL_gcm37	exon	97005880	97005995	1.10954930098119	+	.	gene_id "ENSMUSG00000109561.2"; transcript_id "ENSMUSG00000109561.2_tx_3"; exon_id "chr13_97005880_97005995_+"; exonnum "19"; txlen "5654";
chr13	ENSEMBL_gcm37	exon	97005880	97005995	0.1549386304635	+	.	gene_id "ENSMUSG00000109561.2"; transcript_id "ENSMUSG00000109561.2_tx_30"; exon_id "chr13_97005880_97005995_+"; exonnum "18"; txlen "5571";
chr13	ENSEMBL_gcm37	exon	97005880	97005995	0.1549386304635	+	.	gene_id "ENSMUSG00000109561.2"; transcript_id "ENSMUSG00000109561.2_tx_31"; exon_id "chr13_97005880_97005995_+"; exonnum "18"; txlen "5948";
chr13	ENSEMBL_gcm37	exon	97005880	97005995	0.1549386304635	+	.	gene_id "ENSMUSG00000109561.2"; transcript_id "ENSMUSG00000109561.2_tx_32"; exon_id "chr13_97005880_97005995_+"; exonnum "18"; txlen "5639";
chr13	ENSEMBL_gcm37	exon	97005880	97005995	0.1549386304635	+	.	gene_id "ENSMUSG00000109561.2"; transcript_id "ENSMUSG00000109561.2_tx_34"; exon_id "chr13_97005880_97005995_+"; exonnum "19"; txlen "5943";
chr13	ENSEMBL_gcm37	exon	97005880	97005995	0.1549386304635	+	.	gene_id "ENSMUSG00000109561.2"; transcript_id "ENSMUSG00000109561.2_tx_35"; exon_id "chr13_97005880_97005995_+"; exonnum "18"; txlen "5807";
chr13	ENSEMBL_gcm37	exon	97005880	97005995	0.1549386304635	+	.	gene_id "ENSMUSG00000109561.2"; transcript_id "ENSMUSG00000109561.2_tx_36"; exon_id "chr13_97005880_97005995_+"; exonnum "19"; txlen "6011";
chr13	ENSEMBL_gcm37	exon	97005880	97005995	0.1549386304635	+	.	gene_id "ENSMUSG00000109561.2"; transcript_id "ENSMUSG00000109561.2_tx_37"; exon_id "chr13_97005880_97005995_+"; exonnum "18"; txlen "5430";
chr13	ENSEMBL_gcm37	exon	97005880	97005995	0.1549386304635	+	.	gene_id "ENSMUSG00000109561.2"; transcript_id "ENSMUSG00000109561.2_tx_38"; exon_id "chr13_97005880_97005995_+"; exonnum "19"; txlen "5634";
chr13	ENSEMBL_gcm37	exon	97005880	97005995	0.1549386304635	+	.	gene_id "ENSMUSG00000109561.2"; transcript_id "ENSMUSG00000109561.2_tx_39"; exon_id "chr13_97005880_97005995_+"; exonnum "18"; txlen "5498";
chr13	ENSEMBL_gcm37	exon	97005880	97005995	0.659067591096764	+	.	gene_id "ENSMUSG00000109561.2"; transcript_id "ENSMUSG00000109561.2_tx_4"; exon_id "chr13_97005880_97005995_+"; exonnum "19"; txlen "5586";
chr13	ENSEMBL_gcm37	exon	97005880	97005995	0.1549386304635	+	.	gene_id "ENSMUSG00000109561.2"; transcript_id "ENSMUSG00000109561.2_tx_40"; exon_id "chr13_97005880_97005995_+"; exonnum "19"; txlen "5702";
chr13	ENSEMBL_gcm37	exon	97005880	97005995	0.421466302014576	+	.	gene_id "ENSMUSG00000109561.2"; transcript_id "ENSMUSG00000109561.2_tx_5"; exon_id "chr13_97005880_97005995_+"; exonnum "19"; txlen "5537";
chr13	ENSEMBL_gcm37	exon	97005880	97005995	0.115432540605098	+	.	gene_id "ENSMUSG00000109561.2"; transcript_id "ENSMUSG00000109561.2_tx_61"; exon_id "chr13_97005880_97005995_+"; exonnum "3"; txlen "2361";
chr13	ENSEMBL_gcm37	exon	97005880	97005995	0.109496709870236	+	.	gene_id "ENSMUSG00000109561.2"; transcript_id "ENSMUSG00000109561.2_tx_64"; exon_id "chr13_97005880_97005995_+"; exonnum "20"; txlen "5611";
chr13	ENSEMBL_gcm37	exon	97005880	97005995	0.109496709870236	+	.	gene_id "ENSMUSG00000109561.2"; transcript_id "ENSMUSG00000109561.2_tx_65"; exon_id "chr13_97005880_97005995_+"; exonnum "20"; txlen "5494";
chr13	ENSEMBL_gcm37	exon	97005880	97005995	0.109496709870236	+	.	gene_id "ENSMUSG00000109561.2"; transcript_id "ENSMUSG00000109561.2_tx_66"; exon_id "chr13_97005880_97005995_+"; exonnum "20"; txlen "5679";
chr13	ENSEMBL_gcm37	exon	97005880	97005995	0.109496709870236	+	.	gene_id "ENSMUSG00000109561.2"; transcript_id "ENSMUSG00000109561.2_tx_67"; exon_id "chr13_97005880_97005995_+"; exonnum "20"; txlen "5562";
chr13	ENSEMBL_gcm37	exon	97005880	97005995	0.0946074227858089	+	.	gene_id "ENSMUSG00000109561.2"; transcript_id "ENSMUSG00000109561.2_tx_69"; exon_id "chr13_97005880_97005995_+"; exonnum "20"; txlen "5944";
chr13	ENSEMBL_gcm37	exon	97005880	97005995	0.28433006280551	+	.	gene_id "ENSMUSG00000109561.2"; transcript_id "ENSMUSG00000109561.2_tx_7"; exon_id "chr13_97005880_97005995_+"; exonnum "15"; txlen "5330";
chr13	ENSEMBL_gcm37	exon	97005880	97005995	0.0946074227858089	+	.	gene_id "ENSMUSG00000109561.2"; transcript_id "ENSMUSG00000109561.2_tx_70"; exon_id "chr13_97005880_97005995_+"; exonnum "20"; txlen "6061";
chr13	ENSEMBL_gcm37	exon	97005880	97005995	0.0946074227858089	+	.	gene_id "ENSMUSG00000109561.2"; transcript_id "ENSMUSG00000109561.2_tx_71"; exon_id "chr13_97005880_97005995_+"; exonnum "20"; txlen "6012";
chr13	ENSEMBL_gcm37	exon	97005880	97005995	0.0946074227858089	+	.	gene_id "ENSMUSG00000109561.2"; transcript_id "ENSMUSG00000109561.2_tx_72"; exon_id "chr13_97005880_97005995_+"; exonnum "20"; txlen "6129";
chr13	ENSEMBL_gcm37	exon	97005880	97005995	0.0851466805072281	+	.	gene_id "ENSMUSG00000109561.2"; transcript_id "ENSMUSG00000109561.2_tx_75"; exon_id "chr13_97005880_97005995_+"; exonnum "21"; txlen "5996";
chr13	ENSEMBL_gcm37	exon	97005880	97005995	0.0851466805072281	+	.	gene_id "ENSMUSG00000109561.2"; transcript_id "ENSMUSG00000109561.2_tx_76"; exon_id "chr13_97005880_97005995_+"; exonnum "21"; txlen "6113";
chr13	ENSEMBL_gcm37	exon	97005880	97005995	0.0851466805072281	+	.	gene_id "ENSMUSG00000109561.2"; transcript_id "ENSMUSG00000109561.2_tx_77"; exon_id "chr13_97005880_97005995_+"; exonnum "21"; txlen "6064";
chr13	ENSEMBL_gcm37	exon	97005880	97005995	0.0851466805072281	+	.	gene_id "ENSMUSG00000109561.2"; transcript_id "ENSMUSG00000109561.2_tx_78"; exon_id "chr13_97005880_97005995_+"; exonnum "21"; txlen "6181";
chr13	ENSEMBL_gcm37	exon	97005880	97005995	0.0814494960273659	+	.	gene_id "ENSMUSG00000109561.2"; transcript_id "ENSMUSG00000109561.2_tx_82"; exon_id "chr13_97005880_97005995_+"; exonnum "3"; txlen "2052";
chr13	ENSEMBL_gcm37	exon	97005880	97005995	0.0785879743647741	+	.	gene_id "ENSMUSG00000109561.2"; transcript_id "ENSMUSG00000109561.2_tx_84"; exon_id "chr13_97005880_97005995_+"; exonnum "15"; txlen "5213";
chr13	ENSEMBL_gcm37	exon	97005880	97005995	0.0770501367033211	+	.	gene_id "ENSMUSG00000109561.2"; transcript_id "ENSMUSG00000109561.2_tx_86"; exon_id "chr13_97005880_97005995_+"; exonnum "15"; txlen "5004";
chr13	ENSEMBL_gcm37	exon	97005880	97005995	0.0709555670893567	+	.	gene_id "ENSMUSG00000109561.2"; transcript_id "ENSMUSG00000109561.2_tx_89"; exon_id "chr13_97005880_97005995_+"; exonnum "21"; txlen "5687";
chr13	ENSEMBL_gcm37	exon	97005880	97005995	0.0709555670893567	+	.	gene_id "ENSMUSG00000109561.2"; transcript_id "ENSMUSG00000109561.2_tx_90"; exon_id "chr13_97005880_97005995_+"; exonnum "21"; txlen "5804";
chr13	ENSEMBL_gcm37	exon	97005880	97005995	0.0709555670893567	+	.	gene_id "ENSMUSG00000109561.2"; transcript_id "ENSMUSG00000109561.2_tx_91"; exon_id "chr13_97005880_97005995_+"; exonnum "21"; txlen "5755";
chr13	ENSEMBL_gcm37	exon	97005880	97005995	0.0709555670893567	+	.	gene_id "ENSMUSG00000109561.2"; transcript_id "ENSMUSG00000109561.2_tx_92"; exon_id "chr13_97005880_97005995_+"; exonnum "21"; txlen "5872";
chr13	HAVANA	exon	97009145	97009232	0	+	.	gene_id "ENSMUSG00000109561.2"; transcript_id "ENSMUST00000208758.2"; gene_type "protein_coding"; gene_name "Ankrd31"; transcript_type "protein_coding"; transcript_name "Ankrd31-203"; exon_number 20; exon_id "ENSMUSE00001380885.2"; level 2; protein_id "ENSMUSP00000146720.2"; transcript_support_level "5"; mgi_id "MGI:5006716"; tag "RNA_Seq_supported_only"; tag "basic"; tag "Ensembl_canonical"; tag "GENCODE_Primary"; tag "appris_principal_1"; havana_gene "OTTMUSG00000059356.1"; havana_transcript "OTTMUST00000145702.1";
chr13	HAVANA	CDS	97009145	97009232	0	+	0	gene_id "ENSMUSG00000109561.2"; transcript_id "ENSMUST00000208758.2"; gene_type "protein_coding"; gene_name "Ankrd31"; transcript_type "protein_coding"; transcript_name "Ankrd31-203"; exon_number 20; exon_id "ENSMUSE00001380885.2"; level 2; protein_id "ENSMUSP00000146720.2"; transcript_support_level "5"; mgi_id "MGI:5006716"; tag "RNA_Seq_supported_only"; tag "basic"; tag "Ensembl_canonical"; tag "GENCODE_Primary"; tag "appris_principal_1"; havana_gene "OTTMUSG00000059356.1"; havana_transcript "OTTMUST00000145702.1";
chr13	HAVANA	exon	97009145	97009232	0	+	.	gene_id "ENSMUSG00000109561.2"; transcript_id "ENSMUST00000207464.2"; gene_type "protein_coding"; gene_name "Ankrd31"; transcript_type "protein_coding"; transcript_name "Ankrd31-201"; exon_number 16; exon_id "ENSMUSE00001380885.2"; level 2; protein_id "ENSMUSP00000146751.2"; transcript_support_level "5"; mgi_id "MGI:5006716"; tag "RNA_Seq_supported_only"; tag "basic"; havana_gene "OTTMUSG00000059356.1"; havana_transcript "OTTMUST00000145703.1";
chr13	HAVANA	CDS	97009145	97009232	0	+	0	gene_id "ENSMUSG00000109561.2"; transcript_id "ENSMUST00000207464.2"; gene_type "protein_coding"; gene_name "Ankrd31"; transcript_type "protein_coding"; transcript_name "Ankrd31-201"; exon_number 16; exon_id "ENSMUSE00001380885.2"; level 2; protein_id "ENSMUSP00000146751.2"; transcript_support_level "5"; mgi_id "MGI:5006716"; tag "RNA_Seq_supported_only"; tag "basic"; havana_gene "OTTMUSG00000059356.1"; havana_transcript "OTTMUST00000145703.1";
chr13	ENSEMBL_gcm37	exon	97009145	97009232	0.226204038107037	+	.	gene_id "ENSMUSG00000109561.2"; transcript_id "ENSMUSG00000109561.2_tx_10"; exon_id "chr13_97009145_97009232_+"; exonnum "6"; txlen "2333";
chr13	ENSEMBL_gcm37	exon	97009145	97009232	0.0541543135519901	+	.	gene_id "ENSMUSG00000109561.2"; transcript_id "ENSMUSG00000109561.2_tx_100"; exon_id "chr13_97009145_97009232_+"; exonnum "17"; txlen "5164";
chr13	ENSEMBL_gcm37	exon	97009145	97009232	0.0541543135519901	+	.	gene_id "ENSMUSG00000109561.2"; transcript_id "ENSMUSG00000109561.2_tx_101"; exon_id "chr13_97009145_97009232_+"; exonnum "16"; txlen "5120";
chr13	ENSEMBL_gcm37	exon	97009145	97009232	0.0521938868650096	+	.	gene_id "ENSMUSG00000109561.2"; transcript_id "ENSMUSG00000109561.2_tx_102"; exon_id "chr13_97009145_97009232_+"; exonnum "4"; txlen "2264";
chr13	ENSEMBL_gcm37	exon	97009145	97009232	0.0521938868650096	+	.	gene_id "ENSMUSG00000109561.2"; transcript_id "ENSMUSG00000109561.2_tx_103"; exon_id "chr13_97009145_97009232_+"; exonnum "4"; txlen "1955";
chr13	ENSEMBL_gcm37	exon	97009145	97009232	0.0501871441450951	+	.	gene_id "ENSMUSG00000109561.2"; transcript_id "ENSMUSG00000109561.2_tx_105"; exon_id "chr13_97009145_97009232_+"; exonnum "19"; txlen "5397";
chr13	ENSEMBL_gcm37	exon	97009145	97009232	0.226204038107037	+	.	gene_id "ENSMUSG00000109561.2"; transcript_id "ENSMUSG00000109561.2_tx_11"; exon_id "chr13_97009145_97009232_+"; exonnum "6"; txlen "2192";
chr13	ENSEMBL_gcm37	exon	97009145	97009232	0.0436840128689872	+	.	gene_id "ENSMUSG00000109561.2"; transcript_id "ENSMUSG00000109561.2_tx_111"; exon_id "chr13_97009145_97009232_+"; exonnum "4"; txlen "2336";
chr13	ENSEMBL_gcm37	exon	97009145	97009232	0.0436840128689872	+	.	gene_id "ENSMUSG00000109561.2"; transcript_id "ENSMUSG00000109561.2_tx_112"; exon_id "chr13_97009145_97009232_+"; exonnum "4"; txlen "2027";
chr13	ENSEMBL_gcm37	exon	97009145	97009232	0.0436840128689872	+	.	gene_id "ENSMUSG00000109561.2"; transcript_id "ENSMUSG00000109561.2_tx_113"; exon_id "chr13_97009145_97009232_+"; exonnum "3"; txlen "2220";
chr13	ENSEMBL_gcm37	exon	97009145	97009232	0.0433787165779705	+	.	gene_id "ENSMUSG00000109561.2"; transcript_id "ENSMUSG00000109561.2_tx_114"; exon_id "chr13_97009145_97009232_+"; exonnum "4"; txlen "2239";
chr13	ENSEMBL_gcm37	exon	97009145	97009232	0.0427429632853305	+	.	gene_id "ENSMUSG00000109561.2"; transcript_id "ENSMUSG00000109561.2_tx_117"; exon_id "chr13_97009145_97009232_+"; exonnum "3"; txlen "1936";
chr13	ENSEMBL_gcm37	exon	97009145	97009232	0.0416804953270895	+	.	gene_id "ENSMUSG00000109561.2"; transcript_id "ENSMUSG00000109561.2_tx_119"; exon_id "chr13_97009145_97009232_+"; exonnum "20"; txlen "5630";
chr13	ENSEMBL_gcm37	exon	97009145	97009232	0.205723190638225	+	.	gene_id "ENSMUSG00000109561.2"; transcript_id "ENSMUSG00000109561.2_tx_12"; exon_id "chr13_97009145_97009232_+"; exonnum "19"; txlen "5611";
chr13	ENSEMBL_gcm37	exon	97009145	97009232	0.0383761381416709	+	.	gene_id "ENSMUSG00000109561.2"; transcript_id "ENSMUSG00000109561.2_tx_121"; exon_id "chr13_97009145_97009232_+"; exonnum "19"; txlen "5584";
chr13	ENSEMBL_gcm37	exon	97009145	97009232	0.0352365175334683	+	.	gene_id "ENSMUSG00000109561.2"; transcript_id "ENSMUSG00000109561.2_tx_123"; exon_id "chr13_97009145_97009232_+"; exonnum "19"; txlen "5871";
chr13	ENSEMBL_gcm37	exon	97009145	97009232	0.199048156972763	+	.	gene_id "ENSMUSG00000109561.2"; transcript_id "ENSMUSG00000109561.2_tx_13"; exon_id "chr13_97009145_97009232_+"; exonnum "20"; txlen "5963";
chr13	ENSEMBL_gcm37	exon	97009145	97009232	0.0306864455024237	+	.	gene_id "ENSMUSG00000109561.2"; transcript_id "ENSMUSG00000109561.2_tx_139"; exon_id "chr13_97009145_97009232_+"; exonnum "16"; txlen "5644";
chr13	ENSEMBL_gcm37	exon	97009145	97009232	0.197797019368014	+	.	gene_id "ENSMUSG00000109561.2"; transcript_id "ENSMUSG00000109561.2_tx_14"; exon_id "chr13_97009145_97009232_+"; exonnum "16"; txlen "5189";
chr13	ENSEMBL_gcm37	exon	97009145	97009232	0.0296496152928154	+	.	gene_id "ENSMUSG00000109561.2"; transcript_id "ENSMUSG00000109561.2_tx_140"; exon_id "chr13_97009145_97009232_+"; exonnum "20"; txlen "5420";
chr13	ENSEMBL_gcm37	exon	97009145	97009232	0.0296496152928154	+	.	gene_id "ENSMUSG00000109561.2"; transcript_id "ENSMUSG00000109561.2_tx_141"; exon_id "chr13_97009145_97009232_+"; exonnum "20"; txlen "5111";
chr13	ENSEMBL_gcm37	exon	97009145	97009232	0.0295225457021868	+	.	gene_id "ENSMUSG00000109561.2"; transcript_id "ENSMUSG00000109561.2_tx_142"; exon_id "chr13_97009145_97009232_+"; exonnum "19"; txlen "5961";
chr13	ENSEMBL_gcm37	exon	97009145	97009232	0.0295225457021868	+	.	gene_id "ENSMUSG00000109561.2"; transcript_id "ENSMUSG00000109561.2_tx_143"; exon_id "chr13_97009145_97009232_+"; exonnum "19"; txlen "5652";
chr13	ENSEMBL_gcm37	exon	97009145	97009232	0.0288580511043884	+	.	gene_id "ENSMUSG00000109561.2"; transcript_id "ENSMUSG00000109561.2_tx_144"; exon_id "chr13_97009145_97009232_+"; exonnum "20"; txlen "6007";
chr13	ENSEMBL_gcm37	exon	97009145	97009232	0.0288580511043884	+	.	gene_id "ENSMUSG00000109561.2"; transcript_id "ENSMUSG00000109561.2_tx_145"; exon_id "chr13_97009145_97009232_+"; exonnum "20"; txlen "5698";
chr13	ENSEMBL_gcm37	exon	97009145	97009232	0.0288580511043884	+	.	gene_id "ENSMUSG00000109561.2"; transcript_id "ENSMUSG00000109561.2_tx_146"; exon_id "chr13_97009145_97009232_+"; exonnum "19"; txlen "5514";
chr13	ENSEMBL_gcm37	exon	97009145	97009232	0.0288580511043884	+	.	gene_id "ENSMUSG00000109561.2"; transcript_id "ENSMUSG00000109561.2_tx_148"; exon_id "chr13_97009145_97009232_+"; exonnum "19"; txlen "5487";
chr13	ENSEMBL_gcm37	exon	97009145	97009232	0.0281335041176308	+	.	gene_id "ENSMUSG00000109561.2"; transcript_id "ENSMUSG00000109561.2_tx_157"; exon_id "chr13_97009145_97009232_+"; exonnum "18"; txlen "5310";
chr13	ENSEMBL_gcm37	exon	97009145	97009232	0.0261509433350178	+	.	gene_id "ENSMUSG00000109561.2"; transcript_id "ENSMUSG00000109561.2_tx_159"; exon_id "chr13_97009145_97009232_+"; exonnum "4"; txlen "2220";
chr13	ENSEMBL_gcm37	exon	97009145	97009232	0.191666685019613	+	.	gene_id "ENSMUSG00000109561.2"; transcript_id "ENSMUSG00000109561.2_tx_16"; exon_id "chr13_97009145_97009232_+"; exonnum "19"; txlen "5679";
chr13	ENSEMBL_gcm37	exon	97009145	97009232	0.0260954502694297	+	.	gene_id "ENSMUSG00000109561.2"; transcript_id "ENSMUSG00000109561.2_tx_160"; exon_id "chr13_97009145_97009232_+"; exonnum "18"; txlen "4933";
chr13	ENSEMBL_gcm37	exon	97009145	97009232	0.0244782572351446	+	.	gene_id "ENSMUSG00000109561.2"; transcript_id "ENSMUSG00000109561.2_tx_161"; exon_id "chr13_97009145_97009232_+"; exonnum "4"; txlen "2123";
chr13	ENSEMBL_gcm37	exon	97009145	97009232	0.0233358357606212	+	.	gene_id "ENSMUSG00000109561.2"; transcript_id "ENSMUSG00000109561.2_tx_162"; exon_id "chr13_97009145_97009232_+"; exonnum "3"; txlen "2148";
chr13	ENSEMBL_gcm37	exon	97009145	97009232	0.0219557210031161	+	.	gene_id "ENSMUSG00000109561.2"; transcript_id "ENSMUSG00000109561.2_tx_165"; exon_id "chr13_97009145_97009232_+"; exonnum "21"; txlen "6117";
chr13	ENSEMBL_gcm37	exon	97009145	97009232	0.0219557210031161	+	.	gene_id "ENSMUSG00000109561.2"; transcript_id "ENSMUSG00000109561.2_tx_166"; exon_id "chr13_97009145_97009232_+"; exonnum "21"; txlen "6185";
chr13	ENSEMBL_gcm37	exon	97009145	97009232	0.186630623058306	+	.	gene_id "ENSMUSG00000109561.2"; transcript_id "ENSMUSG00000109561.2_tx_17"; exon_id "chr13_97009145_97009232_+"; exonnum "21"; txlen "6099";
chr13	ENSEMBL_gcm37	exon	97009145	97009232	0.021228029939659	+	.	gene_id "ENSMUSG00000109561.2"; transcript_id "ENSMUSG00000109561.2_tx_173"; exon_id "chr13_97009145_97009232_+"; exonnum "15"; txlen "4966";
chr13	ENSEMBL_gcm37	exon	97009145	97009232	0.021228029939659	+	.	gene_id "ENSMUSG00000109561.2"; transcript_id "ENSMUSG00000109561.2_tx_174"; exon_id "chr13_97009145_97009232_+"; exonnum "17"; txlen "5095";
chr13	ENSEMBL_gcm37	exon	97009145	97009232	0.021228029939659	+	.	gene_id "ENSMUSG00000109561.2"; transcript_id "ENSMUSG00000109561.2_tx_175"; exon_id "chr13_97009145_97009232_+"; exonnum "16"; txlen "5527";
chr13	ENSEMBL_gcm37	exon	97009145	97009232	0.021228029939659	+	.	gene_id "ENSMUSG00000109561.2"; transcript_id "ENSMUSG00000109561.2_tx_176"; exon_id "chr13_97009145_97009232_+"; exonnum "18"; txlen "5773";
chr13	ENSEMBL_gcm37	exon	97009145	97009232	0.186630623058306	+	.	gene_id "ENSMUSG00000109561.2"; transcript_id "ENSMUSG00000109561.2_tx_18"; exon_id "chr13_97009145_97009232_+"; exonnum "21"; txlen "5790";
chr13	ENSEMBL_gcm37	exon	97009145	97009232	0.019460198935525	+	.	gene_id "ENSMUSG00000109561.2"; transcript_id "ENSMUSG00000109561.2_tx_182"; exon_id "chr13_97009145_97009232_+"; exonnum "20"; txlen "5489";
chr13	ENSEMBL_gcm37	exon	97009145	97009232	0.019460198935525	+	.	gene_id "ENSMUSG00000109561.2"; transcript_id "ENSMUSG00000109561.2_tx_184"; exon_id "chr13_97009145_97009232_+"; exonnum "19"; txlen "5443";
chr13	ENSEMBL_gcm37	exon	97009145	97009232	0.019460198935525	+	.	gene_id "ENSMUSG00000109561.2"; transcript_id "ENSMUSG00000109561.2_tx_185"; exon_id "chr13_97009145_97009232_+"; exonnum "4"; txlen "2195";
chr13	ENSEMBL_gcm37	exon	97009145	97009232	0.0183888158018548	+	.	gene_id "ENSMUSG00000109561.2"; transcript_id "ENSMUSG00000109561.2_tx_186"; exon_id "chr13_97009145_97009232_+"; exonnum "19"; txlen "5277";
chr13	ENSEMBL_gcm37	exon	97009145	97009232	0.0183888158018548	+	.	gene_id "ENSMUSG00000109561.2"; transcript_id "ENSMUSG00000109561.2_tx_187"; exon_id "chr13_97009145_97009232_+"; exonnum "19"; txlen "4968";
chr13	ENSEMBL_gcm37	exon	97009145	97009232	0.0183177774610017	+	.	gene_id "ENSMUSG00000109561.2"; transcript_id "ENSMUSG00000109561.2_tx_188"; exon_id "chr13_97009145_97009232_+"; exonnum "3"; txlen "2123";
chr13	ENSEMBL_gcm37	exon	97009145	97009232	0.0180286821196051	+	.	gene_id "ENSMUSG00000109561.2"; transcript_id "ENSMUSG00000109561.2_tx_189"; exon_id "chr13_97009145_97009232_+"; exonnum "20"; txlen "5323";
chr13	ENSEMBL_gcm37	exon	97009145	97009232	0.186630623058306	+	.	gene_id "ENSMUSG00000109561.2"; transcript_id "ENSMUSG00000109561.2_tx_19"; exon_id "chr13_97009145_97009232_+"; exonnum "21"; txlen "5958";
chr13	ENSEMBL_gcm37	exon	97009145	97009232	0.0180286821196051	+	.	gene_id "ENSMUSG00000109561.2"; transcript_id "ENSMUSG00000109561.2_tx_190"; exon_id "chr13_97009145_97009232_+"; exonnum "20"; txlen "5014";
chr13	ENSEMBL_gcm37	exon	97009145	97009232	0.0172206205392617	+	.	gene_id "ENSMUSG00000109561.2"; transcript_id "ENSMUSG00000109561.2_tx_191"; exon_id "chr13_97009145_97009232_+"; exonnum "19"; txlen "5467";
chr13	ENSEMBL_gcm37	exon	97009145	97009232	0.0160206726658788	+	.	gene_id "ENSMUSG00000109561.2"; transcript_id "ENSMUSG00000109561.2_tx_195"; exon_id "chr13_97009145_97009232_+"; exonnum "16"; txlen "3351";
chr13	ENSEMBL_gcm37	exon	97009145	97009232	0.0160206726658788	+	.	gene_id "ENSMUSG00000109561.2"; transcript_id "ENSMUSG00000109561.2_tx_197"; exon_id "chr13_97009145_97009232_+"; exonnum "17"; txlen "3467";
chr13	ENSEMBL_gcm37	exon	97009145	97009232	0.0160206726658788	+	.	gene_id "ENSMUSG00000109561.2"; transcript_id "ENSMUSG00000109561.2_tx_199"; exon_id "chr13_97009145_97009232_+"; exonnum "17"; txlen "3912";
chr13	ENSEMBL_gcm37	exon	97009145	97009232	1.20923912527439	+	.	gene_id "ENSMUSG00000109561.2"; transcript_id "ENSMUSG00000109561.2_tx_2"; exon_id "chr13_97009145_97009232_+"; exonnum "20"; txlen "5795";
chr13	ENSEMBL_gcm37	exon	97009145	97009232	0.186630623058306	+	.	gene_id "ENSMUSG00000109561.2"; transcript_id "ENSMUSG00000109561.2_tx_20"; exon_id "chr13_97009145_97009232_+"; exonnum "21"; txlen "5649";
chr13	ENSEMBL_gcm37	exon	97009145	97009232	0.0160206726658788	+	.	gene_id "ENSMUSG00000109561.2"; transcript_id "ENSMUSG00000109561.2_tx_201"; exon_id "chr13_97009145_97009232_+"; exonnum "18"; txlen "4836";
chr13	ENSEMBL_gcm37	exon	97009145	97009232	0.0160206726658788	+	.	gene_id "ENSMUSG00000109561.2"; transcript_id "ENSMUSG00000109561.2_tx_203"; exon_id "chr13_97009145_97009232_+"; exonnum "18"; txlen "4028";
chr13	ENSEMBL_gcm37	exon	97009145	97009232	0.0160206726658788	+	.	gene_id "ENSMUSG00000109561.2"; transcript_id "ENSMUSG00000109561.2_tx_205"; exon_id "chr13_97009145_97009232_+"; exonnum "17"; txlen "3370";
chr13	ENSEMBL_gcm37	exon	97009145	97009232	0.180452276959593	+	.	gene_id "ENSMUSG00000109561.2"; transcript_id "ENSMUSG00000109561.2_tx_21"; exon_id "chr13_97009145_97009232_+"; exonnum "21"; txlen "5752";
chr13	ENSEMBL_gcm37	exon	97009145	97009232	0.180452276959593	+	.	gene_id "ENSMUSG00000109561.2"; transcript_id "ENSMUSG00000109561.2_tx_22"; exon_id "chr13_97009145_97009232_+"; exonnum "21"; txlen "5635";
chr13	ENSEMBL_gcm37	exon	97009145	97009232	0.180452276959593	+	.	gene_id "ENSMUSG00000109561.2"; transcript_id "ENSMUSG00000109561.2_tx_23"; exon_id "chr13_97009145_97009232_+"; exonnum "21"; txlen "5820";
chr13	ENSEMBL_gcm37	exon	97009145	97009232	0.180452276959593	+	.	gene_id "ENSMUSG00000109561.2"; transcript_id "ENSMUSG00000109561.2_tx_24"; exon_id "chr13_97009145_97009232_+"; exonnum "21"; txlen "5703";
chr13	ENSEMBL_gcm37	exon	97009145	97009232	0.179587958037238	+	.	gene_id "ENSMUSG00000109561.2"; transcript_id "ENSMUSG00000109561.2_tx_25"; exon_id "chr13_97009145_97009232_+"; exonnum "21"; txlen "6167";
chr13	ENSEMBL_gcm37	exon	97009145	97009232	0.179587958037238	+	.	gene_id "ENSMUSG00000109561.2"; transcript_id "ENSMUSG00000109561.2_tx_26"; exon_id "chr13_97009145_97009232_+"; exonnum "21"; txlen "5858";
chr13	ENSEMBL_gcm37	exon	97009145	97009232	1.10954930098119	+	.	gene_id "ENSMUSG00000109561.2"; transcript_id "ENSMUSG00000109561.2_tx_3"; exon_id "chr13_97009145_97009232_+"; exonnum "20"; txlen "5654";
chr13	ENSEMBL_gcm37	exon	97009145	97009232	0.1549386304635	+	.	gene_id "ENSMUSG00000109561.2"; transcript_id "ENSMUSG00000109561.2_tx_30"; exon_id "chr13_97009145_97009232_+"; exonnum "19"; txlen "5571";
chr13	ENSEMBL_gcm37	exon	97009145	97009232	0.1549386304635	+	.	gene_id "ENSMUSG00000109561.2"; transcript_id "ENSMUSG00000109561.2_tx_31"; exon_id "chr13_97009145_97009232_+"; exonnum "19"; txlen "5948";
chr13	ENSEMBL_gcm37	exon	97009145	97009232	0.1549386304635	+	.	gene_id "ENSMUSG00000109561.2"; transcript_id "ENSMUSG00000109561.2_tx_32"; exon_id "chr13_97009145_97009232_+"; exonnum "19"; txlen "5639";
chr13	ENSEMBL_gcm37	exon	97009145	97009232	0.1549386304635	+	.	gene_id "ENSMUSG00000109561.2"; transcript_id "ENSMUSG00000109561.2_tx_34"; exon_id "chr13_97009145_97009232_+"; exonnum "20"; txlen "5943";
chr13	ENSEMBL_gcm37	exon	97009145	97009232	0.1549386304635	+	.	gene_id "ENSMUSG00000109561.2"; transcript_id "ENSMUSG00000109561.2_tx_35"; exon_id "chr13_97009145_97009232_+"; exonnum "19"; txlen "5807";
chr13	ENSEMBL_gcm37	exon	97009145	97009232	0.1549386304635	+	.	gene_id "ENSMUSG00000109561.2"; transcript_id "ENSMUSG00000109561.2_tx_36"; exon_id "chr13_97009145_97009232_+"; exonnum "20"; txlen "6011";
chr13	ENSEMBL_gcm37	exon	97009145	97009232	0.1549386304635	+	.	gene_id "ENSMUSG00000109561.2"; transcript_id "ENSMUSG00000109561.2_tx_37"; exon_id "chr13_97009145_97009232_+"; exonnum "19"; txlen "5430";
chr13	ENSEMBL_gcm37	exon	97009145	97009232	0.1549386304635	+	.	gene_id "ENSMUSG00000109561.2"; transcript_id "ENSMUSG00000109561.2_tx_38"; exon_id "chr13_97009145_97009232_+"; exonnum "20"; txlen "5634";
chr13	ENSEMBL_gcm37	exon	97009145	97009232	0.1549386304635	+	.	gene_id "ENSMUSG00000109561.2"; transcript_id "ENSMUSG00000109561.2_tx_39"; exon_id "chr13_97009145_97009232_+"; exonnum "19"; txlen "5498";
chr13	ENSEMBL_gcm37	exon	97009145	97009232	0.659067591096764	+	.	gene_id "ENSMUSG00000109561.2"; transcript_id "ENSMUSG00000109561.2_tx_4"; exon_id "chr13_97009145_97009232_+"; exonnum "20"; txlen "5586";
chr13	ENSEMBL_gcm37	exon	97009145	97009232	0.1549386304635	+	.	gene_id "ENSMUSG00000109561.2"; transcript_id "ENSMUSG00000109561.2_tx_40"; exon_id "chr13_97009145_97009232_+"; exonnum "20"; txlen "5702";
chr13	ENSEMBL_gcm37	exon	97009145	97009232	0.151417297952966	+	.	gene_id "ENSMUSG00000109561.2"; transcript_id "ENSMUSG00000109561.2_tx_43"; exon_id "chr13_97009145_97009232_+"; exonnum "18"; txlen "5832";
chr13	ENSEMBL_gcm37	exon	97009145	97009232	0.151417297952966	+	.	gene_id "ENSMUSG00000109561.2"; transcript_id "ENSMUSG00000109561.2_tx_44"; exon_id "chr13_97009145_97009232_+"; exonnum "18"; txlen "5455";
chr13	ENSEMBL_gcm37	exon	97009145	97009232	0.151417297952966	+	.	gene_id "ENSMUSG00000109561.2"; transcript_id "ENSMUSG00000109561.2_tx_45"; exon_id "chr13_97009145_97009232_+"; exonnum "18"; txlen "5523";
chr13	ENSEMBL_gcm37	exon	97009145	97009232	0.151417297952966	+	.	gene_id "ENSMUSG00000109561.2"; transcript_id "ENSMUSG00000109561.2_tx_46"; exon_id "chr13_97009145_97009232_+"; exonnum "20"; txlen "5983";
chr13	ENSEMBL_gcm37	exon	97009145	97009232	0.151417297952966	+	.	gene_id "ENSMUSG00000109561.2"; transcript_id "ENSMUSG00000109561.2_tx_47"; exon_id "chr13_97009145_97009232_+"; exonnum "19"; txlen "5847";
chr13	ENSEMBL_gcm37	exon	97009145	97009232	0.151417297952966	+	.	gene_id "ENSMUSG00000109561.2"; transcript_id "ENSMUSG00000109561.2_tx_48"; exon_id "chr13_97009145_97009232_+"; exonnum "20"; txlen "6051";
chr13	ENSEMBL_gcm37	exon	97009145	97009232	0.421466302014576	+	.	gene_id "ENSMUSG00000109561.2"; transcript_id "ENSMUSG00000109561.2_tx_5"; exon_id "chr13_97009145_97009232_+"; exonnum "20"; txlen "5537";
chr13	ENSEMBL_gcm37	exon	97009145	97009232	0.151417297952966	+	.	gene_id "ENSMUSG00000109561.2"; transcript_id "ENSMUSG00000109561.2_tx_50"; exon_id "chr13_97009145_97009232_+"; exonnum "19"; txlen "5827";
chr13	ENSEMBL_gcm37	exon	97009145	97009232	0.151417297952966	+	.	gene_id "ENSMUSG00000109561.2"; transcript_id "ENSMUSG00000109561.2_tx_51"; exon_id "chr13_97009145_97009232_+"; exonnum "19"; txlen "5470";
chr13	ENSEMBL_gcm37	exon	97009145	97009232	0.151417297952966	+	.	gene_id "ENSMUSG00000109561.2"; transcript_id "ENSMUSG00000109561.2_tx_52"; exon_id "chr13_97009145_97009232_+"; exonnum "20"; txlen "5674";
chr13	ENSEMBL_gcm37	exon	97009145	97009232	0.151417297952966	+	.	gene_id "ENSMUSG00000109561.2"; transcript_id "ENSMUSG00000109561.2_tx_53"; exon_id "chr13_97009145_97009232_+"; exonnum "19"; txlen "5538";
chr13	ENSEMBL_gcm37	exon	97009145	97009232	0.151417297952966	+	.	gene_id "ENSMUSG00000109561.2"; transcript_id "ENSMUSG00000109561.2_tx_54"; exon_id "chr13_97009145_97009232_+"; exonnum "20"; txlen "5742";
chr13	ENSEMBL_gcm37	exon	97009145	97009232	0.151417297952966	+	.	gene_id "ENSMUSG00000109561.2"; transcript_id "ENSMUSG00000109561.2_tx_55"; exon_id "chr13_97009145_97009232_+"; exonnum "18"; txlen "5314";
chr13	ENSEMBL_gcm37	exon	97009145	97009232	0.151417297952966	+	.	gene_id "ENSMUSG00000109561.2"; transcript_id "ENSMUSG00000109561.2_tx_56"; exon_id "chr13_97009145_97009232_+"; exonnum "19"; txlen "5518";
chr13	ENSEMBL_gcm37	exon	97009145	97009232	0.151417297952966	+	.	gene_id "ENSMUSG00000109561.2"; transcript_id "ENSMUSG00000109561.2_tx_57"; exon_id "chr13_97009145_97009232_+"; exonnum "20"; txlen "5842";
chr13	ENSEMBL_gcm37	exon	97009145	97009232	0.151417297952966	+	.	gene_id "ENSMUSG00000109561.2"; transcript_id "ENSMUSG00000109561.2_tx_58"; exon_id "chr13_97009145_97009232_+"; exonnum "19"; txlen "5586";
chr13	ENSEMBL_gcm37	exon	97009145	97009232	0.151417297952966	+	.	gene_id "ENSMUSG00000109561.2"; transcript_id "ENSMUSG00000109561.2_tx_59"; exon_id "chr13_97009145_97009232_+"; exonnum "20"; txlen "5533";
chr13	ENSEMBL_gcm37	exon	97009145	97009232	0.115432540605098	+	.	gene_id "ENSMUSG00000109561.2"; transcript_id "ENSMUSG00000109561.2_tx_61"; exon_id "chr13_97009145_97009232_+"; exonnum "4"; txlen "2361";
chr13	ENSEMBL_gcm37	exon	97009145	97009232	0.114317416538516	+	.	gene_id "ENSMUSG00000109561.2"; transcript_id "ENSMUSG00000109561.2_tx_62"; exon_id "chr13_97009145_97009232_+"; exonnum "3"; txlen "2245";
chr13	ENSEMBL_gcm37	exon	97009145	97009232	0.109496709870236	+	.	gene_id "ENSMUSG00000109561.2"; transcript_id "ENSMUSG00000109561.2_tx_64"; exon_id "chr13_97009145_97009232_+"; exonnum "21"; txlen "5611";
chr13	ENSEMBL_gcm37	exon	97009145	97009232	0.109496709870236	+	.	gene_id "ENSMUSG00000109561.2"; transcript_id "ENSMUSG00000109561.2_tx_65"; exon_id "chr13_97009145_97009232_+"; exonnum "21"; txlen "5494";
chr13	ENSEMBL_gcm37	exon	97009145	97009232	0.109496709870236	+	.	gene_id "ENSMUSG00000109561.2"; transcript_id "ENSMUSG00000109561.2_tx_66"; exon_id "chr13_97009145_97009232_+"; exonnum "21"; txlen "5679";
chr13	ENSEMBL_gcm37	exon	97009145	97009232	0.109496709870236	+	.	gene_id "ENSMUSG00000109561.2"; transcript_id "ENSMUSG00000109561.2_tx_67"; exon_id "chr13_97009145_97009232_+"; exonnum "21"; txlen "5562";
chr13	ENSEMBL_gcm37	exon	97009145	97009232	0.0946074227858089	+	.	gene_id "ENSMUSG00000109561.2"; transcript_id "ENSMUSG00000109561.2_tx_69"; exon_id "chr13_97009145_97009232_+"; exonnum "21"; txlen "5944";
chr13	ENSEMBL_gcm37	exon	97009145	97009232	0.28433006280551	+	.	gene_id "ENSMUSG00000109561.2"; transcript_id "ENSMUSG00000109561.2_tx_7"; exon_id "chr13_97009145_97009232_+"; exonnum "16"; txlen "5330";
chr13	ENSEMBL_gcm37	exon	97009145	97009232	0.0946074227858089	+	.	gene_id "ENSMUSG00000109561.2"; transcript_id "ENSMUSG00000109561.2_tx_70"; exon_id "chr13_97009145_97009232_+"; exonnum "21"; txlen "6061";
chr13	ENSEMBL_gcm37	exon	97009145	97009232	0.0946074227858089	+	.	gene_id "ENSMUSG00000109561.2"; transcript_id "ENSMUSG00000109561.2_tx_71"; exon_id "chr13_97009145_97009232_+"; exonnum "21"; txlen "6012";
chr13	ENSEMBL_gcm37	exon	97009145	97009232	0.0946074227858089	+	.	gene_id "ENSMUSG00000109561.2"; transcript_id "ENSMUSG00000109561.2_tx_72"; exon_id "chr13_97009145_97009232_+"; exonnum "21"; txlen "6129";
chr13	ENSEMBL_gcm37	exon	97009145	97009232	0.0851466805072281	+	.	gene_id "ENSMUSG00000109561.2"; transcript_id "ENSMUSG00000109561.2_tx_75"; exon_id "chr13_97009145_97009232_+"; exonnum "22"; txlen "5996";
chr13	ENSEMBL_gcm37	exon	97009145	97009232	0.0851466805072281	+	.	gene_id "ENSMUSG00000109561.2"; transcript_id "ENSMUSG00000109561.2_tx_76"; exon_id "chr13_97009145_97009232_+"; exonnum "22"; txlen "6113";
chr13	ENSEMBL_gcm37	exon	97009145	97009232	0.0851466805072281	+	.	gene_id "ENSMUSG00000109561.2"; transcript_id "ENSMUSG00000109561.2_tx_77"; exon_id "chr13_97009145_97009232_+"; exonnum "22"; txlen "6064";
chr13	ENSEMBL_gcm37	exon	97009145	97009232	0.0851466805072281	+	.	gene_id "ENSMUSG00000109561.2"; transcript_id "ENSMUSG00000109561.2_tx_78"; exon_id "chr13_97009145_97009232_+"; exonnum "22"; txlen "6181";
chr13	ENSEMBL_gcm37	exon	97009145	97009232	0.0814494960273659	+	.	gene_id "ENSMUSG00000109561.2"; transcript_id "ENSMUSG00000109561.2_tx_82"; exon_id "chr13_97009145_97009232_+"; exonnum "4"; txlen "2052";
chr13	ENSEMBL_gcm37	exon	97009145	97009232	0.0785879743647741	+	.	gene_id "ENSMUSG00000109561.2"; transcript_id "ENSMUSG00000109561.2_tx_84"; exon_id "chr13_97009145_97009232_+"; exonnum "16"; txlen "5213";
chr13	ENSEMBL_gcm37	exon	97009145	97009232	0.0770501367033211	+	.	gene_id "ENSMUSG00000109561.2"; transcript_id "ENSMUSG00000109561.2_tx_86"; exon_id "chr13_97009145_97009232_+"; exonnum "16"; txlen "5004";
chr13	ENSEMBL_gcm37	exon	97009145	97009232	0.0709555670893567	+	.	gene_id "ENSMUSG00000109561.2"; transcript_id "ENSMUSG00000109561.2_tx_89"; exon_id "chr13_97009145_97009232_+"; exonnum "22"; txlen "5687";
chr13	ENSEMBL_gcm37	exon	97009145	97009232	0.231064905400697	+	.	gene_id "ENSMUSG00000109561.2"; transcript_id "ENSMUSG00000109561.2_tx_9"; exon_id "chr13_97009145_97009232_+"; exonnum "19"; txlen "5988";
chr13	ENSEMBL_gcm37	exon	97009145	97009232	0.0709555670893567	+	.	gene_id "ENSMUSG00000109561.2"; transcript_id "ENSMUSG00000109561.2_tx_90"; exon_id "chr13_97009145_97009232_+"; exonnum "22"; txlen "5804";
chr13	ENSEMBL_gcm37	exon	97009145	97009232	0.0709555670893567	+	.	gene_id "ENSMUSG00000109561.2"; transcript_id "ENSMUSG00000109561.2_tx_91"; exon_id "chr13_97009145_97009232_+"; exonnum "22"; txlen "5755";
chr13	ENSEMBL_gcm37	exon	97009145	97009232	0.0709555670893567	+	.	gene_id "ENSMUSG00000109561.2"; transcript_id "ENSMUSG00000109561.2_tx_92"; exon_id "chr13_97009145_97009232_+"; exonnum "22"; txlen "5872";
chr13	ENSEMBL_gcm37	exon	97009145	97009232	0.0577105372780287	+	.	gene_id "ENSMUSG00000109561.2"; transcript_id "ENSMUSG00000109561.2_tx_96"; exon_id "chr13_97009145_97009232_+"; exonnum "19"; txlen "5494";
chr13	HAVANA	exon	97010447	97010543	0	+	.	gene_id "ENSMUSG00000109561.2"; transcript_id "ENSMUST00000208758.2"; gene_type "protein_coding"; gene_name "Ankrd31"; transcript_type "protein_coding"; transcript_name "Ankrd31-203"; exon_number 21; exon_id "ENSMUSE00001377709.2"; level 2; protein_id "ENSMUSP00000146720.2"; transcript_support_level "5"; mgi_id "MGI:5006716"; tag "RNA_Seq_supported_only"; tag "basic"; tag "Ensembl_canonical"; tag "GENCODE_Primary"; tag "appris_principal_1"; havana_gene "OTTMUSG00000059356.1"; havana_transcript "OTTMUST00000145702.1";
chr13	HAVANA	CDS	97010447	97010543	0	+	2	gene_id "ENSMUSG00000109561.2"; transcript_id "ENSMUST00000208758.2"; gene_type "protein_coding"; gene_name "Ankrd31"; transcript_type "protein_coding"; transcript_name "Ankrd31-203"; exon_number 21; exon_id "ENSMUSE00001377709.2"; level 2; protein_id "ENSMUSP00000146720.2"; transcript_support_level "5"; mgi_id "MGI:5006716"; tag "RNA_Seq_supported_only"; tag "basic"; tag "Ensembl_canonical"; tag "GENCODE_Primary"; tag "appris_principal_1"; havana_gene "OTTMUSG00000059356.1"; havana_transcript "OTTMUST00000145702.1";
chr13	HAVANA	exon	97010447	97010543	0	+	.	gene_id "ENSMUSG00000109561.2"; transcript_id "ENSMUST00000207464.2"; gene_type "protein_coding"; gene_name "Ankrd31"; transcript_type "protein_coding"; transcript_name "Ankrd31-201"; exon_number 17; exon_id "ENSMUSE00001377709.2"; level 2; protein_id "ENSMUSP00000146751.2"; transcript_support_level "5"; mgi_id "MGI:5006716"; tag "RNA_Seq_supported_only"; tag "basic"; havana_gene "OTTMUSG00000059356.1"; havana_transcript "OTTMUST00000145703.1";
chr13	HAVANA	CDS	97010447	97010543	0	+	2	gene_id "ENSMUSG00000109561.2"; transcript_id "ENSMUST00000207464.2"; gene_type "protein_coding"; gene_name "Ankrd31"; transcript_type "protein_coding"; transcript_name "Ankrd31-201"; exon_number 17; exon_id "ENSMUSE00001377709.2"; level 2; protein_id "ENSMUSP00000146751.2"; transcript_support_level "5"; mgi_id "MGI:5006716"; tag "RNA_Seq_supported_only"; tag "basic"; havana_gene "OTTMUSG00000059356.1"; havana_transcript "OTTMUST00000145703.1";
chr13	ENSEMBL_gcm37	exon	97010447	97010543	0.226204038107037	+	.	gene_id "ENSMUSG00000109561.2"; transcript_id "ENSMUSG00000109561.2_tx_10"; exon_id "chr13_97010447_97010543_+"; exonnum "7"; txlen "2333";
chr13	ENSEMBL_gcm37	exon	97010447	97010543	0.0541543135519901	+	.	gene_id "ENSMUSG00000109561.2"; transcript_id "ENSMUSG00000109561.2_tx_100"; exon_id "chr13_97010447_97010543_+"; exonnum "18"; txlen "5164";
chr13	ENSEMBL_gcm37	exon	97010447	97010543	0.0541543135519901	+	.	gene_id "ENSMUSG00000109561.2"; transcript_id "ENSMUSG00000109561.2_tx_101"; exon_id "chr13_97010447_97010543_+"; exonnum "17"; txlen "5120";
chr13	ENSEMBL_gcm37	exon	97010447	97010543	0.226204038107037	+	.	gene_id "ENSMUSG00000109561.2"; transcript_id "ENSMUSG00000109561.2_tx_11"; exon_id "chr13_97010447_97010543_+"; exonnum "7"; txlen "2192";
chr13	ENSEMBL_gcm37	exon	97010447	97010543	0.0436840128689872	+	.	gene_id "ENSMUSG00000109561.2"; transcript_id "ENSMUSG00000109561.2_tx_111"; exon_id "chr13_97010447_97010543_+"; exonnum "5"; txlen "2336";
chr13	ENSEMBL_gcm37	exon	97010447	97010543	0.0436840128689872	+	.	gene_id "ENSMUSG00000109561.2"; transcript_id "ENSMUSG00000109561.2_tx_112"; exon_id "chr13_97010447_97010543_+"; exonnum "5"; txlen "2027";
chr13	ENSEMBL_gcm37	exon	97010447	97010543	0.0436840128689872	+	.	gene_id "ENSMUSG00000109561.2"; transcript_id "ENSMUSG00000109561.2_tx_113"; exon_id "chr13_97010447_97010543_+"; exonnum "4"; txlen "2220";
chr13	ENSEMBL_gcm37	exon	97010447	97010543	0.0427429632853305	+	.	gene_id "ENSMUSG00000109561.2"; transcript_id "ENSMUSG00000109561.2_tx_117"; exon_id "chr13_97010447_97010543_+"; exonnum "4"; txlen "1936";
chr13	ENSEMBL_gcm37	exon	97010447	97010543	0.205723190638225	+	.	gene_id "ENSMUSG00000109561.2"; transcript_id "ENSMUSG00000109561.2_tx_12"; exon_id "chr13_97010447_97010543_+"; exonnum "20"; txlen "5611";
chr13	ENSEMBL_gcm37	exon	97010447	97010543	0.0383761381416709	+	.	gene_id "ENSMUSG00000109561.2"; transcript_id "ENSMUSG00000109561.2_tx_121"; exon_id "chr13_97010447_97010543_+"; exonnum "20"; txlen "5584";
chr13	ENSEMBL_gcm37	exon	97010447	97010543	0.0352365175334683	+	.	gene_id "ENSMUSG00000109561.2"; transcript_id "ENSMUSG00000109561.2_tx_123"; exon_id "chr13_97010447_97010543_+"; exonnum "20"; txlen "5871";
chr13	ENSEMBL_gcm37	exon	97010447	97010543	0.199048156972763	+	.	gene_id "ENSMUSG00000109561.2"; transcript_id "ENSMUSG00000109561.2_tx_13"; exon_id "chr13_97010447_97010543_+"; exonnum "21"; txlen "5963";
chr13	ENSEMBL_gcm37	exon	97010447	97010543	0.0306864455024237	+	.	gene_id "ENSMUSG00000109561.2"; transcript_id "ENSMUSG00000109561.2_tx_139"; exon_id "chr13_97010447_97010543_+"; exonnum "17"; txlen "5644";
chr13	ENSEMBL_gcm37	exon	97010447	97010543	0.197797019368014	+	.	gene_id "ENSMUSG00000109561.2"; transcript_id "ENSMUSG00000109561.2_tx_14"; exon_id "chr13_97010447_97010543_+"; exonnum "17"; txlen "5189";
chr13	ENSEMBL_gcm37	exon	97010447	97010543	0.0296496152928154	+	.	gene_id "ENSMUSG00000109561.2"; transcript_id "ENSMUSG00000109561.2_tx_140"; exon_id "chr13_97010447_97010543_+"; exonnum "21"; txlen "5420";
chr13	ENSEMBL_gcm37	exon	97010447	97010543	0.0296496152928154	+	.	gene_id "ENSMUSG00000109561.2"; transcript_id "ENSMUSG00000109561.2_tx_141"; exon_id "chr13_97010447_97010543_+"; exonnum "21"; txlen "5111";
chr13	ENSEMBL_gcm37	exon	97010447	97010543	0.0295225457021868	+	.	gene_id "ENSMUSG00000109561.2"; transcript_id "ENSMUSG00000109561.2_tx_142"; exon_id "chr13_97010447_97010543_+"; exonnum "20"; txlen "5961";
chr13	ENSEMBL_gcm37	exon	97010447	97010543	0.0295225457021868	+	.	gene_id "ENSMUSG00000109561.2"; transcript_id "ENSMUSG00000109561.2_tx_143"; exon_id "chr13_97010447_97010543_+"; exonnum "20"; txlen "5652";
chr13	ENSEMBL_gcm37	exon	97010447	97010543	0.0281335041176308	+	.	gene_id "ENSMUSG00000109561.2"; transcript_id "ENSMUSG00000109561.2_tx_157"; exon_id "chr13_97010447_97010543_+"; exonnum "19"; txlen "5310";
chr13	ENSEMBL_gcm37	exon	97010447	97010543	0.0261509433350178	+	.	gene_id "ENSMUSG00000109561.2"; transcript_id "ENSMUSG00000109561.2_tx_159"; exon_id "chr13_97010447_97010543_+"; exonnum "5"; txlen "2220";
chr13	ENSEMBL_gcm37	exon	97010447	97010543	0.191666685019613	+	.	gene_id "ENSMUSG00000109561.2"; transcript_id "ENSMUSG00000109561.2_tx_16"; exon_id "chr13_97010447_97010543_+"; exonnum "20"; txlen "5679";
chr13	ENSEMBL_gcm37	exon	97010447	97010543	0.0260954502694297	+	.	gene_id "ENSMUSG00000109561.2"; transcript_id "ENSMUSG00000109561.2_tx_160"; exon_id "chr13_97010447_97010543_+"; exonnum "19"; txlen "4933";
chr13	ENSEMBL_gcm37	exon	97010447	97010543	0.0219557210031161	+	.	gene_id "ENSMUSG00000109561.2"; transcript_id "ENSMUSG00000109561.2_tx_165"; exon_id "chr13_97010447_97010543_+"; exonnum "22"; txlen "6117";
chr13	ENSEMBL_gcm37	exon	97010447	97010543	0.0219557210031161	+	.	gene_id "ENSMUSG00000109561.2"; transcript_id "ENSMUSG00000109561.2_tx_166"; exon_id "chr13_97010447_97010543_+"; exonnum "22"; txlen "6185";
chr13	ENSEMBL_gcm37	exon	97010447	97010543	0.186630623058306	+	.	gene_id "ENSMUSG00000109561.2"; transcript_id "ENSMUSG00000109561.2_tx_17"; exon_id "chr13_97010447_97010543_+"; exonnum "22"; txlen "6099";
chr13	ENSEMBL_gcm37	exon	97010447	97010543	0.021228029939659	+	.	gene_id "ENSMUSG00000109561.2"; transcript_id "ENSMUSG00000109561.2_tx_173"; exon_id "chr13_97010447_97010543_+"; exonnum "16"; txlen "4966";
chr13	ENSEMBL_gcm37	exon	97010447	97010543	0.021228029939659	+	.	gene_id "ENSMUSG00000109561.2"; transcript_id "ENSMUSG00000109561.2_tx_174"; exon_id "chr13_97010447_97010543_+"; exonnum "18"; txlen "5095";
chr13	ENSEMBL_gcm37	exon	97010447	97010543	0.021228029939659	+	.	gene_id "ENSMUSG00000109561.2"; transcript_id "ENSMUSG00000109561.2_tx_175"; exon_id "chr13_97010447_97010543_+"; exonnum "17"; txlen "5527";
chr13	ENSEMBL_gcm37	exon	97010447	97010543	0.021228029939659	+	.	gene_id "ENSMUSG00000109561.2"; transcript_id "ENSMUSG00000109561.2_tx_176"; exon_id "chr13_97010447_97010543_+"; exonnum "19"; txlen "5773";
chr13	ENSEMBL_gcm37	exon	97010447	97010543	0.186630623058306	+	.	gene_id "ENSMUSG00000109561.2"; transcript_id "ENSMUSG00000109561.2_tx_18"; exon_id "chr13_97010447_97010543_+"; exonnum "22"; txlen "5790";
chr13	ENSEMBL_gcm37	exon	97010447	97010543	0.019460198935525	+	.	gene_id "ENSMUSG00000109561.2"; transcript_id "ENSMUSG00000109561.2_tx_184"; exon_id "chr13_97010447_97010543_+"; exonnum "20"; txlen "5443";
chr13	ENSEMBL_gcm37	exon	97010447	97010543	0.019460198935525	+	.	gene_id "ENSMUSG00000109561.2"; transcript_id "ENSMUSG00000109561.2_tx_185"; exon_id "chr13_97010447_97010543_+"; exonnum "5"; txlen "2195";
chr13	ENSEMBL_gcm37	exon	97010447	97010543	0.0183888158018548	+	.	gene_id "ENSMUSG00000109561.2"; transcript_id "ENSMUSG00000109561.2_tx_186"; exon_id "chr13_97010447_97010543_+"; exonnum "20"; txlen "5277";
chr13	ENSEMBL_gcm37	exon	97010447	97010543	0.0183888158018548	+	.	gene_id "ENSMUSG00000109561.2"; transcript_id "ENSMUSG00000109561.2_tx_187"; exon_id "chr13_97010447_97010543_+"; exonnum "20"; txlen "4968";
chr13	ENSEMBL_gcm37	exon	97010447	97010543	0.186630623058306	+	.	gene_id "ENSMUSG00000109561.2"; transcript_id "ENSMUSG00000109561.2_tx_19"; exon_id "chr13_97010447_97010543_+"; exonnum "22"; txlen "5958";
chr13	ENSEMBL_gcm37	exon	97010447	97010543	0.0172206205392617	+	.	gene_id "ENSMUSG00000109561.2"; transcript_id "ENSMUSG00000109561.2_tx_191"; exon_id "chr13_97010447_97010543_+"; exonnum "20"; txlen "5467";
chr13	ENSEMBL_gcm37	exon	97010447	97010543	0.0160206726658788	+	.	gene_id "ENSMUSG00000109561.2"; transcript_id "ENSMUSG00000109561.2_tx_195"; exon_id "chr13_97010447_97010543_+"; exonnum "17"; txlen "3351";
chr13	ENSEMBL_gcm37	exon	97010447	97010543	0.0160206726658788	+	.	gene_id "ENSMUSG00000109561.2"; transcript_id "ENSMUSG00000109561.2_tx_197"; exon_id "chr13_97010447_97010543_+"; exonnum "18"; txlen "3467";
chr13	ENSEMBL_gcm37	exon	97010447	97010543	0.0160206726658788	+	.	gene_id "ENSMUSG00000109561.2"; transcript_id "ENSMUSG00000109561.2_tx_199"; exon_id "chr13_97010447_97010543_+"; exonnum "18"; txlen "3912";
chr13	ENSEMBL_gcm37	exon	97010447	97010543	1.20923912527439	+	.	gene_id "ENSMUSG00000109561.2"; transcript_id "ENSMUSG00000109561.2_tx_2"; exon_id "chr13_97010447_97010543_+"; exonnum "21"; txlen "5795";
chr13	ENSEMBL_gcm37	exon	97010447	97010543	0.186630623058306	+	.	gene_id "ENSMUSG00000109561.2"; transcript_id "ENSMUSG00000109561.2_tx_20"; exon_id "chr13_97010447_97010543_+"; exonnum "22"; txlen "5649";
chr13	ENSEMBL_gcm37	exon	97010447	97010543	0.0160206726658788	+	.	gene_id "ENSMUSG00000109561.2"; transcript_id "ENSMUSG00000109561.2_tx_203"; exon_id "chr13_97010447_97010543_+"; exonnum "19"; txlen "4028";
chr13	ENSEMBL_gcm37	exon	97010447	97010543	0.180452276959593	+	.	gene_id "ENSMUSG00000109561.2"; transcript_id "ENSMUSG00000109561.2_tx_21"; exon_id "chr13_97010447_97010543_+"; exonnum "22"; txlen "5752";
chr13	ENSEMBL_gcm37	exon	97010447	97010543	0.180452276959593	+	.	gene_id "ENSMUSG00000109561.2"; transcript_id "ENSMUSG00000109561.2_tx_22"; exon_id "chr13_97010447_97010543_+"; exonnum "22"; txlen "5635";
chr13	ENSEMBL_gcm37	exon	97010447	97010543	0.180452276959593	+	.	gene_id "ENSMUSG00000109561.2"; transcript_id "ENSMUSG00000109561.2_tx_23"; exon_id "chr13_97010447_97010543_+"; exonnum "22"; txlen "5820";
chr13	ENSEMBL_gcm37	exon	97010447	97010543	0.180452276959593	+	.	gene_id "ENSMUSG00000109561.2"; transcript_id "ENSMUSG00000109561.2_tx_24"; exon_id "chr13_97010447_97010543_+"; exonnum "22"; txlen "5703";
chr13	ENSEMBL_gcm37	exon	97010447	97010543	0.179587958037238	+	.	gene_id "ENSMUSG00000109561.2"; transcript_id "ENSMUSG00000109561.2_tx_25"; exon_id "chr13_97010447_97010543_+"; exonnum "22"; txlen "6167";
chr13	ENSEMBL_gcm37	exon	97010447	97010543	0.179587958037238	+	.	gene_id "ENSMUSG00000109561.2"; transcript_id "ENSMUSG00000109561.2_tx_26"; exon_id "chr13_97010447_97010543_+"; exonnum "22"; txlen "5858";
chr13	ENSEMBL_gcm37	exon	97010447	97010543	1.10954930098119	+	.	gene_id "ENSMUSG00000109561.2"; transcript_id "ENSMUSG00000109561.2_tx_3"; exon_id "chr13_97010447_97010543_+"; exonnum "21"; txlen "5654";
chr13	ENSEMBL_gcm37	exon	97010447	97010543	0.1549386304635	+	.	gene_id "ENSMUSG00000109561.2"; transcript_id "ENSMUSG00000109561.2_tx_30"; exon_id "chr13_97010447_97010543_+"; exonnum "20"; txlen "5571";
chr13	ENSEMBL_gcm37	exon	97010447	97010543	0.1549386304635	+	.	gene_id "ENSMUSG00000109561.2"; transcript_id "ENSMUSG00000109561.2_tx_31"; exon_id "chr13_97010447_97010543_+"; exonnum "20"; txlen "5948";
chr13	ENSEMBL_gcm37	exon	97010447	97010543	0.1549386304635	+	.	gene_id "ENSMUSG00000109561.2"; transcript_id "ENSMUSG00000109561.2_tx_32"; exon_id "chr13_97010447_97010543_+"; exonnum "20"; txlen "5639";
chr13	ENSEMBL_gcm37	exon	97010447	97010543	0.1549386304635	+	.	gene_id "ENSMUSG00000109561.2"; transcript_id "ENSMUSG00000109561.2_tx_34"; exon_id "chr13_97010447_97010543_+"; exonnum "21"; txlen "5943";
chr13	ENSEMBL_gcm37	exon	97010447	97010543	0.1549386304635	+	.	gene_id "ENSMUSG00000109561.2"; transcript_id "ENSMUSG00000109561.2_tx_35"; exon_id "chr13_97010447_97010543_+"; exonnum "20"; txlen "5807";
chr13	ENSEMBL_gcm37	exon	97010447	97010543	0.1549386304635	+	.	gene_id "ENSMUSG00000109561.2"; transcript_id "ENSMUSG00000109561.2_tx_36"; exon_id "chr13_97010447_97010543_+"; exonnum "21"; txlen "6011";
chr13	ENSEMBL_gcm37	exon	97010447	97010543	0.1549386304635	+	.	gene_id "ENSMUSG00000109561.2"; transcript_id "ENSMUSG00000109561.2_tx_37"; exon_id "chr13_97010447_97010543_+"; exonnum "20"; txlen "5430";
chr13	ENSEMBL_gcm37	exon	97010447	97010543	0.1549386304635	+	.	gene_id "ENSMUSG00000109561.2"; transcript_id "ENSMUSG00000109561.2_tx_38"; exon_id "chr13_97010447_97010543_+"; exonnum "21"; txlen "5634";
chr13	ENSEMBL_gcm37	exon	97010447	97010543	0.1549386304635	+	.	gene_id "ENSMUSG00000109561.2"; transcript_id "ENSMUSG00000109561.2_tx_39"; exon_id "chr13_97010447_97010543_+"; exonnum "20"; txlen "5498";
chr13	ENSEMBL_gcm37	exon	97010447	97010543	0.659067591096764	+	.	gene_id "ENSMUSG00000109561.2"; transcript_id "ENSMUSG00000109561.2_tx_4"; exon_id "chr13_97010447_97010543_+"; exonnum "21"; txlen "5586";
chr13	ENSEMBL_gcm37	exon	97010447	97010543	0.1549386304635	+	.	gene_id "ENSMUSG00000109561.2"; transcript_id "ENSMUSG00000109561.2_tx_40"; exon_id "chr13_97010447_97010543_+"; exonnum "21"; txlen "5702";
chr13	ENSEMBL_gcm37	exon	97010447	97010543	0.151417297952966	+	.	gene_id "ENSMUSG00000109561.2"; transcript_id "ENSMUSG00000109561.2_tx_43"; exon_id "chr13_97010447_97010543_+"; exonnum "19"; txlen "5832";
chr13	ENSEMBL_gcm37	exon	97010447	97010543	0.151417297952966	+	.	gene_id "ENSMUSG00000109561.2"; transcript_id "ENSMUSG00000109561.2_tx_44"; exon_id "chr13_97010447_97010543_+"; exonnum "19"; txlen "5455";
chr13	ENSEMBL_gcm37	exon	97010447	97010543	0.151417297952966	+	.	gene_id "ENSMUSG00000109561.2"; transcript_id "ENSMUSG00000109561.2_tx_45"; exon_id "chr13_97010447_97010543_+"; exonnum "19"; txlen "5523";
chr13	ENSEMBL_gcm37	exon	97010447	97010543	0.151417297952966	+	.	gene_id "ENSMUSG00000109561.2"; transcript_id "ENSMUSG00000109561.2_tx_46"; exon_id "chr13_97010447_97010543_+"; exonnum "21"; txlen "5983";
chr13	ENSEMBL_gcm37	exon	97010447	97010543	0.151417297952966	+	.	gene_id "ENSMUSG00000109561.2"; transcript_id "ENSMUSG00000109561.2_tx_47"; exon_id "chr13_97010447_97010543_+"; exonnum "20"; txlen "5847";
chr13	ENSEMBL_gcm37	exon	97010447	97010543	0.151417297952966	+	.	gene_id "ENSMUSG00000109561.2"; transcript_id "ENSMUSG00000109561.2_tx_48"; exon_id "chr13_97010447_97010543_+"; exonnum "21"; txlen "6051";
chr13	ENSEMBL_gcm37	exon	97010447	97010543	0.421466302014576	+	.	gene_id "ENSMUSG00000109561.2"; transcript_id "ENSMUSG00000109561.2_tx_5"; exon_id "chr13_97010447_97010543_+"; exonnum "21"; txlen "5537";
chr13	ENSEMBL_gcm37	exon	97010447	97010543	0.151417297952966	+	.	gene_id "ENSMUSG00000109561.2"; transcript_id "ENSMUSG00000109561.2_tx_50"; exon_id "chr13_97010447_97010543_+"; exonnum "20"; txlen "5827";
chr13	ENSEMBL_gcm37	exon	97010447	97010543	0.151417297952966	+	.	gene_id "ENSMUSG00000109561.2"; transcript_id "ENSMUSG00000109561.2_tx_51"; exon_id "chr13_97010447_97010543_+"; exonnum "20"; txlen "5470";
chr13	ENSEMBL_gcm37	exon	97010447	97010543	0.151417297952966	+	.	gene_id "ENSMUSG00000109561.2"; transcript_id "ENSMUSG00000109561.2_tx_52"; exon_id "chr13_97010447_97010543_+"; exonnum "21"; txlen "5674";
chr13	ENSEMBL_gcm37	exon	97010447	97010543	0.151417297952966	+	.	gene_id "ENSMUSG00000109561.2"; transcript_id "ENSMUSG00000109561.2_tx_53"; exon_id "chr13_97010447_97010543_+"; exonnum "20"; txlen "5538";
chr13	ENSEMBL_gcm37	exon	97010447	97010543	0.151417297952966	+	.	gene_id "ENSMUSG00000109561.2"; transcript_id "ENSMUSG00000109561.2_tx_54"; exon_id "chr13_97010447_97010543_+"; exonnum "21"; txlen "5742";
chr13	ENSEMBL_gcm37	exon	97010447	97010543	0.151417297952966	+	.	gene_id "ENSMUSG00000109561.2"; transcript_id "ENSMUSG00000109561.2_tx_55"; exon_id "chr13_97010447_97010543_+"; exonnum "19"; txlen "5314";
chr13	ENSEMBL_gcm37	exon	97010447	97010543	0.151417297952966	+	.	gene_id "ENSMUSG00000109561.2"; transcript_id "ENSMUSG00000109561.2_tx_56"; exon_id "chr13_97010447_97010543_+"; exonnum "20"; txlen "5518";
chr13	ENSEMBL_gcm37	exon	97010447	97010543	0.151417297952966	+	.	gene_id "ENSMUSG00000109561.2"; transcript_id "ENSMUSG00000109561.2_tx_57"; exon_id "chr13_97010447_97010543_+"; exonnum "21"; txlen "5842";
chr13	ENSEMBL_gcm37	exon	97010447	97010543	0.151417297952966	+	.	gene_id "ENSMUSG00000109561.2"; transcript_id "ENSMUSG00000109561.2_tx_58"; exon_id "chr13_97010447_97010543_+"; exonnum "20"; txlen "5586";
chr13	ENSEMBL_gcm37	exon	97010447	97010543	0.151417297952966	+	.	gene_id "ENSMUSG00000109561.2"; transcript_id "ENSMUSG00000109561.2_tx_59"; exon_id "chr13_97010447_97010543_+"; exonnum "21"; txlen "5533";
chr13	ENSEMBL_gcm37	exon	97010447	97010543	0.115432540605098	+	.	gene_id "ENSMUSG00000109561.2"; transcript_id "ENSMUSG00000109561.2_tx_61"; exon_id "chr13_97010447_97010543_+"; exonnum "5"; txlen "2361";
chr13	ENSEMBL_gcm37	exon	97010447	97010543	0.114317416538516	+	.	gene_id "ENSMUSG00000109561.2"; transcript_id "ENSMUSG00000109561.2_tx_62"; exon_id "chr13_97010447_97010543_+"; exonnum "4"; txlen "2245";
chr13	ENSEMBL_gcm37	exon	97010447	97010543	0.109496709870236	+	.	gene_id "ENSMUSG00000109561.2"; transcript_id "ENSMUSG00000109561.2_tx_64"; exon_id "chr13_97010447_97010543_+"; exonnum "22"; txlen "5611";
chr13	ENSEMBL_gcm37	exon	97010447	97010543	0.109496709870236	+	.	gene_id "ENSMUSG00000109561.2"; transcript_id "ENSMUSG00000109561.2_tx_65"; exon_id "chr13_97010447_97010543_+"; exonnum "22"; txlen "5494";
chr13	ENSEMBL_gcm37	exon	97010447	97010543	0.109496709870236	+	.	gene_id "ENSMUSG00000109561.2"; transcript_id "ENSMUSG00000109561.2_tx_66"; exon_id "chr13_97010447_97010543_+"; exonnum "22"; txlen "5679";
chr13	ENSEMBL_gcm37	exon	97010447	97010543	0.109496709870236	+	.	gene_id "ENSMUSG00000109561.2"; transcript_id "ENSMUSG00000109561.2_tx_67"; exon_id "chr13_97010447_97010543_+"; exonnum "22"; txlen "5562";
chr13	ENSEMBL_gcm37	exon	97010447	97010543	0.0946074227858089	+	.	gene_id "ENSMUSG00000109561.2"; transcript_id "ENSMUSG00000109561.2_tx_69"; exon_id "chr13_97010447_97010543_+"; exonnum "22"; txlen "5944";
chr13	ENSEMBL_gcm37	exon	97010447	97010543	0.28433006280551	+	.	gene_id "ENSMUSG00000109561.2"; transcript_id "ENSMUSG00000109561.2_tx_7"; exon_id "chr13_97010447_97010543_+"; exonnum "17"; txlen "5330";
chr13	ENSEMBL_gcm37	exon	97010447	97010543	0.0946074227858089	+	.	gene_id "ENSMUSG00000109561.2"; transcript_id "ENSMUSG00000109561.2_tx_70"; exon_id "chr13_97010447_97010543_+"; exonnum "22"; txlen "6061";
chr13	ENSEMBL_gcm37	exon	97010447	97010543	0.0946074227858089	+	.	gene_id "ENSMUSG00000109561.2"; transcript_id "ENSMUSG00000109561.2_tx_71"; exon_id "chr13_97010447_97010543_+"; exonnum "22"; txlen "6012";
chr13	ENSEMBL_gcm37	exon	97010447	97010543	0.0946074227858089	+	.	gene_id "ENSMUSG00000109561.2"; transcript_id "ENSMUSG00000109561.2_tx_72"; exon_id "chr13_97010447_97010543_+"; exonnum "22"; txlen "6129";
chr13	ENSEMBL_gcm37	exon	97010447	97010543	0.0851466805072281	+	.	gene_id "ENSMUSG00000109561.2"; transcript_id "ENSMUSG00000109561.2_tx_75"; exon_id "chr13_97010447_97010543_+"; exonnum "23"; txlen "5996";
chr13	ENSEMBL_gcm37	exon	97010447	97010543	0.0851466805072281	+	.	gene_id "ENSMUSG00000109561.2"; transcript_id "ENSMUSG00000109561.2_tx_76"; exon_id "chr13_97010447_97010543_+"; exonnum "23"; txlen "6113";
chr13	ENSEMBL_gcm37	exon	97010447	97010543	0.0851466805072281	+	.	gene_id "ENSMUSG00000109561.2"; transcript_id "ENSMUSG00000109561.2_tx_77"; exon_id "chr13_97010447_97010543_+"; exonnum "23"; txlen "6064";
chr13	ENSEMBL_gcm37	exon	97010447	97010543	0.0851466805072281	+	.	gene_id "ENSMUSG00000109561.2"; transcript_id "ENSMUSG00000109561.2_tx_78"; exon_id "chr13_97010447_97010543_+"; exonnum "23"; txlen "6181";
chr13	ENSEMBL_gcm37	exon	97010447	97010543	0.0814494960273659	+	.	gene_id "ENSMUSG00000109561.2"; transcript_id "ENSMUSG00000109561.2_tx_82"; exon_id "chr13_97010447_97010543_+"; exonnum "5"; txlen "2052";
chr13	ENSEMBL_gcm37	exon	97010447	97010543	0.0785879743647741	+	.	gene_id "ENSMUSG00000109561.2"; transcript_id "ENSMUSG00000109561.2_tx_84"; exon_id "chr13_97010447_97010543_+"; exonnum "17"; txlen "5213";
chr13	ENSEMBL_gcm37	exon	97010447	97010543	0.0770501367033211	+	.	gene_id "ENSMUSG00000109561.2"; transcript_id "ENSMUSG00000109561.2_tx_86"; exon_id "chr13_97010447_97010543_+"; exonnum "17"; txlen "5004";
chr13	ENSEMBL_gcm37	exon	97010447	97010543	0.0709555670893567	+	.	gene_id "ENSMUSG00000109561.2"; transcript_id "ENSMUSG00000109561.2_tx_89"; exon_id "chr13_97010447_97010543_+"; exonnum "23"; txlen "5687";
chr13	ENSEMBL_gcm37	exon	97010447	97010543	0.231064905400697	+	.	gene_id "ENSMUSG00000109561.2"; transcript_id "ENSMUSG00000109561.2_tx_9"; exon_id "chr13_97010447_97010543_+"; exonnum "20"; txlen "5988";
chr13	ENSEMBL_gcm37	exon	97010447	97010543	0.0709555670893567	+	.	gene_id "ENSMUSG00000109561.2"; transcript_id "ENSMUSG00000109561.2_tx_90"; exon_id "chr13_97010447_97010543_+"; exonnum "23"; txlen "5804";
chr13	ENSEMBL_gcm37	exon	97010447	97010543	0.0709555670893567	+	.	gene_id "ENSMUSG00000109561.2"; transcript_id "ENSMUSG00000109561.2_tx_91"; exon_id "chr13_97010447_97010543_+"; exonnum "23"; txlen "5755";
chr13	ENSEMBL_gcm37	exon	97010447	97010543	0.0709555670893567	+	.	gene_id "ENSMUSG00000109561.2"; transcript_id "ENSMUSG00000109561.2_tx_92"; exon_id "chr13_97010447_97010543_+"; exonnum "23"; txlen "5872";
chr13	ENSEMBL_gcm37	exon	97010447	97010543	0.0577105372780287	+	.	gene_id "ENSMUSG00000109561.2"; transcript_id "ENSMUSG00000109561.2_tx_96"; exon_id "chr13_97010447_97010543_+"; exonnum "20"; txlen "5494";
chr13	HAVANA	exon	97014653	97015631	0	+	.	gene_id "ENSMUSG00000109561.2"; transcript_id "ENSMUST00000208758.2"; gene_type "protein_coding"; gene_name "Ankrd31"; transcript_type "protein_coding"; transcript_name "Ankrd31-203"; exon_number 22; exon_id "ENSMUSE00001377104.2"; level 2; protein_id "ENSMUSP00000146720.2"; transcript_support_level "5"; mgi_id "MGI:5006716"; tag "RNA_Seq_supported_only"; tag "basic"; tag "Ensembl_canonical"; tag "GENCODE_Primary"; tag "appris_principal_1"; havana_gene "OTTMUSG00000059356.1"; havana_transcript "OTTMUST00000145702.1";
chr13	HAVANA	CDS	97014653	97015631	0	+	1	gene_id "ENSMUSG00000109561.2"; transcript_id "ENSMUST00000208758.2"; gene_type "protein_coding"; gene_name "Ankrd31"; transcript_type "protein_coding"; transcript_name "Ankrd31-203"; exon_number 22; exon_id "ENSMUSE00001377104.2"; level 2; protein_id "ENSMUSP00000146720.2"; transcript_support_level "5"; mgi_id "MGI:5006716"; tag "RNA_Seq_supported_only"; tag "basic"; tag "Ensembl_canonical"; tag "GENCODE_Primary"; tag "appris_principal_1"; havana_gene "OTTMUSG00000059356.1"; havana_transcript "OTTMUST00000145702.1";
chr13	HAVANA	exon	97014653	97015631	0	+	.	gene_id "ENSMUSG00000109561.2"; transcript_id "ENSMUST00000207464.2"; gene_type "protein_coding"; gene_name "Ankrd31"; transcript_type "protein_coding"; transcript_name "Ankrd31-201"; exon_number 18; exon_id "ENSMUSE00001377104.2"; level 2; protein_id "ENSMUSP00000146751.2"; transcript_support_level "5"; mgi_id "MGI:5006716"; tag "RNA_Seq_supported_only"; tag "basic"; havana_gene "OTTMUSG00000059356.1"; havana_transcript "OTTMUST00000145703.1";
chr13	HAVANA	CDS	97014653	97015631	0	+	1	gene_id "ENSMUSG00000109561.2"; transcript_id "ENSMUST00000207464.2"; gene_type "protein_coding"; gene_name "Ankrd31"; transcript_type "protein_coding"; transcript_name "Ankrd31-201"; exon_number 18; exon_id "ENSMUSE00001377104.2"; level 2; protein_id "ENSMUSP00000146751.2"; transcript_support_level "5"; mgi_id "MGI:5006716"; tag "RNA_Seq_supported_only"; tag "basic"; havana_gene "OTTMUSG00000059356.1"; havana_transcript "OTTMUST00000145703.1";
chr13	ENSEMBL_gcm37	exon	97014653	97015631	0.226204038107037	+	.	gene_id "ENSMUSG00000109561.2"; transcript_id "ENSMUSG00000109561.2_tx_10"; exon_id "chr13_97014653_97015631_+"; exonnum "8"; txlen "2333";
chr13	ENSEMBL_gcm37	exon	97014653	97015631	0.0541543135519901	+	.	gene_id "ENSMUSG00000109561.2"; transcript_id "ENSMUSG00000109561.2_tx_100"; exon_id "chr13_97014653_97015631_+"; exonnum "19"; txlen "5164";
chr13	ENSEMBL_gcm37	exon	97014653	97015631	0.0541543135519901	+	.	gene_id "ENSMUSG00000109561.2"; transcript_id "ENSMUSG00000109561.2_tx_101"; exon_id "chr13_97014653_97015631_+"; exonnum "18"; txlen "5120";
chr13	ENSEMBL_gcm37	exon	97014653	97015631	0.0521938868650096	+	.	gene_id "ENSMUSG00000109561.2"; transcript_id "ENSMUSG00000109561.2_tx_102"; exon_id "chr13_97014653_97015631_+"; exonnum "5"; txlen "2264";
chr13	ENSEMBL_gcm37	exon	97014653	97015631	0.0521938868650096	+	.	gene_id "ENSMUSG00000109561.2"; transcript_id "ENSMUSG00000109561.2_tx_103"; exon_id "chr13_97014653_97015631_+"; exonnum "5"; txlen "1955";
chr13	ENSEMBL_gcm37	exon	97014653	97015631	0.0501871441450951	+	.	gene_id "ENSMUSG00000109561.2"; transcript_id "ENSMUSG00000109561.2_tx_105"; exon_id "chr13_97014653_97015631_+"; exonnum "20"; txlen "5397";
chr13	ENSEMBL_gcm37	exon	97014653	97015631	0.226204038107037	+	.	gene_id "ENSMUSG00000109561.2"; transcript_id "ENSMUSG00000109561.2_tx_11"; exon_id "chr13_97014653_97015631_+"; exonnum "8"; txlen "2192";
chr13	ENSEMBL_gcm37	exon	97014653	97015631	0.0436840128689872	+	.	gene_id "ENSMUSG00000109561.2"; transcript_id "ENSMUSG00000109561.2_tx_111"; exon_id "chr13_97014653_97015631_+"; exonnum "6"; txlen "2336";
chr13	ENSEMBL_gcm37	exon	97014653	97015631	0.0436840128689872	+	.	gene_id "ENSMUSG00000109561.2"; transcript_id "ENSMUSG00000109561.2_tx_112"; exon_id "chr13_97014653_97015631_+"; exonnum "6"; txlen "2027";
chr13	ENSEMBL_gcm37	exon	97014653	97015631	0.0436840128689872	+	.	gene_id "ENSMUSG00000109561.2"; transcript_id "ENSMUSG00000109561.2_tx_113"; exon_id "chr13_97014653_97015631_+"; exonnum "5"; txlen "2220";
chr13	ENSEMBL_gcm37	exon	97014653	97015631	0.0433787165779705	+	.	gene_id "ENSMUSG00000109561.2"; transcript_id "ENSMUSG00000109561.2_tx_114"; exon_id "chr13_97014653_97015631_+"; exonnum "5"; txlen "2239";
chr13	ENSEMBL_gcm37	exon	97014653	97015631	0.0427429632853305	+	.	gene_id "ENSMUSG00000109561.2"; transcript_id "ENSMUSG00000109561.2_tx_117"; exon_id "chr13_97014653_97015631_+"; exonnum "5"; txlen "1936";
chr13	ENSEMBL_gcm37	exon	97014653	97015631	0.0416804953270895	+	.	gene_id "ENSMUSG00000109561.2"; transcript_id "ENSMUSG00000109561.2_tx_119"; exon_id "chr13_97014653_97015631_+"; exonnum "21"; txlen "5630";
chr13	ENSEMBL_gcm37	exon	97014653	97015631	0.205723190638225	+	.	gene_id "ENSMUSG00000109561.2"; transcript_id "ENSMUSG00000109561.2_tx_12"; exon_id "chr13_97014653_97015631_+"; exonnum "21"; txlen "5611";
chr13	ENSEMBL_gcm37	exon	97014653	97015631	0.0383761381416709	+	.	gene_id "ENSMUSG00000109561.2"; transcript_id "ENSMUSG00000109561.2_tx_121"; exon_id "chr13_97014653_97015631_+"; exonnum "21"; txlen "5584";
chr13	ENSEMBL_gcm37	exon	97014653	97015631	0.0352365175334683	+	.	gene_id "ENSMUSG00000109561.2"; transcript_id "ENSMUSG00000109561.2_tx_123"; exon_id "chr13_97014653_97015631_+"; exonnum "21"; txlen "5871";
chr13	ENSEMBL_gcm37	exon	97014653	97015631	0.199048156972763	+	.	gene_id "ENSMUSG00000109561.2"; transcript_id "ENSMUSG00000109561.2_tx_13"; exon_id "chr13_97014653_97015631_+"; exonnum "22"; txlen "5963";
chr13	ENSEMBL_gcm37	exon	97014653	97015631	0.0306864455024237	+	.	gene_id "ENSMUSG00000109561.2"; transcript_id "ENSMUSG00000109561.2_tx_139"; exon_id "chr13_97014653_97015631_+"; exonnum "18"; txlen "5644";
chr13	ENSEMBL_gcm37	exon	97014653	97015631	0.197797019368014	+	.	gene_id "ENSMUSG00000109561.2"; transcript_id "ENSMUSG00000109561.2_tx_14"; exon_id "chr13_97014653_97015631_+"; exonnum "18"; txlen "5189";
chr13	ENSEMBL_gcm37	exon	97014653	97015631	0.0296496152928154	+	.	gene_id "ENSMUSG00000109561.2"; transcript_id "ENSMUSG00000109561.2_tx_140"; exon_id "chr13_97014653_97015631_+"; exonnum "22"; txlen "5420";
chr13	ENSEMBL_gcm37	exon	97014653	97015631	0.0296496152928154	+	.	gene_id "ENSMUSG00000109561.2"; transcript_id "ENSMUSG00000109561.2_tx_141"; exon_id "chr13_97014653_97015631_+"; exonnum "22"; txlen "5111";
chr13	ENSEMBL_gcm37	exon	97014653	97015631	0.0295225457021868	+	.	gene_id "ENSMUSG00000109561.2"; transcript_id "ENSMUSG00000109561.2_tx_142"; exon_id "chr13_97014653_97015631_+"; exonnum "21"; txlen "5961";
chr13	ENSEMBL_gcm37	exon	97014653	97015631	0.0295225457021868	+	.	gene_id "ENSMUSG00000109561.2"; transcript_id "ENSMUSG00000109561.2_tx_143"; exon_id "chr13_97014653_97015631_+"; exonnum "21"; txlen "5652";
chr13	ENSEMBL_gcm37	exon	97014653	97015631	0.0288580511043884	+	.	gene_id "ENSMUSG00000109561.2"; transcript_id "ENSMUSG00000109561.2_tx_144"; exon_id "chr13_97014653_97015631_+"; exonnum "21"; txlen "6007";
chr13	ENSEMBL_gcm37	exon	97014653	97015631	0.0288580511043884	+	.	gene_id "ENSMUSG00000109561.2"; transcript_id "ENSMUSG00000109561.2_tx_145"; exon_id "chr13_97014653_97015631_+"; exonnum "21"; txlen "5698";
chr13	ENSEMBL_gcm37	exon	97014653	97015631	0.0288580511043884	+	.	gene_id "ENSMUSG00000109561.2"; transcript_id "ENSMUSG00000109561.2_tx_146"; exon_id "chr13_97014653_97015631_+"; exonnum "20"; txlen "5514";
chr13	ENSEMBL_gcm37	exon	97014653	97015631	0.0288580511043884	+	.	gene_id "ENSMUSG00000109561.2"; transcript_id "ENSMUSG00000109561.2_tx_148"; exon_id "chr13_97014653_97015631_+"; exonnum "20"; txlen "5487";
chr13	ENSEMBL_gcm37	exon	97014653	97015631	0.0281335041176308	+	.	gene_id "ENSMUSG00000109561.2"; transcript_id "ENSMUSG00000109561.2_tx_157"; exon_id "chr13_97014653_97015631_+"; exonnum "20"; txlen "5310";
chr13	ENSEMBL_gcm37	exon	97014653	97015631	0.0261509433350178	+	.	gene_id "ENSMUSG00000109561.2"; transcript_id "ENSMUSG00000109561.2_tx_159"; exon_id "chr13_97014653_97015631_+"; exonnum "6"; txlen "2220";
chr13	ENSEMBL_gcm37	exon	97014653	97015631	0.191666685019613	+	.	gene_id "ENSMUSG00000109561.2"; transcript_id "ENSMUSG00000109561.2_tx_16"; exon_id "chr13_97014653_97015631_+"; exonnum "21"; txlen "5679";
chr13	ENSEMBL_gcm37	exon	97014653	97015631	0.0260954502694297	+	.	gene_id "ENSMUSG00000109561.2"; transcript_id "ENSMUSG00000109561.2_tx_160"; exon_id "chr13_97014653_97015631_+"; exonnum "20"; txlen "4933";
chr13	ENSEMBL_gcm37	exon	97014653	97015631	0.0244782572351446	+	.	gene_id "ENSMUSG00000109561.2"; transcript_id "ENSMUSG00000109561.2_tx_161"; exon_id "chr13_97014653_97015631_+"; exonnum "5"; txlen "2123";
chr13	ENSEMBL_gcm37	exon	97014653	97015631	0.0233358357606212	+	.	gene_id "ENSMUSG00000109561.2"; transcript_id "ENSMUSG00000109561.2_tx_162"; exon_id "chr13_97014653_97015631_+"; exonnum "4"; txlen "2148";
chr13	ENSEMBL_gcm37	exon	97014653	97015631	0.0219557210031161	+	.	gene_id "ENSMUSG00000109561.2"; transcript_id "ENSMUSG00000109561.2_tx_165"; exon_id "chr13_97014653_97015631_+"; exonnum "23"; txlen "6117";
chr13	ENSEMBL_gcm37	exon	97014653	97015631	0.0219557210031161	+	.	gene_id "ENSMUSG00000109561.2"; transcript_id "ENSMUSG00000109561.2_tx_166"; exon_id "chr13_97014653_97015631_+"; exonnum "23"; txlen "6185";
chr13	ENSEMBL_gcm37	exon	97014653	97015631	0.186630623058306	+	.	gene_id "ENSMUSG00000109561.2"; transcript_id "ENSMUSG00000109561.2_tx_17"; exon_id "chr13_97014653_97015631_+"; exonnum "23"; txlen "6099";
chr13	ENSEMBL_gcm37	exon	97014653	97015631	0.021228029939659	+	.	gene_id "ENSMUSG00000109561.2"; transcript_id "ENSMUSG00000109561.2_tx_173"; exon_id "chr13_97014653_97015631_+"; exonnum "17"; txlen "4966";
chr13	ENSEMBL_gcm37	exon	97014653	97015631	0.021228029939659	+	.	gene_id "ENSMUSG00000109561.2"; transcript_id "ENSMUSG00000109561.2_tx_174"; exon_id "chr13_97014653_97015631_+"; exonnum "19"; txlen "5095";
chr13	ENSEMBL_gcm37	exon	97014653	97015631	0.021228029939659	+	.	gene_id "ENSMUSG00000109561.2"; transcript_id "ENSMUSG00000109561.2_tx_175"; exon_id "chr13_97014653_97015631_+"; exonnum "18"; txlen "5527";
chr13	ENSEMBL_gcm37	exon	97014653	97015631	0.021228029939659	+	.	gene_id "ENSMUSG00000109561.2"; transcript_id "ENSMUSG00000109561.2_tx_176"; exon_id "chr13_97014653_97015631_+"; exonnum "20"; txlen "5773";
chr13	ENSEMBL_gcm37	exon	97014653	97015631	0.186630623058306	+	.	gene_id "ENSMUSG00000109561.2"; transcript_id "ENSMUSG00000109561.2_tx_18"; exon_id "chr13_97014653_97015631_+"; exonnum "23"; txlen "5790";
chr13	ENSEMBL_gcm37	exon	97014653	97015631	0.019460198935525	+	.	gene_id "ENSMUSG00000109561.2"; transcript_id "ENSMUSG00000109561.2_tx_182"; exon_id "chr13_97014653_97015631_+"; exonnum "21"; txlen "5489";
chr13	ENSEMBL_gcm37	exon	97014653	97015631	0.019460198935525	+	.	gene_id "ENSMUSG00000109561.2"; transcript_id "ENSMUSG00000109561.2_tx_184"; exon_id "chr13_97014653_97015631_+"; exonnum "21"; txlen "5443";
chr13	ENSEMBL_gcm37	exon	97014653	97015631	0.019460198935525	+	.	gene_id "ENSMUSG00000109561.2"; transcript_id "ENSMUSG00000109561.2_tx_185"; exon_id "chr13_97014653_97015631_+"; exonnum "6"; txlen "2195";
chr13	ENSEMBL_gcm37	exon	97014653	97015631	0.0183888158018548	+	.	gene_id "ENSMUSG00000109561.2"; transcript_id "ENSMUSG00000109561.2_tx_186"; exon_id "chr13_97014653_97015631_+"; exonnum "21"; txlen "5277";
chr13	ENSEMBL_gcm37	exon	97014653	97015631	0.0183888158018548	+	.	gene_id "ENSMUSG00000109561.2"; transcript_id "ENSMUSG00000109561.2_tx_187"; exon_id "chr13_97014653_97015631_+"; exonnum "21"; txlen "4968";
chr13	ENSEMBL_gcm37	exon	97014653	97015631	0.0183177774610017	+	.	gene_id "ENSMUSG00000109561.2"; transcript_id "ENSMUSG00000109561.2_tx_188"; exon_id "chr13_97014653_97015631_+"; exonnum "4"; txlen "2123";
chr13	ENSEMBL_gcm37	exon	97014653	97015631	0.0180286821196051	+	.	gene_id "ENSMUSG00000109561.2"; transcript_id "ENSMUSG00000109561.2_tx_189"; exon_id "chr13_97014653_97015631_+"; exonnum "21"; txlen "5323";
chr13	ENSEMBL_gcm37	exon	97014653	97015631	0.186630623058306	+	.	gene_id "ENSMUSG00000109561.2"; transcript_id "ENSMUSG00000109561.2_tx_19"; exon_id "chr13_97014653_97015631_+"; exonnum "23"; txlen "5958";
chr13	ENSEMBL_gcm37	exon	97014653	97015631	0.0180286821196051	+	.	gene_id "ENSMUSG00000109561.2"; transcript_id "ENSMUSG00000109561.2_tx_190"; exon_id "chr13_97014653_97015631_+"; exonnum "21"; txlen "5014";
chr13	ENSEMBL_gcm37	exon	97014653	97015631	0.0172206205392617	+	.	gene_id "ENSMUSG00000109561.2"; transcript_id "ENSMUSG00000109561.2_tx_191"; exon_id "chr13_97014653_97015631_+"; exonnum "21"; txlen "5467";
chr13	ENSEMBL_gcm37	exon	97014653	97015631	0.0160206726658788	+	.	gene_id "ENSMUSG00000109561.2"; transcript_id "ENSMUSG00000109561.2_tx_195"; exon_id "chr13_97014653_97015631_+"; exonnum "18"; txlen "3351";
chr13	ENSEMBL_gcm37	exon	97014653	97015631	0.0160206726658788	+	.	gene_id "ENSMUSG00000109561.2"; transcript_id "ENSMUSG00000109561.2_tx_197"; exon_id "chr13_97014653_97015631_+"; exonnum "19"; txlen "3467";
chr13	ENSEMBL_gcm37	exon	97014653	97015631	0.0160206726658788	+	.	gene_id "ENSMUSG00000109561.2"; transcript_id "ENSMUSG00000109561.2_tx_199"; exon_id "chr13_97014653_97015631_+"; exonnum "19"; txlen "3912";
chr13	ENSEMBL_gcm37	exon	97014653	97015631	1.20923912527439	+	.	gene_id "ENSMUSG00000109561.2"; transcript_id "ENSMUSG00000109561.2_tx_2"; exon_id "chr13_97014653_97015631_+"; exonnum "22"; txlen "5795";
chr13	ENSEMBL_gcm37	exon	97014653	97015631	0.186630623058306	+	.	gene_id "ENSMUSG00000109561.2"; transcript_id "ENSMUSG00000109561.2_tx_20"; exon_id "chr13_97014653_97015631_+"; exonnum "23"; txlen "5649";
chr13	ENSEMBL_gcm37	exon	97014653	97015631	0.0160206726658788	+	.	gene_id "ENSMUSG00000109561.2"; transcript_id "ENSMUSG00000109561.2_tx_201"; exon_id "chr13_97014653_97015631_+"; exonnum "19"; txlen "4836";
chr13	ENSEMBL_gcm37	exon	97014653	97015631	0.0160206726658788	+	.	gene_id "ENSMUSG00000109561.2"; transcript_id "ENSMUSG00000109561.2_tx_203"; exon_id "chr13_97014653_97015631_+"; exonnum "20"; txlen "4028";
chr13	ENSEMBL_gcm37	exon	97014653	97015631	0.0160206726658788	+	.	gene_id "ENSMUSG00000109561.2"; transcript_id "ENSMUSG00000109561.2_tx_205"; exon_id "chr13_97014653_97015631_+"; exonnum "18"; txlen "3370";
chr13	ENSEMBL_gcm37	exon	97014653	97015631	0.180452276959593	+	.	gene_id "ENSMUSG00000109561.2"; transcript_id "ENSMUSG00000109561.2_tx_21"; exon_id "chr13_97014653_97015631_+"; exonnum "23"; txlen "5752";
chr13	ENSEMBL_gcm37	exon	97014653	97015631	0.180452276959593	+	.	gene_id "ENSMUSG00000109561.2"; transcript_id "ENSMUSG00000109561.2_tx_22"; exon_id "chr13_97014653_97015631_+"; exonnum "23"; txlen "5635";
chr13	ENSEMBL_gcm37	exon	97014653	97015631	0.180452276959593	+	.	gene_id "ENSMUSG00000109561.2"; transcript_id "ENSMUSG00000109561.2_tx_23"; exon_id "chr13_97014653_97015631_+"; exonnum "23"; txlen "5820";
chr13	ENSEMBL_gcm37	exon	97014653	97015631	0.180452276959593	+	.	gene_id "ENSMUSG00000109561.2"; transcript_id "ENSMUSG00000109561.2_tx_24"; exon_id "chr13_97014653_97015631_+"; exonnum "23"; txlen "5703";
chr13	ENSEMBL_gcm37	exon	97014653	97015631	0.179587958037238	+	.	gene_id "ENSMUSG00000109561.2"; transcript_id "ENSMUSG00000109561.2_tx_25"; exon_id "chr13_97014653_97015631_+"; exonnum "23"; txlen "6167";
chr13	ENSEMBL_gcm37	exon	97014653	97015631	0.179587958037238	+	.	gene_id "ENSMUSG00000109561.2"; transcript_id "ENSMUSG00000109561.2_tx_26"; exon_id "chr13_97014653_97015631_+"; exonnum "23"; txlen "5858";
chr13	ENSEMBL_gcm37	exon	97014653	97015631	1.10954930098119	+	.	gene_id "ENSMUSG00000109561.2"; transcript_id "ENSMUSG00000109561.2_tx_3"; exon_id "chr13_97014653_97015631_+"; exonnum "22"; txlen "5654";
chr13	ENSEMBL_gcm37	exon	97014653	97015631	0.1549386304635	+	.	gene_id "ENSMUSG00000109561.2"; transcript_id "ENSMUSG00000109561.2_tx_30"; exon_id "chr13_97014653_97015631_+"; exonnum "21"; txlen "5571";
chr13	ENSEMBL_gcm37	exon	97014653	97015631	0.1549386304635	+	.	gene_id "ENSMUSG00000109561.2"; transcript_id "ENSMUSG00000109561.2_tx_31"; exon_id "chr13_97014653_97015631_+"; exonnum "21"; txlen "5948";
chr13	ENSEMBL_gcm37	exon	97014653	97015631	0.1549386304635	+	.	gene_id "ENSMUSG00000109561.2"; transcript_id "ENSMUSG00000109561.2_tx_32"; exon_id "chr13_97014653_97015631_+"; exonnum "21"; txlen "5639";
chr13	ENSEMBL_gcm37	exon	97014653	97015631	0.1549386304635	+	.	gene_id "ENSMUSG00000109561.2"; transcript_id "ENSMUSG00000109561.2_tx_34"; exon_id "chr13_97014653_97015631_+"; exonnum "22"; txlen "5943";
chr13	ENSEMBL_gcm37	exon	97014653	97015631	0.1549386304635	+	.	gene_id "ENSMUSG00000109561.2"; transcript_id "ENSMUSG00000109561.2_tx_35"; exon_id "chr13_97014653_97015631_+"; exonnum "21"; txlen "5807";
chr13	ENSEMBL_gcm37	exon	97014653	97015631	0.1549386304635	+	.	gene_id "ENSMUSG00000109561.2"; transcript_id "ENSMUSG00000109561.2_tx_36"; exon_id "chr13_97014653_97015631_+"; exonnum "22"; txlen "6011";
chr13	ENSEMBL_gcm37	exon	97014653	97015631	0.1549386304635	+	.	gene_id "ENSMUSG00000109561.2"; transcript_id "ENSMUSG00000109561.2_tx_37"; exon_id "chr13_97014653_97015631_+"; exonnum "21"; txlen "5430";
chr13	ENSEMBL_gcm37	exon	97014653	97015631	0.1549386304635	+	.	gene_id "ENSMUSG00000109561.2"; transcript_id "ENSMUSG00000109561.2_tx_38"; exon_id "chr13_97014653_97015631_+"; exonnum "22"; txlen "5634";
chr13	ENSEMBL_gcm37	exon	97014653	97015631	0.1549386304635	+	.	gene_id "ENSMUSG00000109561.2"; transcript_id "ENSMUSG00000109561.2_tx_39"; exon_id "chr13_97014653_97015631_+"; exonnum "21"; txlen "5498";
chr13	ENSEMBL_gcm37	exon	97014653	97015631	0.659067591096764	+	.	gene_id "ENSMUSG00000109561.2"; transcript_id "ENSMUSG00000109561.2_tx_4"; exon_id "chr13_97014653_97015631_+"; exonnum "22"; txlen "5586";
chr13	ENSEMBL_gcm37	exon	97014653	97015631	0.1549386304635	+	.	gene_id "ENSMUSG00000109561.2"; transcript_id "ENSMUSG00000109561.2_tx_40"; exon_id "chr13_97014653_97015631_+"; exonnum "22"; txlen "5702";
chr13	ENSEMBL_gcm37	exon	97014653	97015631	0.151417297952966	+	.	gene_id "ENSMUSG00000109561.2"; transcript_id "ENSMUSG00000109561.2_tx_43"; exon_id "chr13_97014653_97015631_+"; exonnum "20"; txlen "5832";
chr13	ENSEMBL_gcm37	exon	97014653	97015631	0.151417297952966	+	.	gene_id "ENSMUSG00000109561.2"; transcript_id "ENSMUSG00000109561.2_tx_44"; exon_id "chr13_97014653_97015631_+"; exonnum "20"; txlen "5455";
chr13	ENSEMBL_gcm37	exon	97014653	97015631	0.151417297952966	+	.	gene_id "ENSMUSG00000109561.2"; transcript_id "ENSMUSG00000109561.2_tx_45"; exon_id "chr13_97014653_97015631_+"; exonnum "20"; txlen "5523";
chr13	ENSEMBL_gcm37	exon	97014653	97015631	0.151417297952966	+	.	gene_id "ENSMUSG00000109561.2"; transcript_id "ENSMUSG00000109561.2_tx_46"; exon_id "chr13_97014653_97015631_+"; exonnum "22"; txlen "5983";
chr13	ENSEMBL_gcm37	exon	97014653	97015631	0.151417297952966	+	.	gene_id "ENSMUSG00000109561.2"; transcript_id "ENSMUSG00000109561.2_tx_47"; exon_id "chr13_97014653_97015631_+"; exonnum "21"; txlen "5847";
chr13	ENSEMBL_gcm37	exon	97014653	97015631	0.151417297952966	+	.	gene_id "ENSMUSG00000109561.2"; transcript_id "ENSMUSG00000109561.2_tx_48"; exon_id "chr13_97014653_97015631_+"; exonnum "22"; txlen "6051";
chr13	ENSEMBL_gcm37	exon	97014653	97015631	0.421466302014576	+	.	gene_id "ENSMUSG00000109561.2"; transcript_id "ENSMUSG00000109561.2_tx_5"; exon_id "chr13_97014653_97015631_+"; exonnum "22"; txlen "5537";
chr13	ENSEMBL_gcm37	exon	97014653	97015631	0.151417297952966	+	.	gene_id "ENSMUSG00000109561.2"; transcript_id "ENSMUSG00000109561.2_tx_50"; exon_id "chr13_97014653_97015631_+"; exonnum "21"; txlen "5827";
chr13	ENSEMBL_gcm37	exon	97014653	97015631	0.151417297952966	+	.	gene_id "ENSMUSG00000109561.2"; transcript_id "ENSMUSG00000109561.2_tx_51"; exon_id "chr13_97014653_97015631_+"; exonnum "21"; txlen "5470";
chr13	ENSEMBL_gcm37	exon	97014653	97015631	0.151417297952966	+	.	gene_id "ENSMUSG00000109561.2"; transcript_id "ENSMUSG00000109561.2_tx_52"; exon_id "chr13_97014653_97015631_+"; exonnum "22"; txlen "5674";
chr13	ENSEMBL_gcm37	exon	97014653	97015631	0.151417297952966	+	.	gene_id "ENSMUSG00000109561.2"; transcript_id "ENSMUSG00000109561.2_tx_53"; exon_id "chr13_97014653_97015631_+"; exonnum "21"; txlen "5538";
chr13	ENSEMBL_gcm37	exon	97014653	97015631	0.151417297952966	+	.	gene_id "ENSMUSG00000109561.2"; transcript_id "ENSMUSG00000109561.2_tx_54"; exon_id "chr13_97014653_97015631_+"; exonnum "22"; txlen "5742";
chr13	ENSEMBL_gcm37	exon	97014653	97015631	0.151417297952966	+	.	gene_id "ENSMUSG00000109561.2"; transcript_id "ENSMUSG00000109561.2_tx_55"; exon_id "chr13_97014653_97015631_+"; exonnum "20"; txlen "5314";
chr13	ENSEMBL_gcm37	exon	97014653	97015631	0.151417297952966	+	.	gene_id "ENSMUSG00000109561.2"; transcript_id "ENSMUSG00000109561.2_tx_56"; exon_id "chr13_97014653_97015631_+"; exonnum "21"; txlen "5518";
chr13	ENSEMBL_gcm37	exon	97014653	97015631	0.151417297952966	+	.	gene_id "ENSMUSG00000109561.2"; transcript_id "ENSMUSG00000109561.2_tx_57"; exon_id "chr13_97014653_97015631_+"; exonnum "22"; txlen "5842";
chr13	ENSEMBL_gcm37	exon	97014653	97015631	0.151417297952966	+	.	gene_id "ENSMUSG00000109561.2"; transcript_id "ENSMUSG00000109561.2_tx_58"; exon_id "chr13_97014653_97015631_+"; exonnum "21"; txlen "5586";
chr13	ENSEMBL_gcm37	exon	97014653	97015631	0.151417297952966	+	.	gene_id "ENSMUSG00000109561.2"; transcript_id "ENSMUSG00000109561.2_tx_59"; exon_id "chr13_97014653_97015631_+"; exonnum "22"; txlen "5533";
chr13	ENSEMBL_gcm37	exon	97014653	97015631	0.115432540605098	+	.	gene_id "ENSMUSG00000109561.2"; transcript_id "ENSMUSG00000109561.2_tx_61"; exon_id "chr13_97014653_97015631_+"; exonnum "6"; txlen "2361";
chr13	ENSEMBL_gcm37	exon	97014653	97015631	0.114317416538516	+	.	gene_id "ENSMUSG00000109561.2"; transcript_id "ENSMUSG00000109561.2_tx_62"; exon_id "chr13_97014653_97015631_+"; exonnum "5"; txlen "2245";
chr13	ENSEMBL_gcm37	exon	97014653	97015631	0.109496709870236	+	.	gene_id "ENSMUSG00000109561.2"; transcript_id "ENSMUSG00000109561.2_tx_64"; exon_id "chr13_97014653_97015631_+"; exonnum "23"; txlen "5611";
chr13	ENSEMBL_gcm37	exon	97014653	97015631	0.109496709870236	+	.	gene_id "ENSMUSG00000109561.2"; transcript_id "ENSMUSG00000109561.2_tx_65"; exon_id "chr13_97014653_97015631_+"; exonnum "23"; txlen "5494";
chr13	ENSEMBL_gcm37	exon	97014653	97015631	0.109496709870236	+	.	gene_id "ENSMUSG00000109561.2"; transcript_id "ENSMUSG00000109561.2_tx_66"; exon_id "chr13_97014653_97015631_+"; exonnum "23"; txlen "5679";
chr13	ENSEMBL_gcm37	exon	97014653	97015631	0.109496709870236	+	.	gene_id "ENSMUSG00000109561.2"; transcript_id "ENSMUSG00000109561.2_tx_67"; exon_id "chr13_97014653_97015631_+"; exonnum "23"; txlen "5562";
chr13	ENSEMBL_gcm37	exon	97014653	97015631	0.0946074227858089	+	.	gene_id "ENSMUSG00000109561.2"; transcript_id "ENSMUSG00000109561.2_tx_69"; exon_id "chr13_97014653_97015631_+"; exonnum "23"; txlen "5944";
chr13	ENSEMBL_gcm37	exon	97014653	97015631	0.28433006280551	+	.	gene_id "ENSMUSG00000109561.2"; transcript_id "ENSMUSG00000109561.2_tx_7"; exon_id "chr13_97014653_97015631_+"; exonnum "18"; txlen "5330";
chr13	ENSEMBL_gcm37	exon	97014653	97015631	0.0946074227858089	+	.	gene_id "ENSMUSG00000109561.2"; transcript_id "ENSMUSG00000109561.2_tx_70"; exon_id "chr13_97014653_97015631_+"; exonnum "23"; txlen "6061";
chr13	ENSEMBL_gcm37	exon	97014653	97015631	0.0946074227858089	+	.	gene_id "ENSMUSG00000109561.2"; transcript_id "ENSMUSG00000109561.2_tx_71"; exon_id "chr13_97014653_97015631_+"; exonnum "23"; txlen "6012";
chr13	ENSEMBL_gcm37	exon	97014653	97015631	0.0946074227858089	+	.	gene_id "ENSMUSG00000109561.2"; transcript_id "ENSMUSG00000109561.2_tx_72"; exon_id "chr13_97014653_97015631_+"; exonnum "23"; txlen "6129";
chr13	ENSEMBL_gcm37	exon	97014653	97015631	0.0851466805072281	+	.	gene_id "ENSMUSG00000109561.2"; transcript_id "ENSMUSG00000109561.2_tx_75"; exon_id "chr13_97014653_97015631_+"; exonnum "24"; txlen "5996";
chr13	ENSEMBL_gcm37	exon	97014653	97015631	0.0851466805072281	+	.	gene_id "ENSMUSG00000109561.2"; transcript_id "ENSMUSG00000109561.2_tx_76"; exon_id "chr13_97014653_97015631_+"; exonnum "24"; txlen "6113";
chr13	ENSEMBL_gcm37	exon	97014653	97015631	0.0851466805072281	+	.	gene_id "ENSMUSG00000109561.2"; transcript_id "ENSMUSG00000109561.2_tx_77"; exon_id "chr13_97014653_97015631_+"; exonnum "24"; txlen "6064";
chr13	ENSEMBL_gcm37	exon	97014653	97015631	0.0851466805072281	+	.	gene_id "ENSMUSG00000109561.2"; transcript_id "ENSMUSG00000109561.2_tx_78"; exon_id "chr13_97014653_97015631_+"; exonnum "24"; txlen "6181";
chr13	ENSEMBL_gcm37	exon	97014653	97015631	0.0814494960273659	+	.	gene_id "ENSMUSG00000109561.2"; transcript_id "ENSMUSG00000109561.2_tx_82"; exon_id "chr13_97014653_97015631_+"; exonnum "6"; txlen "2052";
chr13	ENSEMBL_gcm37	exon	97014653	97015631	0.0785879743647741	+	.	gene_id "ENSMUSG00000109561.2"; transcript_id "ENSMUSG00000109561.2_tx_84"; exon_id "chr13_97014653_97015631_+"; exonnum "18"; txlen "5213";
chr13	ENSEMBL_gcm37	exon	97014653	97015631	0.0770501367033211	+	.	gene_id "ENSMUSG00000109561.2"; transcript_id "ENSMUSG00000109561.2_tx_86"; exon_id "chr13_97014653_97015631_+"; exonnum "18"; txlen "5004";
chr13	ENSEMBL_gcm37	exon	97014653	97015631	0.0709555670893567	+	.	gene_id "ENSMUSG00000109561.2"; transcript_id "ENSMUSG00000109561.2_tx_89"; exon_id "chr13_97014653_97015631_+"; exonnum "24"; txlen "5687";
chr13	ENSEMBL_gcm37	exon	97014653	97015631	0.231064905400697	+	.	gene_id "ENSMUSG00000109561.2"; transcript_id "ENSMUSG00000109561.2_tx_9"; exon_id "chr13_97014653_97015631_+"; exonnum "21"; txlen "5988";
chr13	ENSEMBL_gcm37	exon	97014653	97015631	0.0709555670893567	+	.	gene_id "ENSMUSG00000109561.2"; transcript_id "ENSMUSG00000109561.2_tx_90"; exon_id "chr13_97014653_97015631_+"; exonnum "24"; txlen "5804";
chr13	ENSEMBL_gcm37	exon	97014653	97015631	0.0709555670893567	+	.	gene_id "ENSMUSG00000109561.2"; transcript_id "ENSMUSG00000109561.2_tx_91"; exon_id "chr13_97014653_97015631_+"; exonnum "24"; txlen "5755";
chr13	ENSEMBL_gcm37	exon	97014653	97015631	0.0709555670893567	+	.	gene_id "ENSMUSG00000109561.2"; transcript_id "ENSMUSG00000109561.2_tx_92"; exon_id "chr13_97014653_97015631_+"; exonnum "24"; txlen "5872";
chr13	ENSEMBL_gcm37	exon	97014653	97015631	0.0577105372780287	+	.	gene_id "ENSMUSG00000109561.2"; transcript_id "ENSMUSG00000109561.2_tx_96"; exon_id "chr13_97014653_97015631_+"; exonnum "21"; txlen "5494";
chr13	HAVANA	exon	97029467	97029607	0	+	.	gene_id "ENSMUSG00000109561.2"; transcript_id "ENSMUST00000208758.2"; gene_type "protein_coding"; gene_name "Ankrd31"; transcript_type "protein_coding"; transcript_name "Ankrd31-203"; exon_number 23; exon_id "ENSMUSE00001377728.2"; level 2; protein_id "ENSMUSP00000146720.2"; transcript_support_level "5"; mgi_id "MGI:5006716"; tag "RNA_Seq_supported_only"; tag "basic"; tag "Ensembl_canonical"; tag "GENCODE_Primary"; tag "appris_principal_1"; havana_gene "OTTMUSG00000059356.1"; havana_transcript "OTTMUST00000145702.1";
chr13	HAVANA	CDS	97029467	97029607	0	+	0	gene_id "ENSMUSG00000109561.2"; transcript_id "ENSMUST00000208758.2"; gene_type "protein_coding"; gene_name "Ankrd31"; transcript_type "protein_coding"; transcript_name "Ankrd31-203"; exon_number 23; exon_id "ENSMUSE00001377728.2"; level 2; protein_id "ENSMUSP00000146720.2"; transcript_support_level "5"; mgi_id "MGI:5006716"; tag "RNA_Seq_supported_only"; tag "basic"; tag "Ensembl_canonical"; tag "GENCODE_Primary"; tag "appris_principal_1"; havana_gene "OTTMUSG00000059356.1"; havana_transcript "OTTMUST00000145702.1";
chr13	HAVANA	exon	97029467	97029607	0	+	.	gene_id "ENSMUSG00000109561.2"; transcript_id "ENSMUST00000207464.2"; gene_type "protein_coding"; gene_name "Ankrd31"; transcript_type "protein_coding"; transcript_name "Ankrd31-201"; exon_number 19; exon_id "ENSMUSE00001377728.2"; level 2; protein_id "ENSMUSP00000146751.2"; transcript_support_level "5"; mgi_id "MGI:5006716"; tag "RNA_Seq_supported_only"; tag "basic"; havana_gene "OTTMUSG00000059356.1"; havana_transcript "OTTMUST00000145703.1";
chr13	HAVANA	CDS	97029467	97029607	0	+	0	gene_id "ENSMUSG00000109561.2"; transcript_id "ENSMUST00000207464.2"; gene_type "protein_coding"; gene_name "Ankrd31"; transcript_type "protein_coding"; transcript_name "Ankrd31-201"; exon_number 19; exon_id "ENSMUSE00001377728.2"; level 2; protein_id "ENSMUSP00000146751.2"; transcript_support_level "5"; mgi_id "MGI:5006716"; tag "RNA_Seq_supported_only"; tag "basic"; havana_gene "OTTMUSG00000059356.1"; havana_transcript "OTTMUST00000145703.1";
chr13	ENSEMBL_gcm37	exon	97029467	97029607	0.226204038107037	+	.	gene_id "ENSMUSG00000109561.2"; transcript_id "ENSMUSG00000109561.2_tx_10"; exon_id "chr13_97029467_97029607_+"; exonnum "9"; txlen "2333";
chr13	ENSEMBL_gcm37	exon	97029467	97029607	0.0541543135519901	+	.	gene_id "ENSMUSG00000109561.2"; transcript_id "ENSMUSG00000109561.2_tx_100"; exon_id "chr13_97029467_97029607_+"; exonnum "20"; txlen "5164";
chr13	ENSEMBL_gcm37	exon	97029467	97029607	0.0541543135519901	+	.	gene_id "ENSMUSG00000109561.2"; transcript_id "ENSMUSG00000109561.2_tx_101"; exon_id "chr13_97029467_97029607_+"; exonnum "19"; txlen "5120";
chr13	ENSEMBL_gcm37	exon	97029467	97029607	0.0521938868650096	+	.	gene_id "ENSMUSG00000109561.2"; transcript_id "ENSMUSG00000109561.2_tx_102"; exon_id "chr13_97029467_97029607_+"; exonnum "6"; txlen "2264";
chr13	ENSEMBL_gcm37	exon	97029467	97029607	0.0521938868650096	+	.	gene_id "ENSMUSG00000109561.2"; transcript_id "ENSMUSG00000109561.2_tx_103"; exon_id "chr13_97029467_97029607_+"; exonnum "6"; txlen "1955";
chr13	ENSEMBL_gcm37	exon	97029467	97029607	0.0501871441450951	+	.	gene_id "ENSMUSG00000109561.2"; transcript_id "ENSMUSG00000109561.2_tx_105"; exon_id "chr13_97029467_97029607_+"; exonnum "21"; txlen "5397";
chr13	ENSEMBL_gcm37	exon	97029467	97029607	0.0436840128689872	+	.	gene_id "ENSMUSG00000109561.2"; transcript_id "ENSMUSG00000109561.2_tx_111"; exon_id "chr13_97029467_97029607_+"; exonnum "7"; txlen "2336";
chr13	ENSEMBL_gcm37	exon	97029467	97029607	0.0436840128689872	+	.	gene_id "ENSMUSG00000109561.2"; transcript_id "ENSMUSG00000109561.2_tx_112"; exon_id "chr13_97029467_97029607_+"; exonnum "7"; txlen "2027";
chr13	ENSEMBL_gcm37	exon	97029467	97029607	0.0436840128689872	+	.	gene_id "ENSMUSG00000109561.2"; transcript_id "ENSMUSG00000109561.2_tx_113"; exon_id "chr13_97029467_97029607_+"; exonnum "6"; txlen "2220";
chr13	ENSEMBL_gcm37	exon	97029467	97029607	0.0433787165779705	+	.	gene_id "ENSMUSG00000109561.2"; transcript_id "ENSMUSG00000109561.2_tx_114"; exon_id "chr13_97029467_97029607_+"; exonnum "6"; txlen "2239";
chr13	ENSEMBL_gcm37	exon	97029467	97029607	0.0427429632853305	+	.	gene_id "ENSMUSG00000109561.2"; transcript_id "ENSMUSG00000109561.2_tx_117"; exon_id "chr13_97029467_97029607_+"; exonnum "6"; txlen "1936";
chr13	ENSEMBL_gcm37	exon	97029467	97029607	0.0416804953270895	+	.	gene_id "ENSMUSG00000109561.2"; transcript_id "ENSMUSG00000109561.2_tx_119"; exon_id "chr13_97029467_97029607_+"; exonnum "22"; txlen "5630";
chr13	ENSEMBL_gcm37	exon	97029467	97029607	0.205723190638225	+	.	gene_id "ENSMUSG00000109561.2"; transcript_id "ENSMUSG00000109561.2_tx_12"; exon_id "chr13_97029467_97029607_+"; exonnum "22"; txlen "5611";
chr13	ENSEMBL_gcm37	exon	97029467	97029607	0.0383761381416709	+	.	gene_id "ENSMUSG00000109561.2"; transcript_id "ENSMUSG00000109561.2_tx_121"; exon_id "chr13_97029467_97029607_+"; exonnum "22"; txlen "5584";
chr13	ENSEMBL_gcm37	exon	97029467	97029607	0.0352365175334683	+	.	gene_id "ENSMUSG00000109561.2"; transcript_id "ENSMUSG00000109561.2_tx_123"; exon_id "chr13_97029467_97029607_+"; exonnum "22"; txlen "5871";
chr13	ENSEMBL_gcm37	exon	97029467	97029607	0.0306864455024237	+	.	gene_id "ENSMUSG00000109561.2"; transcript_id "ENSMUSG00000109561.2_tx_139"; exon_id "chr13_97029467_97029607_+"; exonnum "19"; txlen "5644";
chr13	ENSEMBL_gcm37	exon	97029467	97029607	0.0296496152928154	+	.	gene_id "ENSMUSG00000109561.2"; transcript_id "ENSMUSG00000109561.2_tx_140"; exon_id "chr13_97029467_97029607_+"; exonnum "23"; txlen "5420";
chr13	ENSEMBL_gcm37	exon	97029467	97029607	0.0296496152928154	+	.	gene_id "ENSMUSG00000109561.2"; transcript_id "ENSMUSG00000109561.2_tx_141"; exon_id "chr13_97029467_97029607_+"; exonnum "23"; txlen "5111";
chr13	ENSEMBL_gcm37	exon	97029467	97029607	0.0295225457021868	+	.	gene_id "ENSMUSG00000109561.2"; transcript_id "ENSMUSG00000109561.2_tx_142"; exon_id "chr13_97029467_97029607_+"; exonnum "22"; txlen "5961";
chr13	ENSEMBL_gcm37	exon	97029467	97029607	0.0295225457021868	+	.	gene_id "ENSMUSG00000109561.2"; transcript_id "ENSMUSG00000109561.2_tx_143"; exon_id "chr13_97029467_97029607_+"; exonnum "22"; txlen "5652";
chr13	ENSEMBL_gcm37	exon	97029467	97029607	0.0288580511043884	+	.	gene_id "ENSMUSG00000109561.2"; transcript_id "ENSMUSG00000109561.2_tx_144"; exon_id "chr13_97029467_97029607_+"; exonnum "22"; txlen "6007";
chr13	ENSEMBL_gcm37	exon	97029467	97029607	0.0288580511043884	+	.	gene_id "ENSMUSG00000109561.2"; transcript_id "ENSMUSG00000109561.2_tx_145"; exon_id "chr13_97029467_97029607_+"; exonnum "22"; txlen "5698";
chr13	ENSEMBL_gcm37	exon	97029467	97029607	0.0288580511043884	+	.	gene_id "ENSMUSG00000109561.2"; transcript_id "ENSMUSG00000109561.2_tx_146"; exon_id "chr13_97029467_97029607_+"; exonnum "21"; txlen "5514";
chr13	ENSEMBL_gcm37	exon	97029467	97029607	0.0288580511043884	+	.	gene_id "ENSMUSG00000109561.2"; transcript_id "ENSMUSG00000109561.2_tx_148"; exon_id "chr13_97029467_97029607_+"; exonnum "21"; txlen "5487";
chr13	ENSEMBL_gcm37	exon	97029467	97029607	0.0281335041176308	+	.	gene_id "ENSMUSG00000109561.2"; transcript_id "ENSMUSG00000109561.2_tx_157"; exon_id "chr13_97029467_97029607_+"; exonnum "21"; txlen "5310";
chr13	ENSEMBL_gcm37	exon	97029467	97029607	0.191666685019613	+	.	gene_id "ENSMUSG00000109561.2"; transcript_id "ENSMUSG00000109561.2_tx_16"; exon_id "chr13_97029467_97029607_+"; exonnum "22"; txlen "5679";
chr13	ENSEMBL_gcm37	exon	97029467	97029607	0.0260954502694297	+	.	gene_id "ENSMUSG00000109561.2"; transcript_id "ENSMUSG00000109561.2_tx_160"; exon_id "chr13_97029467_97029607_+"; exonnum "21"; txlen "4933";
chr13	ENSEMBL_gcm37	exon	97029467	97029607	0.0233358357606212	+	.	gene_id "ENSMUSG00000109561.2"; transcript_id "ENSMUSG00000109561.2_tx_162"; exon_id "chr13_97029467_97029607_+"; exonnum "5"; txlen "2148";
chr13	ENSEMBL_gcm37	exon	97029467	97029607	0.0219557210031161	+	.	gene_id "ENSMUSG00000109561.2"; transcript_id "ENSMUSG00000109561.2_tx_165"; exon_id "chr13_97029467_97029607_+"; exonnum "24"; txlen "6117";
chr13	ENSEMBL_gcm37	exon	97029467	97029607	0.0219557210031161	+	.	gene_id "ENSMUSG00000109561.2"; transcript_id "ENSMUSG00000109561.2_tx_166"; exon_id "chr13_97029467_97029607_+"; exonnum "24"; txlen "6185";
chr13	ENSEMBL_gcm37	exon	97029467	97029607	0.186630623058306	+	.	gene_id "ENSMUSG00000109561.2"; transcript_id "ENSMUSG00000109561.2_tx_17"; exon_id "chr13_97029467_97029607_+"; exonnum "24"; txlen "6099";
chr13	ENSEMBL_gcm37	exon	97029467	97029607	0.021228029939659	+	.	gene_id "ENSMUSG00000109561.2"; transcript_id "ENSMUSG00000109561.2_tx_173"; exon_id "chr13_97029467_97029607_+"; exonnum "18"; txlen "4966";
chr13	ENSEMBL_gcm37	exon	97029467	97029607	0.021228029939659	+	.	gene_id "ENSMUSG00000109561.2"; transcript_id "ENSMUSG00000109561.2_tx_174"; exon_id "chr13_97029467_97029607_+"; exonnum "20"; txlen "5095";
chr13	ENSEMBL_gcm37	exon	97029467	97029607	0.021228029939659	+	.	gene_id "ENSMUSG00000109561.2"; transcript_id "ENSMUSG00000109561.2_tx_175"; exon_id "chr13_97029467_97029607_+"; exonnum "19"; txlen "5527";
chr13	ENSEMBL_gcm37	exon	97029467	97029607	0.021228029939659	+	.	gene_id "ENSMUSG00000109561.2"; transcript_id "ENSMUSG00000109561.2_tx_176"; exon_id "chr13_97029467_97029607_+"; exonnum "21"; txlen "5773";
chr13	ENSEMBL_gcm37	exon	97029467	97029607	0.186630623058306	+	.	gene_id "ENSMUSG00000109561.2"; transcript_id "ENSMUSG00000109561.2_tx_18"; exon_id "chr13_97029467_97029607_+"; exonnum "24"; txlen "5790";
chr13	ENSEMBL_gcm37	exon	97029467	97029607	0.0183888158018548	+	.	gene_id "ENSMUSG00000109561.2"; transcript_id "ENSMUSG00000109561.2_tx_186"; exon_id "chr13_97029467_97029607_+"; exonnum "22"; txlen "5277";
chr13	ENSEMBL_gcm37	exon	97029467	97029607	0.0183888158018548	+	.	gene_id "ENSMUSG00000109561.2"; transcript_id "ENSMUSG00000109561.2_tx_187"; exon_id "chr13_97029467_97029607_+"; exonnum "22"; txlen "4968";
chr13	ENSEMBL_gcm37	exon	97029467	97029607	0.0183177774610017	+	.	gene_id "ENSMUSG00000109561.2"; transcript_id "ENSMUSG00000109561.2_tx_188"; exon_id "chr13_97029467_97029607_+"; exonnum "5"; txlen "2123";
chr13	ENSEMBL_gcm37	exon	97029467	97029607	0.0180286821196051	+	.	gene_id "ENSMUSG00000109561.2"; transcript_id "ENSMUSG00000109561.2_tx_189"; exon_id "chr13_97029467_97029607_+"; exonnum "22"; txlen "5323";
chr13	ENSEMBL_gcm37	exon	97029467	97029607	0.0180286821196051	+	.	gene_id "ENSMUSG00000109561.2"; transcript_id "ENSMUSG00000109561.2_tx_190"; exon_id "chr13_97029467_97029607_+"; exonnum "22"; txlen "5014";
chr13	ENSEMBL_gcm37	exon	97029467	97029607	0.0172206205392617	+	.	gene_id "ENSMUSG00000109561.2"; transcript_id "ENSMUSG00000109561.2_tx_191"; exon_id "chr13_97029467_97029607_+"; exonnum "22"; txlen "5467";
chr13	ENSEMBL_gcm37	exon	97029467	97029607	0.0160206726658788	+	.	gene_id "ENSMUSG00000109561.2"; transcript_id "ENSMUSG00000109561.2_tx_195"; exon_id "chr13_97029467_97029607_+"; exonnum "19"; txlen "3351";
chr13	ENSEMBL_gcm37	exon	97029467	97029607	0.0160206726658788	+	.	gene_id "ENSMUSG00000109561.2"; transcript_id "ENSMUSG00000109561.2_tx_197"; exon_id "chr13_97029467_97029607_+"; exonnum "20"; txlen "3467";
chr13	ENSEMBL_gcm37	exon	97029467	97029607	0.0160206726658788	+	.	gene_id "ENSMUSG00000109561.2"; transcript_id "ENSMUSG00000109561.2_tx_199"; exon_id "chr13_97029467_97029607_+"; exonnum "20"; txlen "3912";
chr13	ENSEMBL_gcm37	exon	97029467	97029607	1.20923912527439	+	.	gene_id "ENSMUSG00000109561.2"; transcript_id "ENSMUSG00000109561.2_tx_2"; exon_id "chr13_97029467_97029607_+"; exonnum "23"; txlen "5795";
chr13	ENSEMBL_gcm37	exon	97029467	97029607	0.0160206726658788	+	.	gene_id "ENSMUSG00000109561.2"; transcript_id "ENSMUSG00000109561.2_tx_201"; exon_id "chr13_97029467_97029607_+"; exonnum "20"; txlen "4836";
chr13	ENSEMBL_gcm37	exon	97029467	97029607	0.0160206726658788	+	.	gene_id "ENSMUSG00000109561.2"; transcript_id "ENSMUSG00000109561.2_tx_203"; exon_id "chr13_97029467_97029607_+"; exonnum "21"; txlen "4028";
chr13	ENSEMBL_gcm37	exon	97029467	97029607	0.0160206726658788	+	.	gene_id "ENSMUSG00000109561.2"; transcript_id "ENSMUSG00000109561.2_tx_205"; exon_id "chr13_97029467_97029607_+"; exonnum "19"; txlen "3370";
chr13	ENSEMBL_gcm37	exon	97029467	97029607	0.180452276959593	+	.	gene_id "ENSMUSG00000109561.2"; transcript_id "ENSMUSG00000109561.2_tx_21"; exon_id "chr13_97029467_97029607_+"; exonnum "24"; txlen "5752";
chr13	ENSEMBL_gcm37	exon	97029467	97029607	0.180452276959593	+	.	gene_id "ENSMUSG00000109561.2"; transcript_id "ENSMUSG00000109561.2_tx_22"; exon_id "chr13_97029467_97029607_+"; exonnum "24"; txlen "5635";
chr13	ENSEMBL_gcm37	exon	97029467	97029607	0.180452276959593	+	.	gene_id "ENSMUSG00000109561.2"; transcript_id "ENSMUSG00000109561.2_tx_23"; exon_id "chr13_97029467_97029607_+"; exonnum "24"; txlen "5820";
chr13	ENSEMBL_gcm37	exon	97029467	97029607	0.180452276959593	+	.	gene_id "ENSMUSG00000109561.2"; transcript_id "ENSMUSG00000109561.2_tx_24"; exon_id "chr13_97029467_97029607_+"; exonnum "24"; txlen "5703";
chr13	ENSEMBL_gcm37	exon	97029467	97029607	0.179587958037238	+	.	gene_id "ENSMUSG00000109561.2"; transcript_id "ENSMUSG00000109561.2_tx_25"; exon_id "chr13_97029467_97029607_+"; exonnum "24"; txlen "6167";
chr13	ENSEMBL_gcm37	exon	97029467	97029607	0.179587958037238	+	.	gene_id "ENSMUSG00000109561.2"; transcript_id "ENSMUSG00000109561.2_tx_26"; exon_id "chr13_97029467_97029607_+"; exonnum "24"; txlen "5858";
chr13	ENSEMBL_gcm37	exon	97029467	97029607	0.1549386304635	+	.	gene_id "ENSMUSG00000109561.2"; transcript_id "ENSMUSG00000109561.2_tx_30"; exon_id "chr13_97029467_97029607_+"; exonnum "22"; txlen "5571";
chr13	ENSEMBL_gcm37	exon	97029467	97029607	0.1549386304635	+	.	gene_id "ENSMUSG00000109561.2"; transcript_id "ENSMUSG00000109561.2_tx_31"; exon_id "chr13_97029467_97029607_+"; exonnum "22"; txlen "5948";
chr13	ENSEMBL_gcm37	exon	97029467	97029607	0.1549386304635	+	.	gene_id "ENSMUSG00000109561.2"; transcript_id "ENSMUSG00000109561.2_tx_32"; exon_id "chr13_97029467_97029607_+"; exonnum "22"; txlen "5639";
chr13	ENSEMBL_gcm37	exon	97029467	97029607	0.1549386304635	+	.	gene_id "ENSMUSG00000109561.2"; transcript_id "ENSMUSG00000109561.2_tx_34"; exon_id "chr13_97029467_97029607_+"; exonnum "23"; txlen "5943";
chr13	ENSEMBL_gcm37	exon	97029467	97029607	0.1549386304635	+	.	gene_id "ENSMUSG00000109561.2"; transcript_id "ENSMUSG00000109561.2_tx_36"; exon_id "chr13_97029467_97029607_+"; exonnum "23"; txlen "6011";
chr13	ENSEMBL_gcm37	exon	97029467	97029607	0.1549386304635	+	.	gene_id "ENSMUSG00000109561.2"; transcript_id "ENSMUSG00000109561.2_tx_38"; exon_id "chr13_97029467_97029607_+"; exonnum "23"; txlen "5634";
chr13	ENSEMBL_gcm37	exon	97029467	97029607	0.1549386304635	+	.	gene_id "ENSMUSG00000109561.2"; transcript_id "ENSMUSG00000109561.2_tx_40"; exon_id "chr13_97029467_97029607_+"; exonnum "23"; txlen "5702";
chr13	ENSEMBL_gcm37	exon	97029467	97029607	0.151417297952966	+	.	gene_id "ENSMUSG00000109561.2"; transcript_id "ENSMUSG00000109561.2_tx_43"; exon_id "chr13_97029467_97029607_+"; exonnum "21"; txlen "5832";
chr13	ENSEMBL_gcm37	exon	97029467	97029607	0.151417297952966	+	.	gene_id "ENSMUSG00000109561.2"; transcript_id "ENSMUSG00000109561.2_tx_44"; exon_id "chr13_97029467_97029607_+"; exonnum "21"; txlen "5455";
chr13	ENSEMBL_gcm37	exon	97029467	97029607	0.151417297952966	+	.	gene_id "ENSMUSG00000109561.2"; transcript_id "ENSMUSG00000109561.2_tx_45"; exon_id "chr13_97029467_97029607_+"; exonnum "21"; txlen "5523";
chr13	ENSEMBL_gcm37	exon	97029467	97029607	0.151417297952966	+	.	gene_id "ENSMUSG00000109561.2"; transcript_id "ENSMUSG00000109561.2_tx_46"; exon_id "chr13_97029467_97029607_+"; exonnum "23"; txlen "5983";
chr13	ENSEMBL_gcm37	exon	97029467	97029607	0.151417297952966	+	.	gene_id "ENSMUSG00000109561.2"; transcript_id "ENSMUSG00000109561.2_tx_48"; exon_id "chr13_97029467_97029607_+"; exonnum "23"; txlen "6051";
chr13	ENSEMBL_gcm37	exon	97029467	97029607	0.151417297952966	+	.	gene_id "ENSMUSG00000109561.2"; transcript_id "ENSMUSG00000109561.2_tx_50"; exon_id "chr13_97029467_97029607_+"; exonnum "22"; txlen "5827";
chr13	ENSEMBL_gcm37	exon	97029467	97029607	0.151417297952966	+	.	gene_id "ENSMUSG00000109561.2"; transcript_id "ENSMUSG00000109561.2_tx_52"; exon_id "chr13_97029467_97029607_+"; exonnum "23"; txlen "5674";
chr13	ENSEMBL_gcm37	exon	97029467	97029607	0.151417297952966	+	.	gene_id "ENSMUSG00000109561.2"; transcript_id "ENSMUSG00000109561.2_tx_54"; exon_id "chr13_97029467_97029607_+"; exonnum "23"; txlen "5742";
chr13	ENSEMBL_gcm37	exon	97029467	97029607	0.151417297952966	+	.	gene_id "ENSMUSG00000109561.2"; transcript_id "ENSMUSG00000109561.2_tx_56"; exon_id "chr13_97029467_97029607_+"; exonnum "22"; txlen "5518";
chr13	ENSEMBL_gcm37	exon	97029467	97029607	0.151417297952966	+	.	gene_id "ENSMUSG00000109561.2"; transcript_id "ENSMUSG00000109561.2_tx_58"; exon_id "chr13_97029467_97029607_+"; exonnum "22"; txlen "5586";
chr13	ENSEMBL_gcm37	exon	97029467	97029607	0.115432540605098	+	.	gene_id "ENSMUSG00000109561.2"; transcript_id "ENSMUSG00000109561.2_tx_61"; exon_id "chr13_97029467_97029607_+"; exonnum "7"; txlen "2361";
chr13	ENSEMBL_gcm37	exon	97029467	97029607	0.114317416538516	+	.	gene_id "ENSMUSG00000109561.2"; transcript_id "ENSMUSG00000109561.2_tx_62"; exon_id "chr13_97029467_97029607_+"; exonnum "6"; txlen "2245";
chr13	ENSEMBL_gcm37	exon	97029467	97029607	0.0946074227858089	+	.	gene_id "ENSMUSG00000109561.2"; transcript_id "ENSMUSG00000109561.2_tx_69"; exon_id "chr13_97029467_97029607_+"; exonnum "24"; txlen "5944";
chr13	ENSEMBL_gcm37	exon	97029467	97029607	0.28433006280551	+	.	gene_id "ENSMUSG00000109561.2"; transcript_id "ENSMUSG00000109561.2_tx_7"; exon_id "chr13_97029467_97029607_+"; exonnum "19"; txlen "5330";
chr13	ENSEMBL_gcm37	exon	97029467	97029607	0.0946074227858089	+	.	gene_id "ENSMUSG00000109561.2"; transcript_id "ENSMUSG00000109561.2_tx_70"; exon_id "chr13_97029467_97029607_+"; exonnum "24"; txlen "6061";
chr13	ENSEMBL_gcm37	exon	97029467	97029607	0.0946074227858089	+	.	gene_id "ENSMUSG00000109561.2"; transcript_id "ENSMUSG00000109561.2_tx_71"; exon_id "chr13_97029467_97029607_+"; exonnum "24"; txlen "6012";
chr13	ENSEMBL_gcm37	exon	97029467	97029607	0.0946074227858089	+	.	gene_id "ENSMUSG00000109561.2"; transcript_id "ENSMUSG00000109561.2_tx_72"; exon_id "chr13_97029467_97029607_+"; exonnum "24"; txlen "6129";
chr13	ENSEMBL_gcm37	exon	97029467	97029607	0.0851466805072281	+	.	gene_id "ENSMUSG00000109561.2"; transcript_id "ENSMUSG00000109561.2_tx_75"; exon_id "chr13_97029467_97029607_+"; exonnum "25"; txlen "5996";
chr13	ENSEMBL_gcm37	exon	97029467	97029607	0.0851466805072281	+	.	gene_id "ENSMUSG00000109561.2"; transcript_id "ENSMUSG00000109561.2_tx_76"; exon_id "chr13_97029467_97029607_+"; exonnum "25"; txlen "6113";
chr13	ENSEMBL_gcm37	exon	97029467	97029607	0.0851466805072281	+	.	gene_id "ENSMUSG00000109561.2"; transcript_id "ENSMUSG00000109561.2_tx_77"; exon_id "chr13_97029467_97029607_+"; exonnum "25"; txlen "6064";
chr13	ENSEMBL_gcm37	exon	97029467	97029607	0.0851466805072281	+	.	gene_id "ENSMUSG00000109561.2"; transcript_id "ENSMUSG00000109561.2_tx_78"; exon_id "chr13_97029467_97029607_+"; exonnum "25"; txlen "6181";
chr13	ENSEMBL_gcm37	exon	97029467	97029607	0.0814494960273659	+	.	gene_id "ENSMUSG00000109561.2"; transcript_id "ENSMUSG00000109561.2_tx_82"; exon_id "chr13_97029467_97029607_+"; exonnum "7"; txlen "2052";
chr13	ENSEMBL_gcm37	exon	97029467	97029607	0.0785879743647741	+	.	gene_id "ENSMUSG00000109561.2"; transcript_id "ENSMUSG00000109561.2_tx_84"; exon_id "chr13_97029467_97029607_+"; exonnum "19"; txlen "5213";
chr13	ENSEMBL_gcm37	exon	97029467	97029607	0.0770501367033211	+	.	gene_id "ENSMUSG00000109561.2"; transcript_id "ENSMUSG00000109561.2_tx_86"; exon_id "chr13_97029467_97029607_+"; exonnum "19"; txlen "5004";
chr13	ENSEMBL_gcm37	exon	97029467	97029607	0.0709555670893567	+	.	gene_id "ENSMUSG00000109561.2"; transcript_id "ENSMUSG00000109561.2_tx_89"; exon_id "chr13_97029467_97029607_+"; exonnum "25"; txlen "5687";
chr13	ENSEMBL_gcm37	exon	97029467	97029607	0.231064905400697	+	.	gene_id "ENSMUSG00000109561.2"; transcript_id "ENSMUSG00000109561.2_tx_9"; exon_id "chr13_97029467_97029607_+"; exonnum "22"; txlen "5988";
chr13	ENSEMBL_gcm37	exon	97029467	97029607	0.0709555670893567	+	.	gene_id "ENSMUSG00000109561.2"; transcript_id "ENSMUSG00000109561.2_tx_90"; exon_id "chr13_97029467_97029607_+"; exonnum "25"; txlen "5804";
chr13	ENSEMBL_gcm37	exon	97029467	97029607	0.0709555670893567	+	.	gene_id "ENSMUSG00000109561.2"; transcript_id "ENSMUSG00000109561.2_tx_91"; exon_id "chr13_97029467_97029607_+"; exonnum "25"; txlen "5755";
chr13	ENSEMBL_gcm37	exon	97029467	97029607	0.0709555670893567	+	.	gene_id "ENSMUSG00000109561.2"; transcript_id "ENSMUSG00000109561.2_tx_92"; exon_id "chr13_97029467_97029607_+"; exonnum "25"; txlen "5872";
chr13	ENSEMBL_gcm37	exon	97029467	97029607	0.0577105372780287	+	.	gene_id "ENSMUSG00000109561.2"; transcript_id "ENSMUSG00000109561.2_tx_96"; exon_id "chr13_97029467_97029607_+"; exonnum "22"; txlen "5494";
chr13	sragcm37_es	exon	97033738	97033854	1.59365434671973	+	.	gene_id "ENSMUSG00000109561.2"; transcript_id "ENSMUSG00000109561.2_tx_1"; exon_id "chr13_97033738_97033854_+"; exonnum "1"; txlen "773";
chr13	ENSEMBL	gene	97033784	97033898	0	+	.	gene_id "ENSMUSG00002076374.1"; gene_type "rRNA"; gene_name "Gm55480"; level 3; mgi_id "MGI:6847430";
chr13	ENSEMBL	transcript	97033784	97033898	0	+	.	gene_id "ENSMUSG00002076374.1"; transcript_id "ENSMUST00020182645.1"; gene_type "rRNA"; gene_name "Gm55480"; transcript_type "rRNA"; transcript_name "Gm55480-201"; level 3; mgi_id "MGI:6847430"; tag "basic"; tag "Ensembl_canonical"; tag "GENCODE_Primary";
chr13	ENSEMBL	exon	97033784	97033898	0	+	.	gene_id "ENSMUSG00002076374.1"; transcript_id "ENSMUST00020182645.1"; gene_type "rRNA"; gene_name "Gm55480"; transcript_type "rRNA"; transcript_name "Gm55480-201"; exon_number 1; exon_id "ENSMUSE00011469849.1"; level 3; mgi_id "MGI:6847430"; tag "basic"; tag "Ensembl_canonical"; tag "GENCODE_Primary";
chr13	HAVANA	exon	97040539	97040638	0	+	.	gene_id "ENSMUSG00000109561.2"; transcript_id "ENSMUST00000208758.2"; gene_type "protein_coding"; gene_name "Ankrd31"; transcript_type "protein_coding"; transcript_name "Ankrd31-203"; exon_number 24; exon_id "ENSMUSE00001377262.2"; level 2; protein_id "ENSMUSP00000146720.2"; transcript_support_level "5"; mgi_id "MGI:5006716"; tag "RNA_Seq_supported_only"; tag "basic"; tag "Ensembl_canonical"; tag "GENCODE_Primary"; tag "appris_principal_1"; havana_gene "OTTMUSG00000059356.1"; havana_transcript "OTTMUST00000145702.1";
chr13	HAVANA	CDS	97040539	97040638	0	+	0	gene_id "ENSMUSG00000109561.2"; transcript_id "ENSMUST00000208758.2"; gene_type "protein_coding"; gene_name "Ankrd31"; transcript_type "protein_coding"; transcript_name "Ankrd31-203"; exon_number 24; exon_id "ENSMUSE00001377262.2"; level 2; protein_id "ENSMUSP00000146720.2"; transcript_support_level "5"; mgi_id "MGI:5006716"; tag "RNA_Seq_supported_only"; tag "basic"; tag "Ensembl_canonical"; tag "GENCODE_Primary"; tag "appris_principal_1"; havana_gene "OTTMUSG00000059356.1"; havana_transcript "OTTMUST00000145702.1";
chr13	ENSEMBL_gcm37	exon	97040539	97040638	1.59365434671973	+	.	gene_id "ENSMUSG00000109561.2"; transcript_id "ENSMUSG00000109561.2_tx_1"; exon_id "chr13_97040539_97040638_+"; exonnum "2"; txlen "773";
chr13	ENSEMBL_gcm37	exon	97040539	97040638	0.226204038107037	+	.	gene_id "ENSMUSG00000109561.2"; transcript_id "ENSMUSG00000109561.2_tx_10"; exon_id "chr13_97040539_97040638_+"; exonnum "10"; txlen "2333";
chr13	ENSEMBL_gcm37	exon	97040539	97040638	0.0541543135519901	+	.	gene_id "ENSMUSG00000109561.2"; transcript_id "ENSMUSG00000109561.2_tx_100"; exon_id "chr13_97040539_97040638_+"; exonnum "21"; txlen "5164";
chr13	ENSEMBL_gcm37	exon	97040539	97040638	0.0541543135519901	+	.	gene_id "ENSMUSG00000109561.2"; transcript_id "ENSMUSG00000109561.2_tx_101"; exon_id "chr13_97040539_97040638_+"; exonnum "20"; txlen "5120";
chr13	ENSEMBL_gcm37	exon	97040539	97040638	0.0521938868650096	+	.	gene_id "ENSMUSG00000109561.2"; transcript_id "ENSMUSG00000109561.2_tx_102"; exon_id "chr13_97040539_97040638_+"; exonnum "7"; txlen "2264";
chr13	ENSEMBL_gcm37	exon	97040539	97040638	0.0521938868650096	+	.	gene_id "ENSMUSG00000109561.2"; transcript_id "ENSMUSG00000109561.2_tx_103"; exon_id "chr13_97040539_97040638_+"; exonnum "7"; txlen "1955";
chr13	ENSEMBL_gcm37	exon	97040539	97040638	0.0501871441450951	+	.	gene_id "ENSMUSG00000109561.2"; transcript_id "ENSMUSG00000109561.2_tx_105"; exon_id "chr13_97040539_97040638_+"; exonnum "22"; txlen "5397";
chr13	ENSEMBL_gcm37	exon	97040539	97040638	0.226204038107037	+	.	gene_id "ENSMUSG00000109561.2"; transcript_id "ENSMUSG00000109561.2_tx_11"; exon_id "chr13_97040539_97040638_+"; exonnum "9"; txlen "2192";
chr13	ENSEMBL_gcm37	exon	97040539	97040638	0.0436840128689872	+	.	gene_id "ENSMUSG00000109561.2"; transcript_id "ENSMUSG00000109561.2_tx_111"; exon_id "chr13_97040539_97040638_+"; exonnum "8"; txlen "2336";
chr13	ENSEMBL_gcm37	exon	97040539	97040638	0.0436840128689872	+	.	gene_id "ENSMUSG00000109561.2"; transcript_id "ENSMUSG00000109561.2_tx_112"; exon_id "chr13_97040539_97040638_+"; exonnum "8"; txlen "2027";
chr13	ENSEMBL_gcm37	exon	97040539	97040638	0.0436840128689872	+	.	gene_id "ENSMUSG00000109561.2"; transcript_id "ENSMUSG00000109561.2_tx_113"; exon_id "chr13_97040539_97040638_+"; exonnum "7"; txlen "2220";
chr13	ENSEMBL_gcm37	exon	97040539	97040638	0.0433787165779705	+	.	gene_id "ENSMUSG00000109561.2"; transcript_id "ENSMUSG00000109561.2_tx_114"; exon_id "chr13_97040539_97040638_+"; exonnum "7"; txlen "2239";
chr13	ENSEMBL_gcm37	exon	97040539	97040638	0.0427429632853305	+	.	gene_id "ENSMUSG00000109561.2"; transcript_id "ENSMUSG00000109561.2_tx_117"; exon_id "chr13_97040539_97040638_+"; exonnum "7"; txlen "1936";
chr13	ENSEMBL_gcm37	exon	97040539	97040638	0.0416804953270895	+	.	gene_id "ENSMUSG00000109561.2"; transcript_id "ENSMUSG00000109561.2_tx_119"; exon_id "chr13_97040539_97040638_+"; exonnum "23"; txlen "5630";
chr13	ENSEMBL_gcm37	exon	97040539	97040638	0.205723190638225	+	.	gene_id "ENSMUSG00000109561.2"; transcript_id "ENSMUSG00000109561.2_tx_12"; exon_id "chr13_97040539_97040638_+"; exonnum "23"; txlen "5611";
chr13	ENSEMBL_gcm37	exon	97040539	97040638	0.0383761381416709	+	.	gene_id "ENSMUSG00000109561.2"; transcript_id "ENSMUSG00000109561.2_tx_121"; exon_id "chr13_97040539_97040638_+"; exonnum "23"; txlen "5584";
chr13	ENSEMBL_gcm37	exon	97040539	97040638	0.0352365175334683	+	.	gene_id "ENSMUSG00000109561.2"; transcript_id "ENSMUSG00000109561.2_tx_123"; exon_id "chr13_97040539_97040638_+"; exonnum "23"; txlen "5871";
chr13	ENSEMBL_gcm37	exon	97040539	97040638	0.199048156972763	+	.	gene_id "ENSMUSG00000109561.2"; transcript_id "ENSMUSG00000109561.2_tx_13"; exon_id "chr13_97040539_97040638_+"; exonnum "23"; txlen "5963";
chr13	ENSEMBL_gcm37	exon	97040539	97040638	0.0306864455024237	+	.	gene_id "ENSMUSG00000109561.2"; transcript_id "ENSMUSG00000109561.2_tx_139"; exon_id "chr13_97040539_97040638_+"; exonnum "20"; txlen "5644";
chr13	ENSEMBL_gcm37	exon	97040539	97040638	0.197797019368014	+	.	gene_id "ENSMUSG00000109561.2"; transcript_id "ENSMUSG00000109561.2_tx_14"; exon_id "chr13_97040539_97040638_+"; exonnum "19"; txlen "5189";
chr13	ENSEMBL_gcm37	exon	97040539	97040638	0.0296496152928154	+	.	gene_id "ENSMUSG00000109561.2"; transcript_id "ENSMUSG00000109561.2_tx_140"; exon_id "chr13_97040539_97040638_+"; exonnum "24"; txlen "5420";
chr13	ENSEMBL_gcm37	exon	97040539	97040638	0.0296496152928154	+	.	gene_id "ENSMUSG00000109561.2"; transcript_id "ENSMUSG00000109561.2_tx_141"; exon_id "chr13_97040539_97040638_+"; exonnum "24"; txlen "5111";
chr13	ENSEMBL_gcm37	exon	97040539	97040638	0.0295225457021868	+	.	gene_id "ENSMUSG00000109561.2"; transcript_id "ENSMUSG00000109561.2_tx_142"; exon_id "chr13_97040539_97040638_+"; exonnum "23"; txlen "5961";
chr13	ENSEMBL_gcm37	exon	97040539	97040638	0.0295225457021868	+	.	gene_id "ENSMUSG00000109561.2"; transcript_id "ENSMUSG00000109561.2_tx_143"; exon_id "chr13_97040539_97040638_+"; exonnum "23"; txlen "5652";
chr13	ENSEMBL_gcm37	exon	97040539	97040638	0.0288580511043884	+	.	gene_id "ENSMUSG00000109561.2"; transcript_id "ENSMUSG00000109561.2_tx_144"; exon_id "chr13_97040539_97040638_+"; exonnum "23"; txlen "6007";
chr13	ENSEMBL_gcm37	exon	97040539	97040638	0.0288580511043884	+	.	gene_id "ENSMUSG00000109561.2"; transcript_id "ENSMUSG00000109561.2_tx_145"; exon_id "chr13_97040539_97040638_+"; exonnum "23"; txlen "5698";
chr13	ENSEMBL_gcm37	exon	97040539	97040638	0.0288580511043884	+	.	gene_id "ENSMUSG00000109561.2"; transcript_id "ENSMUSG00000109561.2_tx_146"; exon_id "chr13_97040539_97040638_+"; exonnum "22"; txlen "5514";
chr13	ENSEMBL_gcm37	exon	97040539	97040638	0.0288580511043884	+	.	gene_id "ENSMUSG00000109561.2"; transcript_id "ENSMUSG00000109561.2_tx_148"; exon_id "chr13_97040539_97040638_+"; exonnum "22"; txlen "5487";
chr13	ENSEMBL_gcm37	exon	97040539	97040638	0.0281335041176308	+	.	gene_id "ENSMUSG00000109561.2"; transcript_id "ENSMUSG00000109561.2_tx_157"; exon_id "chr13_97040539_97040638_+"; exonnum "22"; txlen "5310";
chr13	ENSEMBL_gcm37	exon	97040539	97040638	0.0261509433350178	+	.	gene_id "ENSMUSG00000109561.2"; transcript_id "ENSMUSG00000109561.2_tx_159"; exon_id "chr13_97040539_97040638_+"; exonnum "7"; txlen "2220";
chr13	ENSEMBL_gcm37	exon	97040539	97040638	0.191666685019613	+	.	gene_id "ENSMUSG00000109561.2"; transcript_id "ENSMUSG00000109561.2_tx_16"; exon_id "chr13_97040539_97040638_+"; exonnum "23"; txlen "5679";
chr13	ENSEMBL_gcm37	exon	97040539	97040638	0.0260954502694297	+	.	gene_id "ENSMUSG00000109561.2"; transcript_id "ENSMUSG00000109561.2_tx_160"; exon_id "chr13_97040539_97040638_+"; exonnum "22"; txlen "4933";
chr13	ENSEMBL_gcm37	exon	97040539	97040638	0.0244782572351446	+	.	gene_id "ENSMUSG00000109561.2"; transcript_id "ENSMUSG00000109561.2_tx_161"; exon_id "chr13_97040539_97040638_+"; exonnum "6"; txlen "2123";
chr13	ENSEMBL_gcm37	exon	97040539	97040638	0.0233358357606212	+	.	gene_id "ENSMUSG00000109561.2"; transcript_id "ENSMUSG00000109561.2_tx_162"; exon_id "chr13_97040539_97040638_+"; exonnum "6"; txlen "2148";
chr13	ENSEMBL_gcm37	exon	97040539	97040638	0.0219557210031161	+	.	gene_id "ENSMUSG00000109561.2"; transcript_id "ENSMUSG00000109561.2_tx_165"; exon_id "chr13_97040539_97040638_+"; exonnum "25"; txlen "6117";
chr13	ENSEMBL_gcm37	exon	97040539	97040638	0.0219557210031161	+	.	gene_id "ENSMUSG00000109561.2"; transcript_id "ENSMUSG00000109561.2_tx_166"; exon_id "chr13_97040539_97040638_+"; exonnum "25"; txlen "6185";
chr13	ENSEMBL_gcm37	exon	97040539	97040638	0.186630623058306	+	.	gene_id "ENSMUSG00000109561.2"; transcript_id "ENSMUSG00000109561.2_tx_17"; exon_id "chr13_97040539_97040638_+"; exonnum "25"; txlen "6099";
chr13	ENSEMBL_gcm37	exon	97040539	97040638	0.021228029939659	+	.	gene_id "ENSMUSG00000109561.2"; transcript_id "ENSMUSG00000109561.2_tx_173"; exon_id "chr13_97040539_97040638_+"; exonnum "19"; txlen "4966";
chr13	ENSEMBL_gcm37	exon	97040539	97040638	0.021228029939659	+	.	gene_id "ENSMUSG00000109561.2"; transcript_id "ENSMUSG00000109561.2_tx_174"; exon_id "chr13_97040539_97040638_+"; exonnum "21"; txlen "5095";
chr13	ENSEMBL_gcm37	exon	97040539	97040638	0.021228029939659	+	.	gene_id "ENSMUSG00000109561.2"; transcript_id "ENSMUSG00000109561.2_tx_175"; exon_id "chr13_97040539_97040638_+"; exonnum "20"; txlen "5527";
chr13	ENSEMBL_gcm37	exon	97040539	97040638	0.021228029939659	+	.	gene_id "ENSMUSG00000109561.2"; transcript_id "ENSMUSG00000109561.2_tx_176"; exon_id "chr13_97040539_97040638_+"; exonnum "22"; txlen "5773";
chr13	ENSEMBL_gcm37	exon	97040539	97040638	0.186630623058306	+	.	gene_id "ENSMUSG00000109561.2"; transcript_id "ENSMUSG00000109561.2_tx_18"; exon_id "chr13_97040539_97040638_+"; exonnum "25"; txlen "5790";
chr13	ENSEMBL_gcm37	exon	97040539	97040638	0.019460198935525	+	.	gene_id "ENSMUSG00000109561.2"; transcript_id "ENSMUSG00000109561.2_tx_182"; exon_id "chr13_97040539_97040638_+"; exonnum "22"; txlen "5489";
chr13	ENSEMBL_gcm37	exon	97040539	97040638	0.019460198935525	+	.	gene_id "ENSMUSG00000109561.2"; transcript_id "ENSMUSG00000109561.2_tx_184"; exon_id "chr13_97040539_97040638_+"; exonnum "22"; txlen "5443";
chr13	ENSEMBL_gcm37	exon	97040539	97040638	0.019460198935525	+	.	gene_id "ENSMUSG00000109561.2"; transcript_id "ENSMUSG00000109561.2_tx_185"; exon_id "chr13_97040539_97040638_+"; exonnum "7"; txlen "2195";
chr13	ENSEMBL_gcm37	exon	97040539	97040638	0.0183888158018548	+	.	gene_id "ENSMUSG00000109561.2"; transcript_id "ENSMUSG00000109561.2_tx_186"; exon_id "chr13_97040539_97040638_+"; exonnum "23"; txlen "5277";
chr13	ENSEMBL_gcm37	exon	97040539	97040638	0.0183888158018548	+	.	gene_id "ENSMUSG00000109561.2"; transcript_id "ENSMUSG00000109561.2_tx_187"; exon_id "chr13_97040539_97040638_+"; exonnum "23"; txlen "4968";
chr13	ENSEMBL_gcm37	exon	97040539	97040638	0.0183177774610017	+	.	gene_id "ENSMUSG00000109561.2"; transcript_id "ENSMUSG00000109561.2_tx_188"; exon_id "chr13_97040539_97040638_+"; exonnum "6"; txlen "2123";
chr13	ENSEMBL_gcm37	exon	97040539	97040638	0.0180286821196051	+	.	gene_id "ENSMUSG00000109561.2"; transcript_id "ENSMUSG00000109561.2_tx_189"; exon_id "chr13_97040539_97040638_+"; exonnum "23"; txlen "5323";
chr13	ENSEMBL_gcm37	exon	97040539	97040638	0.186630623058306	+	.	gene_id "ENSMUSG00000109561.2"; transcript_id "ENSMUSG00000109561.2_tx_19"; exon_id "chr13_97040539_97040638_+"; exonnum "24"; txlen "5958";
chr13	ENSEMBL_gcm37	exon	97040539	97040638	0.0180286821196051	+	.	gene_id "ENSMUSG00000109561.2"; transcript_id "ENSMUSG00000109561.2_tx_190"; exon_id "chr13_97040539_97040638_+"; exonnum "23"; txlen "5014";
chr13	ENSEMBL_gcm37	exon	97040539	97040638	0.0172206205392617	+	.	gene_id "ENSMUSG00000109561.2"; transcript_id "ENSMUSG00000109561.2_tx_191"; exon_id "chr13_97040539_97040638_+"; exonnum "23"; txlen "5467";
chr13	ENSEMBL_gcm37	exon	97040539	97040638	0.0160206726658788	+	.	gene_id "ENSMUSG00000109561.2"; transcript_id "ENSMUSG00000109561.2_tx_195"; exon_id "chr13_97040539_97040638_+"; exonnum "20"; txlen "3351";
chr13	ENSEMBL_gcm37	exon	97040539	97040638	0.0160206726658788	+	.	gene_id "ENSMUSG00000109561.2"; transcript_id "ENSMUSG00000109561.2_tx_197"; exon_id "chr13_97040539_97040638_+"; exonnum "21"; txlen "3467";
chr13	ENSEMBL_gcm37	exon	97040539	97040638	0.0160206726658788	+	.	gene_id "ENSMUSG00000109561.2"; transcript_id "ENSMUSG00000109561.2_tx_199"; exon_id "chr13_97040539_97040638_+"; exonnum "21"; txlen "3912";
chr13	ENSEMBL_gcm37	exon	97040539	97040638	1.20923912527439	+	.	gene_id "ENSMUSG00000109561.2"; transcript_id "ENSMUSG00000109561.2_tx_2"; exon_id "chr13_97040539_97040638_+"; exonnum "24"; txlen "5795";
chr13	ENSEMBL_gcm37	exon	97040539	97040638	0.186630623058306	+	.	gene_id "ENSMUSG00000109561.2"; transcript_id "ENSMUSG00000109561.2_tx_20"; exon_id "chr13_97040539_97040638_+"; exonnum "24"; txlen "5649";
chr13	ENSEMBL_gcm37	exon	97040539	97040638	0.0160206726658788	+	.	gene_id "ENSMUSG00000109561.2"; transcript_id "ENSMUSG00000109561.2_tx_201"; exon_id "chr13_97040539_97040638_+"; exonnum "21"; txlen "4836";
chr13	ENSEMBL_gcm37	exon	97040539	97040638	0.0160206726658788	+	.	gene_id "ENSMUSG00000109561.2"; transcript_id "ENSMUSG00000109561.2_tx_203"; exon_id "chr13_97040539_97040638_+"; exonnum "22"; txlen "4028";
chr13	ENSEMBL_gcm37	exon	97040539	97040638	0.0160206726658788	+	.	gene_id "ENSMUSG00000109561.2"; transcript_id "ENSMUSG00000109561.2_tx_205"; exon_id "chr13_97040539_97040638_+"; exonnum "20"; txlen "3370";
chr13	ENSEMBL_gcm37	exon	97040539	97040638	0.180452276959593	+	.	gene_id "ENSMUSG00000109561.2"; transcript_id "ENSMUSG00000109561.2_tx_21"; exon_id "chr13_97040539_97040638_+"; exonnum "25"; txlen "5752";
chr13	ENSEMBL_gcm37	exon	97040539	97040638	0.180452276959593	+	.	gene_id "ENSMUSG00000109561.2"; transcript_id "ENSMUSG00000109561.2_tx_22"; exon_id "chr13_97040539_97040638_+"; exonnum "25"; txlen "5635";
chr13	ENSEMBL_gcm37	exon	97040539	97040638	0.180452276959593	+	.	gene_id "ENSMUSG00000109561.2"; transcript_id "ENSMUSG00000109561.2_tx_23"; exon_id "chr13_97040539_97040638_+"; exonnum "25"; txlen "5820";
chr13	ENSEMBL_gcm37	exon	97040539	97040638	0.180452276959593	+	.	gene_id "ENSMUSG00000109561.2"; transcript_id "ENSMUSG00000109561.2_tx_24"; exon_id "chr13_97040539_97040638_+"; exonnum "25"; txlen "5703";
chr13	ENSEMBL_gcm37	exon	97040539	97040638	0.179587958037238	+	.	gene_id "ENSMUSG00000109561.2"; transcript_id "ENSMUSG00000109561.2_tx_25"; exon_id "chr13_97040539_97040638_+"; exonnum "25"; txlen "6167";
chr13	ENSEMBL_gcm37	exon	97040539	97040638	0.179587958037238	+	.	gene_id "ENSMUSG00000109561.2"; transcript_id "ENSMUSG00000109561.2_tx_26"; exon_id "chr13_97040539_97040638_+"; exonnum "25"; txlen "5858";
chr13	ENSEMBL_gcm37	exon	97040539	97040638	1.10954930098119	+	.	gene_id "ENSMUSG00000109561.2"; transcript_id "ENSMUSG00000109561.2_tx_3"; exon_id "chr13_97040539_97040638_+"; exonnum "23"; txlen "5654";
chr13	ENSEMBL_gcm37	exon	97040539	97040638	0.1549386304635	+	.	gene_id "ENSMUSG00000109561.2"; transcript_id "ENSMUSG00000109561.2_tx_30"; exon_id "chr13_97040539_97040638_+"; exonnum "23"; txlen "5571";
chr13	ENSEMBL_gcm37	exon	97040539	97040638	0.1549386304635	+	.	gene_id "ENSMUSG00000109561.2"; transcript_id "ENSMUSG00000109561.2_tx_31"; exon_id "chr13_97040539_97040638_+"; exonnum "23"; txlen "5948";
chr13	ENSEMBL_gcm37	exon	97040539	97040638	0.1549386304635	+	.	gene_id "ENSMUSG00000109561.2"; transcript_id "ENSMUSG00000109561.2_tx_32"; exon_id "chr13_97040539_97040638_+"; exonnum "23"; txlen "5639";
chr13	ENSEMBL_gcm37	exon	97040539	97040638	0.1549386304635	+	.	gene_id "ENSMUSG00000109561.2"; transcript_id "ENSMUSG00000109561.2_tx_34"; exon_id "chr13_97040539_97040638_+"; exonnum "24"; txlen "5943";
chr13	ENSEMBL_gcm37	exon	97040539	97040638	0.1549386304635	+	.	gene_id "ENSMUSG00000109561.2"; transcript_id "ENSMUSG00000109561.2_tx_35"; exon_id "chr13_97040539_97040638_+"; exonnum "22"; txlen "5807";
chr13	ENSEMBL_gcm37	exon	97040539	97040638	0.1549386304635	+	.	gene_id "ENSMUSG00000109561.2"; transcript_id "ENSMUSG00000109561.2_tx_36"; exon_id "chr13_97040539_97040638_+"; exonnum "24"; txlen "6011";
chr13	ENSEMBL_gcm37	exon	97040539	97040638	0.1549386304635	+	.	gene_id "ENSMUSG00000109561.2"; transcript_id "ENSMUSG00000109561.2_tx_37"; exon_id "chr13_97040539_97040638_+"; exonnum "22"; txlen "5430";
chr13	ENSEMBL_gcm37	exon	97040539	97040638	0.1549386304635	+	.	gene_id "ENSMUSG00000109561.2"; transcript_id "ENSMUSG00000109561.2_tx_38"; exon_id "chr13_97040539_97040638_+"; exonnum "24"; txlen "5634";
chr13	ENSEMBL_gcm37	exon	97040539	97040638	0.1549386304635	+	.	gene_id "ENSMUSG00000109561.2"; transcript_id "ENSMUSG00000109561.2_tx_39"; exon_id "chr13_97040539_97040638_+"; exonnum "22"; txlen "5498";
chr13	ENSEMBL_gcm37	exon	97040539	97040638	0.659067591096764	+	.	gene_id "ENSMUSG00000109561.2"; transcript_id "ENSMUSG00000109561.2_tx_4"; exon_id "chr13_97040539_97040638_+"; exonnum "23"; txlen "5586";
chr13	ENSEMBL_gcm37	exon	97040539	97040638	0.1549386304635	+	.	gene_id "ENSMUSG00000109561.2"; transcript_id "ENSMUSG00000109561.2_tx_40"; exon_id "chr13_97040539_97040638_+"; exonnum "24"; txlen "5702";
chr13	ENSEMBL_gcm37	exon	97040539	97040638	0.151417297952966	+	.	gene_id "ENSMUSG00000109561.2"; transcript_id "ENSMUSG00000109561.2_tx_43"; exon_id "chr13_97040539_97040638_+"; exonnum "22"; txlen "5832";
chr13	ENSEMBL_gcm37	exon	97040539	97040638	0.151417297952966	+	.	gene_id "ENSMUSG00000109561.2"; transcript_id "ENSMUSG00000109561.2_tx_44"; exon_id "chr13_97040539_97040638_+"; exonnum "22"; txlen "5455";
chr13	ENSEMBL_gcm37	exon	97040539	97040638	0.151417297952966	+	.	gene_id "ENSMUSG00000109561.2"; transcript_id "ENSMUSG00000109561.2_tx_45"; exon_id "chr13_97040539_97040638_+"; exonnum "22"; txlen "5523";
chr13	ENSEMBL_gcm37	exon	97040539	97040638	0.151417297952966	+	.	gene_id "ENSMUSG00000109561.2"; transcript_id "ENSMUSG00000109561.2_tx_46"; exon_id "chr13_97040539_97040638_+"; exonnum "24"; txlen "5983";
chr13	ENSEMBL_gcm37	exon	97040539	97040638	0.151417297952966	+	.	gene_id "ENSMUSG00000109561.2"; transcript_id "ENSMUSG00000109561.2_tx_47"; exon_id "chr13_97040539_97040638_+"; exonnum "22"; txlen "5847";
chr13	ENSEMBL_gcm37	exon	97040539	97040638	0.151417297952966	+	.	gene_id "ENSMUSG00000109561.2"; transcript_id "ENSMUSG00000109561.2_tx_48"; exon_id "chr13_97040539_97040638_+"; exonnum "24"; txlen "6051";
chr13	ENSEMBL_gcm37	exon	97040539	97040638	0.421466302014576	+	.	gene_id "ENSMUSG00000109561.2"; transcript_id "ENSMUSG00000109561.2_tx_5"; exon_id "chr13_97040539_97040638_+"; exonnum "23"; txlen "5537";
chr13	ENSEMBL_gcm37	exon	97040539	97040638	0.151417297952966	+	.	gene_id "ENSMUSG00000109561.2"; transcript_id "ENSMUSG00000109561.2_tx_50"; exon_id "chr13_97040539_97040638_+"; exonnum "23"; txlen "5827";
chr13	ENSEMBL_gcm37	exon	97040539	97040638	0.151417297952966	+	.	gene_id "ENSMUSG00000109561.2"; transcript_id "ENSMUSG00000109561.2_tx_51"; exon_id "chr13_97040539_97040638_+"; exonnum "22"; txlen "5470";
chr13	ENSEMBL_gcm37	exon	97040539	97040638	0.151417297952966	+	.	gene_id "ENSMUSG00000109561.2"; transcript_id "ENSMUSG00000109561.2_tx_52"; exon_id "chr13_97040539_97040638_+"; exonnum "24"; txlen "5674";
chr13	ENSEMBL_gcm37	exon	97040539	97040638	0.151417297952966	+	.	gene_id "ENSMUSG00000109561.2"; transcript_id "ENSMUSG00000109561.2_tx_53"; exon_id "chr13_97040539_97040638_+"; exonnum "22"; txlen "5538";
chr13	ENSEMBL_gcm37	exon	97040539	97040638	0.151417297952966	+	.	gene_id "ENSMUSG00000109561.2"; transcript_id "ENSMUSG00000109561.2_tx_54"; exon_id "chr13_97040539_97040638_+"; exonnum "24"; txlen "5742";
chr13	ENSEMBL_gcm37	exon	97040539	97040638	0.151417297952966	+	.	gene_id "ENSMUSG00000109561.2"; transcript_id "ENSMUSG00000109561.2_tx_55"; exon_id "chr13_97040539_97040638_+"; exonnum "21"; txlen "5314";
chr13	ENSEMBL_gcm37	exon	97040539	97040638	0.151417297952966	+	.	gene_id "ENSMUSG00000109561.2"; transcript_id "ENSMUSG00000109561.2_tx_56"; exon_id "chr13_97040539_97040638_+"; exonnum "23"; txlen "5518";
chr13	ENSEMBL_gcm37	exon	97040539	97040638	0.151417297952966	+	.	gene_id "ENSMUSG00000109561.2"; transcript_id "ENSMUSG00000109561.2_tx_57"; exon_id "chr13_97040539_97040638_+"; exonnum "23"; txlen "5842";
chr13	ENSEMBL_gcm37	exon	97040539	97040638	0.151417297952966	+	.	gene_id "ENSMUSG00000109561.2"; transcript_id "ENSMUSG00000109561.2_tx_58"; exon_id "chr13_97040539_97040638_+"; exonnum "23"; txlen "5586";
chr13	ENSEMBL_gcm37	exon	97040539	97040638	0.151417297952966	+	.	gene_id "ENSMUSG00000109561.2"; transcript_id "ENSMUSG00000109561.2_tx_59"; exon_id "chr13_97040539_97040638_+"; exonnum "23"; txlen "5533";
chr13	ENSEMBL_gcm37	exon	97040539	97040638	0.115432540605098	+	.	gene_id "ENSMUSG00000109561.2"; transcript_id "ENSMUSG00000109561.2_tx_61"; exon_id "chr13_97040539_97040638_+"; exonnum "8"; txlen "2361";
chr13	ENSEMBL_gcm37	exon	97040539	97040638	0.114317416538516	+	.	gene_id "ENSMUSG00000109561.2"; transcript_id "ENSMUSG00000109561.2_tx_62"; exon_id "chr13_97040539_97040638_+"; exonnum "7"; txlen "2245";
chr13	ENSEMBL_gcm37	exon	97040539	97040638	0.109496709870236	+	.	gene_id "ENSMUSG00000109561.2"; transcript_id "ENSMUSG00000109561.2_tx_64"; exon_id "chr13_97040539_97040638_+"; exonnum "24"; txlen "5611";
chr13	ENSEMBL_gcm37	exon	97040539	97040638	0.109496709870236	+	.	gene_id "ENSMUSG00000109561.2"; transcript_id "ENSMUSG00000109561.2_tx_65"; exon_id "chr13_97040539_97040638_+"; exonnum "24"; txlen "5494";
chr13	ENSEMBL_gcm37	exon	97040539	97040638	0.109496709870236	+	.	gene_id "ENSMUSG00000109561.2"; transcript_id "ENSMUSG00000109561.2_tx_66"; exon_id "chr13_97040539_97040638_+"; exonnum "24"; txlen "5679";
chr13	ENSEMBL_gcm37	exon	97040539	97040638	0.109496709870236	+	.	gene_id "ENSMUSG00000109561.2"; transcript_id "ENSMUSG00000109561.2_tx_67"; exon_id "chr13_97040539_97040638_+"; exonnum "24"; txlen "5562";
chr13	ENSEMBL_gcm37	exon	97040539	97040638	0.0946074227858089	+	.	gene_id "ENSMUSG00000109561.2"; transcript_id "ENSMUSG00000109561.2_tx_69"; exon_id "chr13_97040539_97040638_+"; exonnum "25"; txlen "5944";
chr13	ENSEMBL_gcm37	exon	97040539	97040638	0.28433006280551	+	.	gene_id "ENSMUSG00000109561.2"; transcript_id "ENSMUSG00000109561.2_tx_7"; exon_id "chr13_97040539_97040638_+"; exonnum "20"; txlen "5330";
chr13	ENSEMBL_gcm37	exon	97040539	97040638	0.0946074227858089	+	.	gene_id "ENSMUSG00000109561.2"; transcript_id "ENSMUSG00000109561.2_tx_70"; exon_id "chr13_97040539_97040638_+"; exonnum "25"; txlen "6061";
chr13	ENSEMBL_gcm37	exon	97040539	97040638	0.0946074227858089	+	.	gene_id "ENSMUSG00000109561.2"; transcript_id "ENSMUSG00000109561.2_tx_71"; exon_id "chr13_97040539_97040638_+"; exonnum "25"; txlen "6012";
chr13	ENSEMBL_gcm37	exon	97040539	97040638	0.0946074227858089	+	.	gene_id "ENSMUSG00000109561.2"; transcript_id "ENSMUSG00000109561.2_tx_72"; exon_id "chr13_97040539_97040638_+"; exonnum "25"; txlen "6129";
chr13	ENSEMBL_gcm37	exon	97040539	97040638	0.0851466805072281	+	.	gene_id "ENSMUSG00000109561.2"; transcript_id "ENSMUSG00000109561.2_tx_75"; exon_id "chr13_97040539_97040638_+"; exonnum "26"; txlen "5996";
chr13	ENSEMBL_gcm37	exon	97040539	97040638	0.0851466805072281	+	.	gene_id "ENSMUSG00000109561.2"; transcript_id "ENSMUSG00000109561.2_tx_76"; exon_id "chr13_97040539_97040638_+"; exonnum "26"; txlen "6113";
chr13	ENSEMBL_gcm37	exon	97040539	97040638	0.0851466805072281	+	.	gene_id "ENSMUSG00000109561.2"; transcript_id "ENSMUSG00000109561.2_tx_77"; exon_id "chr13_97040539_97040638_+"; exonnum "26"; txlen "6064";
chr13	ENSEMBL_gcm37	exon	97040539	97040638	0.0851466805072281	+	.	gene_id "ENSMUSG00000109561.2"; transcript_id "ENSMUSG00000109561.2_tx_78"; exon_id "chr13_97040539_97040638_+"; exonnum "26"; txlen "6181";
chr13	ENSEMBL_gcm37	exon	97040539	97040638	0.0814494960273659	+	.	gene_id "ENSMUSG00000109561.2"; transcript_id "ENSMUSG00000109561.2_tx_82"; exon_id "chr13_97040539_97040638_+"; exonnum "8"; txlen "2052";
chr13	ENSEMBL_gcm37	exon	97040539	97040638	0.0785879743647741	+	.	gene_id "ENSMUSG00000109561.2"; transcript_id "ENSMUSG00000109561.2_tx_84"; exon_id "chr13_97040539_97040638_+"; exonnum "20"; txlen "5213";
chr13	ENSEMBL_gcm37	exon	97040539	97040638	0.0770501367033211	+	.	gene_id "ENSMUSG00000109561.2"; transcript_id "ENSMUSG00000109561.2_tx_86"; exon_id "chr13_97040539_97040638_+"; exonnum "20"; txlen "5004";
chr13	ENSEMBL_gcm37	exon	97040539	97040638	0.0709555670893567	+	.	gene_id "ENSMUSG00000109561.2"; transcript_id "ENSMUSG00000109561.2_tx_89"; exon_id "chr13_97040539_97040638_+"; exonnum "26"; txlen "5687";
chr13	ENSEMBL_gcm37	exon	97040539	97040638	0.231064905400697	+	.	gene_id "ENSMUSG00000109561.2"; transcript_id "ENSMUSG00000109561.2_tx_9"; exon_id "chr13_97040539_97040638_+"; exonnum "23"; txlen "5988";
chr13	ENSEMBL_gcm37	exon	97040539	97040638	0.0709555670893567	+	.	gene_id "ENSMUSG00000109561.2"; transcript_id "ENSMUSG00000109561.2_tx_90"; exon_id "chr13_97040539_97040638_+"; exonnum "26"; txlen "5804";
chr13	ENSEMBL_gcm37	exon	97040539	97040638	0.0709555670893567	+	.	gene_id "ENSMUSG00000109561.2"; transcript_id "ENSMUSG00000109561.2_tx_91"; exon_id "chr13_97040539_97040638_+"; exonnum "26"; txlen "5755";
chr13	ENSEMBL_gcm37	exon	97040539	97040638	0.0709555670893567	+	.	gene_id "ENSMUSG00000109561.2"; transcript_id "ENSMUSG00000109561.2_tx_92"; exon_id "chr13_97040539_97040638_+"; exonnum "26"; txlen "5872";
chr13	ENSEMBL_gcm37	exon	97040539	97040638	0.0577105372780287	+	.	gene_id "ENSMUSG00000109561.2"; transcript_id "ENSMUSG00000109561.2_tx_96"; exon_id "chr13_97040539_97040638_+"; exonnum "23"; txlen "5494";
chr13	sragcm37_ss	exon	97045989	97046235	0.226204038107037	+	.	gene_id "ENSMUSG00000109561.2"; transcript_id "ENSMUSG00000109561.2_tx_10"; exon_id "chr13_97045989_97046235_+"; exonnum "11"; txlen "2333";
chr13	sragcm37_ss	exon	97045989	97046235	0.0521938868650096	+	.	gene_id "ENSMUSG00000109561.2"; transcript_id "ENSMUSG00000109561.2_tx_103"; exon_id "chr13_97045989_97046235_+"; exonnum "8"; txlen "1955";
chr13	sragcm37_ss	exon	97045989	97046235	0.0501871441450951	+	.	gene_id "ENSMUSG00000109561.2"; transcript_id "ENSMUSG00000109561.2_tx_105"; exon_id "chr13_97045989_97046235_+"; exonnum "23"; txlen "5397";
chr13	sragcm37_ss	exon	97045989	97046235	0.226204038107037	+	.	gene_id "ENSMUSG00000109561.2"; transcript_id "ENSMUSG00000109561.2_tx_11"; exon_id "chr13_97045989_97046235_+"; exonnum "10"; txlen "2192";
chr13	sragcm37_ss	exon	97045989	97046235	0.0436840128689872	+	.	gene_id "ENSMUSG00000109561.2"; transcript_id "ENSMUSG00000109561.2_tx_112"; exon_id "chr13_97045989_97046235_+"; exonnum "9"; txlen "2027";
chr13	sragcm37_ss	exon	97045989	97046235	0.0427429632853305	+	.	gene_id "ENSMUSG00000109561.2"; transcript_id "ENSMUSG00000109561.2_tx_117"; exon_id "chr13_97045989_97046235_+"; exonnum "8"; txlen "1936";
chr13	sragcm37_ss	exon	97045989	97046235	0.0416804953270895	+	.	gene_id "ENSMUSG00000109561.2"; transcript_id "ENSMUSG00000109561.2_tx_119"; exon_id "chr13_97045989_97046235_+"; exonnum "24"; txlen "5630";
chr13	sragcm37_ss	exon	97045989	97046235	0.205723190638225	+	.	gene_id "ENSMUSG00000109561.2"; transcript_id "ENSMUSG00000109561.2_tx_12"; exon_id "chr13_97045989_97046235_+"; exonnum "24"; txlen "5611";
chr13	sragcm37_ss	exon	97045989	97046235	0.0383761381416709	+	.	gene_id "ENSMUSG00000109561.2"; transcript_id "ENSMUSG00000109561.2_tx_121"; exon_id "chr13_97045989_97046235_+"; exonnum "24"; txlen "5584";
chr13	sragcm37_ss	exon	97045989	97046235	0.197797019368014	+	.	gene_id "ENSMUSG00000109561.2"; transcript_id "ENSMUSG00000109561.2_tx_14"; exon_id "chr13_97045989_97046235_+"; exonnum "20"; txlen "5189";
chr13	sragcm37_ss	exon	97045989	97046235	0.0296496152928154	+	.	gene_id "ENSMUSG00000109561.2"; transcript_id "ENSMUSG00000109561.2_tx_141"; exon_id "chr13_97045989_97046235_+"; exonnum "25"; txlen "5111";
chr13	sragcm37_ss	exon	97045989	97046235	0.0295225457021868	+	.	gene_id "ENSMUSG00000109561.2"; transcript_id "ENSMUSG00000109561.2_tx_143"; exon_id "chr13_97045989_97046235_+"; exonnum "24"; txlen "5652";
chr13	sragcm37_ss	exon	97045989	97046235	0.0288580511043884	+	.	gene_id "ENSMUSG00000109561.2"; transcript_id "ENSMUSG00000109561.2_tx_145"; exon_id "chr13_97045989_97046235_+"; exonnum "24"; txlen "5698";
chr13	sragcm37_ss	exon	97045989	97046235	0.0288580511043884	+	.	gene_id "ENSMUSG00000109561.2"; transcript_id "ENSMUSG00000109561.2_tx_146"; exon_id "chr13_97045989_97046235_+"; exonnum "23"; txlen "5514";
chr13	sragcm37_ss	exon	97045989	97046235	0.0288580511043884	+	.	gene_id "ENSMUSG00000109561.2"; transcript_id "ENSMUSG00000109561.2_tx_148"; exon_id "chr13_97045989_97046235_+"; exonnum "23"; txlen "5487";
chr13	sragcm37_ss	exon	97045989	97046235	0.191666685019613	+	.	gene_id "ENSMUSG00000109561.2"; transcript_id "ENSMUSG00000109561.2_tx_16"; exon_id "chr13_97045989_97046235_+"; exonnum "24"; txlen "5679";
chr13	sragcm37_ss	exon	97045989	97046235	0.0260954502694297	+	.	gene_id "ENSMUSG00000109561.2"; transcript_id "ENSMUSG00000109561.2_tx_160"; exon_id "chr13_97045989_97046235_+"; exonnum "23"; txlen "4933";
chr13	sragcm37_ss	exon	97045989	97046235	0.186630623058306	+	.	gene_id "ENSMUSG00000109561.2"; transcript_id "ENSMUSG00000109561.2_tx_18"; exon_id "chr13_97045989_97046235_+"; exonnum "26"; txlen "5790";
chr13	sragcm37_ss	exon	97045989	97046235	0.019460198935525	+	.	gene_id "ENSMUSG00000109561.2"; transcript_id "ENSMUSG00000109561.2_tx_182"; exon_id "chr13_97045989_97046235_+"; exonnum "23"; txlen "5489";
chr13	sragcm37_ss	exon	97045989	97046235	0.019460198935525	+	.	gene_id "ENSMUSG00000109561.2"; transcript_id "ENSMUSG00000109561.2_tx_184"; exon_id "chr13_97045989_97046235_+"; exonnum "23"; txlen "5443";
chr13	sragcm37_ss	exon	97045989	97046235	0.0183888158018548	+	.	gene_id "ENSMUSG00000109561.2"; transcript_id "ENSMUSG00000109561.2_tx_187"; exon_id "chr13_97045989_97046235_+"; exonnum "24"; txlen "4968";
chr13	sragcm37_ss	exon	97045989	97046235	0.0180286821196051	+	.	gene_id "ENSMUSG00000109561.2"; transcript_id "ENSMUSG00000109561.2_tx_190"; exon_id "chr13_97045989_97046235_+"; exonnum "24"; txlen "5014";
chr13	sragcm37_ss	exon	97045989	97046235	0.0172206205392617	+	.	gene_id "ENSMUSG00000109561.2"; transcript_id "ENSMUSG00000109561.2_tx_191"; exon_id "chr13_97045989_97046235_+"; exonnum "24"; txlen "5467";
chr13	sragcm37_ss	exon	97045989	97046235	0.0160206726658788	+	.	gene_id "ENSMUSG00000109561.2"; transcript_id "ENSMUSG00000109561.2_tx_195"; exon_id "chr13_97045989_97046235_+"; exonnum "21"; txlen "3351";
chr13	sragcm37_ss	exon	97045989	97046235	0.0160206726658788	+	.	gene_id "ENSMUSG00000109561.2"; transcript_id "ENSMUSG00000109561.2_tx_197"; exon_id "chr13_97045989_97046235_+"; exonnum "22"; txlen "3467";
chr13	sragcm37_ss	exon	97045989	97046235	0.0160206726658788	+	.	gene_id "ENSMUSG00000109561.2"; transcript_id "ENSMUSG00000109561.2_tx_199"; exon_id "chr13_97045989_97046235_+"; exonnum "22"; txlen "3912";
chr13	sragcm37_ss	exon	97045989	97046235	1.20923912527439	+	.	gene_id "ENSMUSG00000109561.2"; transcript_id "ENSMUSG00000109561.2_tx_2"; exon_id "chr13_97045989_97046235_+"; exonnum "25"; txlen "5795";
chr13	sragcm37_ss	exon	97045989	97046235	0.186630623058306	+	.	gene_id "ENSMUSG00000109561.2"; transcript_id "ENSMUSG00000109561.2_tx_20"; exon_id "chr13_97045989_97046235_+"; exonnum "25"; txlen "5649";
chr13	sragcm37_ss	exon	97045989	97046235	0.0160206726658788	+	.	gene_id "ENSMUSG00000109561.2"; transcript_id "ENSMUSG00000109561.2_tx_201"; exon_id "chr13_97045989_97046235_+"; exonnum "22"; txlen "4836";
chr13	sragcm37_ss	exon	97045989	97046235	0.0160206726658788	+	.	gene_id "ENSMUSG00000109561.2"; transcript_id "ENSMUSG00000109561.2_tx_203"; exon_id "chr13_97045989_97046235_+"; exonnum "23"; txlen "4028";
chr13	sragcm37_ss	exon	97045989	97046235	0.0160206726658788	+	.	gene_id "ENSMUSG00000109561.2"; transcript_id "ENSMUSG00000109561.2_tx_205"; exon_id "chr13_97045989_97046235_+"; exonnum "21"; txlen "3370";
chr13	sragcm37_ss	exon	97045989	97046235	0.180452276959593	+	.	gene_id "ENSMUSG00000109561.2"; transcript_id "ENSMUSG00000109561.2_tx_21"; exon_id "chr13_97045989_97046235_+"; exonnum "26"; txlen "5752";
chr13	sragcm37_ss	exon	97045989	97046235	0.180452276959593	+	.	gene_id "ENSMUSG00000109561.2"; transcript_id "ENSMUSG00000109561.2_tx_22"; exon_id "chr13_97045989_97046235_+"; exonnum "26"; txlen "5635";
chr13	sragcm37_ss	exon	97045989	97046235	0.180452276959593	+	.	gene_id "ENSMUSG00000109561.2"; transcript_id "ENSMUSG00000109561.2_tx_23"; exon_id "chr13_97045989_97046235_+"; exonnum "26"; txlen "5820";
chr13	sragcm37_ss	exon	97045989	97046235	0.180452276959593	+	.	gene_id "ENSMUSG00000109561.2"; transcript_id "ENSMUSG00000109561.2_tx_24"; exon_id "chr13_97045989_97046235_+"; exonnum "26"; txlen "5703";
chr13	sragcm37_ss	exon	97045989	97046235	0.179587958037238	+	.	gene_id "ENSMUSG00000109561.2"; transcript_id "ENSMUSG00000109561.2_tx_26"; exon_id "chr13_97045989_97046235_+"; exonnum "26"; txlen "5858";
chr13	sragcm37_ss	exon	97045989	97046235	1.10954930098119	+	.	gene_id "ENSMUSG00000109561.2"; transcript_id "ENSMUSG00000109561.2_tx_3"; exon_id "chr13_97045989_97046235_+"; exonnum "24"; txlen "5654";
chr13	sragcm37_ss	exon	97045989	97046235	0.1549386304635	+	.	gene_id "ENSMUSG00000109561.2"; transcript_id "ENSMUSG00000109561.2_tx_30"; exon_id "chr13_97045989_97046235_+"; exonnum "24"; txlen "5571";
chr13	sragcm37_ss	exon	97045989	97046235	0.1549386304635	+	.	gene_id "ENSMUSG00000109561.2"; transcript_id "ENSMUSG00000109561.2_tx_32"; exon_id "chr13_97045989_97046235_+"; exonnum "24"; txlen "5639";
chr13	sragcm37_ss	exon	97045989	97046235	0.1549386304635	+	.	gene_id "ENSMUSG00000109561.2"; transcript_id "ENSMUSG00000109561.2_tx_37"; exon_id "chr13_97045989_97046235_+"; exonnum "23"; txlen "5430";
chr13	sragcm37_ss	exon	97045989	97046235	0.1549386304635	+	.	gene_id "ENSMUSG00000109561.2"; transcript_id "ENSMUSG00000109561.2_tx_38"; exon_id "chr13_97045989_97046235_+"; exonnum "25"; txlen "5634";
chr13	sragcm37_ss	exon	97045989	97046235	0.1549386304635	+	.	gene_id "ENSMUSG00000109561.2"; transcript_id "ENSMUSG00000109561.2_tx_39"; exon_id "chr13_97045989_97046235_+"; exonnum "23"; txlen "5498";
chr13	sragcm37_ss	exon	97045989	97046235	0.659067591096764	+	.	gene_id "ENSMUSG00000109561.2"; transcript_id "ENSMUSG00000109561.2_tx_4"; exon_id "chr13_97045989_97046235_+"; exonnum "24"; txlen "5586";
chr13	sragcm37_ss	exon	97045989	97046235	0.1549386304635	+	.	gene_id "ENSMUSG00000109561.2"; transcript_id "ENSMUSG00000109561.2_tx_40"; exon_id "chr13_97045989_97046235_+"; exonnum "25"; txlen "5702";
chr13	sragcm37_ss	exon	97045989	97046235	0.151417297952966	+	.	gene_id "ENSMUSG00000109561.2"; transcript_id "ENSMUSG00000109561.2_tx_44"; exon_id "chr13_97045989_97046235_+"; exonnum "23"; txlen "5455";
chr13	sragcm37_ss	exon	97045989	97046235	0.151417297952966	+	.	gene_id "ENSMUSG00000109561.2"; transcript_id "ENSMUSG00000109561.2_tx_45"; exon_id "chr13_97045989_97046235_+"; exonnum "23"; txlen "5523";
chr13	sragcm37_ss	exon	97045989	97046235	0.421466302014576	+	.	gene_id "ENSMUSG00000109561.2"; transcript_id "ENSMUSG00000109561.2_tx_5"; exon_id "chr13_97045989_97046235_+"; exonnum "24"; txlen "5537";
chr13	sragcm37_ss	exon	97045989	97046235	0.151417297952966	+	.	gene_id "ENSMUSG00000109561.2"; transcript_id "ENSMUSG00000109561.2_tx_51"; exon_id "chr13_97045989_97046235_+"; exonnum "23"; txlen "5470";
chr13	sragcm37_ss	exon	97045989	97046235	0.151417297952966	+	.	gene_id "ENSMUSG00000109561.2"; transcript_id "ENSMUSG00000109561.2_tx_52"; exon_id "chr13_97045989_97046235_+"; exonnum "25"; txlen "5674";
chr13	sragcm37_ss	exon	97045989	97046235	0.151417297952966	+	.	gene_id "ENSMUSG00000109561.2"; transcript_id "ENSMUSG00000109561.2_tx_53"; exon_id "chr13_97045989_97046235_+"; exonnum "23"; txlen "5538";
chr13	sragcm37_ss	exon	97045989	97046235	0.151417297952966	+	.	gene_id "ENSMUSG00000109561.2"; transcript_id "ENSMUSG00000109561.2_tx_54"; exon_id "chr13_97045989_97046235_+"; exonnum "25"; txlen "5742";
chr13	sragcm37_ss	exon	97045989	97046235	0.151417297952966	+	.	gene_id "ENSMUSG00000109561.2"; transcript_id "ENSMUSG00000109561.2_tx_55"; exon_id "chr13_97045989_97046235_+"; exonnum "22"; txlen "5314";
chr13	sragcm37_ss	exon	97045989	97046235	0.151417297952966	+	.	gene_id "ENSMUSG00000109561.2"; transcript_id "ENSMUSG00000109561.2_tx_56"; exon_id "chr13_97045989_97046235_+"; exonnum "24"; txlen "5518";
chr13	sragcm37_ss	exon	97045989	97046235	0.151417297952966	+	.	gene_id "ENSMUSG00000109561.2"; transcript_id "ENSMUSG00000109561.2_tx_58"; exon_id "chr13_97045989_97046235_+"; exonnum "24"; txlen "5586";
chr13	sragcm37_ss	exon	97045989	97046235	0.151417297952966	+	.	gene_id "ENSMUSG00000109561.2"; transcript_id "ENSMUSG00000109561.2_tx_59"; exon_id "chr13_97045989_97046235_+"; exonnum "24"; txlen "5533";
chr13	sragcm37_ss	exon	97045989	97046235	0.109496709870236	+	.	gene_id "ENSMUSG00000109561.2"; transcript_id "ENSMUSG00000109561.2_tx_64"; exon_id "chr13_97045989_97046235_+"; exonnum "25"; txlen "5611";
chr13	sragcm37_ss	exon	97045989	97046235	0.109496709870236	+	.	gene_id "ENSMUSG00000109561.2"; transcript_id "ENSMUSG00000109561.2_tx_65"; exon_id "chr13_97045989_97046235_+"; exonnum "25"; txlen "5494";
chr13	sragcm37_ss	exon	97045989	97046235	0.109496709870236	+	.	gene_id "ENSMUSG00000109561.2"; transcript_id "ENSMUSG00000109561.2_tx_66"; exon_id "chr13_97045989_97046235_+"; exonnum "25"; txlen "5679";
chr13	sragcm37_ss	exon	97045989	97046235	0.109496709870236	+	.	gene_id "ENSMUSG00000109561.2"; transcript_id "ENSMUSG00000109561.2_tx_67"; exon_id "chr13_97045989_97046235_+"; exonnum "25"; txlen "5562";
chr13	sragcm37_ss	exon	97045989	97046235	0.28433006280551	+	.	gene_id "ENSMUSG00000109561.2"; transcript_id "ENSMUSG00000109561.2_tx_7"; exon_id "chr13_97045989_97046235_+"; exonnum "21"; txlen "5330";
chr13	sragcm37_ss	exon	97045989	97046235	0.0814494960273659	+	.	gene_id "ENSMUSG00000109561.2"; transcript_id "ENSMUSG00000109561.2_tx_82"; exon_id "chr13_97045989_97046235_+"; exonnum "9"; txlen "2052";
chr13	sragcm37_ss	exon	97045989	97046235	0.0785879743647741	+	.	gene_id "ENSMUSG00000109561.2"; transcript_id "ENSMUSG00000109561.2_tx_84"; exon_id "chr13_97045989_97046235_+"; exonnum "21"; txlen "5213";
chr13	sragcm37_ss	exon	97045989	97046235	0.0770501367033211	+	.	gene_id "ENSMUSG00000109561.2"; transcript_id "ENSMUSG00000109561.2_tx_86"; exon_id "chr13_97045989_97046235_+"; exonnum "21"; txlen "5004";
chr13	sragcm37_ss	exon	97045989	97046235	0.0709555670893567	+	.	gene_id "ENSMUSG00000109561.2"; transcript_id "ENSMUSG00000109561.2_tx_89"; exon_id "chr13_97045989_97046235_+"; exonnum "27"; txlen "5687";
chr13	sragcm37_ss	exon	97045989	97046235	0.0709555670893567	+	.	gene_id "ENSMUSG00000109561.2"; transcript_id "ENSMUSG00000109561.2_tx_90"; exon_id "chr13_97045989_97046235_+"; exonnum "27"; txlen "5804";
chr13	sragcm37_ss	exon	97045989	97046235	0.0709555670893567	+	.	gene_id "ENSMUSG00000109561.2"; transcript_id "ENSMUSG00000109561.2_tx_91"; exon_id "chr13_97045989_97046235_+"; exonnum "27"; txlen "5755";
chr13	sragcm37_ss	exon	97045989	97046235	0.0709555670893567	+	.	gene_id "ENSMUSG00000109561.2"; transcript_id "ENSMUSG00000109561.2_tx_92"; exon_id "chr13_97045989_97046235_+"; exonnum "27"; txlen "5872";
chr13	sragcm37_ss	exon	97045989	97046235	0.0577105372780287	+	.	gene_id "ENSMUSG00000109561.2"; transcript_id "ENSMUSG00000109561.2_tx_96"; exon_id "chr13_97045989_97046235_+"; exonnum "24"; txlen "5494";
chr13	HAVANA	CDS	97045992	97046036	0	+	0	gene_id "ENSMUSG00000109561.2"; transcript_id "ENSMUST00000207464.2"; gene_type "protein_coding"; gene_name "Ankrd31"; transcript_type "protein_coding"; transcript_name "Ankrd31-201"; exon_number 20; exon_id "ENSMUSE00001381335.2"; level 2; protein_id "ENSMUSP00000146751.2"; transcript_support_level "5"; mgi_id "MGI:5006716"; tag "RNA_Seq_supported_only"; tag "basic"; havana_gene "OTTMUSG00000059356.1"; havana_transcript "OTTMUST00000145703.1";
chr13	HAVANA	CDS	97045992	97046146	0	+	2	gene_id "ENSMUSG00000109561.2"; transcript_id "ENSMUST00000208758.2"; gene_type "protein_coding"; gene_name "Ankrd31"; transcript_type "protein_coding"; transcript_name "Ankrd31-203"; exon_number 25; exon_id "ENSMUSE00001380382.2"; level 2; protein_id "ENSMUSP00000146720.2"; transcript_support_level "5"; mgi_id "MGI:5006716"; tag "RNA_Seq_supported_only"; tag "basic"; tag "Ensembl_canonical"; tag "GENCODE_Primary"; tag "appris_principal_1"; havana_gene "OTTMUSG00000059356.1"; havana_transcript "OTTMUST00000145702.1";
chr13	HAVANA	exon	97045992	97046547	0	+	.	gene_id "ENSMUSG00000109561.2"; transcript_id "ENSMUST00000208758.2"; gene_type "protein_coding"; gene_name "Ankrd31"; transcript_type "protein_coding"; transcript_name "Ankrd31-203"; exon_number 25; exon_id "ENSMUSE00001380382.2"; level 2; protein_id "ENSMUSP00000146720.2"; transcript_support_level "5"; mgi_id "MGI:5006716"; tag "RNA_Seq_supported_only"; tag "basic"; tag "Ensembl_canonical"; tag "GENCODE_Primary"; tag "appris_principal_1"; havana_gene "OTTMUSG00000059356.1"; havana_transcript "OTTMUST00000145702.1";
chr13	HAVANA	exon	97045992	97046547	0	+	.	gene_id "ENSMUSG00000109561.2"; transcript_id "ENSMUST00000207464.2"; gene_type "protein_coding"; gene_name "Ankrd31"; transcript_type "protein_coding"; transcript_name "Ankrd31-201"; exon_number 20; exon_id "ENSMUSE00001381335.2"; level 2; protein_id "ENSMUSP00000146751.2"; transcript_support_level "5"; mgi_id "MGI:5006716"; tag "RNA_Seq_supported_only"; tag "basic"; havana_gene "OTTMUSG00000059356.1"; havana_transcript "OTTMUST00000145703.1";
chr13	ENSEMBL_gcm37	exon	97045992	97046547	1.59365434671973	+	.	gene_id "ENSMUSG00000109561.2"; transcript_id "ENSMUSG00000109561.2_tx_1"; exon_id "chr13_97045992_97046547_+"; exonnum "3"; txlen "773";
chr13	ENSEMBL_gcm37	exon	97045992	97046547	0.0521938868650096	+	.	gene_id "ENSMUSG00000109561.2"; transcript_id "ENSMUSG00000109561.2_tx_102"; exon_id "chr13_97045992_97046547_+"; exonnum "8"; txlen "2264";
chr13	ENSEMBL_gcm37	exon	97045992	97046547	0.0436840128689872	+	.	gene_id "ENSMUSG00000109561.2"; transcript_id "ENSMUSG00000109561.2_tx_111"; exon_id "chr13_97045992_97046547_+"; exonnum "9"; txlen "2336";
chr13	ENSEMBL_gcm37	exon	97045992	97046547	0.0436840128689872	+	.	gene_id "ENSMUSG00000109561.2"; transcript_id "ENSMUSG00000109561.2_tx_113"; exon_id "chr13_97045992_97046547_+"; exonnum "8"; txlen "2220";
chr13	ENSEMBL_gcm37	exon	97045992	97046547	0.0433787165779705	+	.	gene_id "ENSMUSG00000109561.2"; transcript_id "ENSMUSG00000109561.2_tx_114"; exon_id "chr13_97045992_97046547_+"; exonnum "8"; txlen "2239";
chr13	ENSEMBL_gcm37	exon	97045992	97046547	0.0352365175334683	+	.	gene_id "ENSMUSG00000109561.2"; transcript_id "ENSMUSG00000109561.2_tx_123"; exon_id "chr13_97045992_97046547_+"; exonnum "24"; txlen "5871";
chr13	ENSEMBL_gcm37	exon	97045992	97046547	0.199048156972763	+	.	gene_id "ENSMUSG00000109561.2"; transcript_id "ENSMUSG00000109561.2_tx_13"; exon_id "chr13_97045992_97046547_+"; exonnum "24"; txlen "5963";
chr13	ENSEMBL_gcm37	exon	97045992	97046547	0.0306864455024237	+	.	gene_id "ENSMUSG00000109561.2"; transcript_id "ENSMUSG00000109561.2_tx_139"; exon_id "chr13_97045992_97046547_+"; exonnum "21"; txlen "5644";
chr13	ENSEMBL_gcm37	exon	97045992	97046547	0.0296496152928154	+	.	gene_id "ENSMUSG00000109561.2"; transcript_id "ENSMUSG00000109561.2_tx_140"; exon_id "chr13_97045992_97046547_+"; exonnum "25"; txlen "5420";
chr13	ENSEMBL_gcm37	exon	97045992	97046547	0.0295225457021868	+	.	gene_id "ENSMUSG00000109561.2"; transcript_id "ENSMUSG00000109561.2_tx_142"; exon_id "chr13_97045992_97046547_+"; exonnum "24"; txlen "5961";
chr13	ENSEMBL_gcm37	exon	97045992	97046547	0.0288580511043884	+	.	gene_id "ENSMUSG00000109561.2"; transcript_id "ENSMUSG00000109561.2_tx_144"; exon_id "chr13_97045992_97046547_+"; exonnum "24"; txlen "6007";
chr13	ENSEMBL_gcm37	exon	97045992	97046547	0.0281335041176308	+	.	gene_id "ENSMUSG00000109561.2"; transcript_id "ENSMUSG00000109561.2_tx_157"; exon_id "chr13_97045992_97046547_+"; exonnum "23"; txlen "5310";
chr13	ENSEMBL_gcm37	exon	97045992	97046547	0.0261509433350178	+	.	gene_id "ENSMUSG00000109561.2"; transcript_id "ENSMUSG00000109561.2_tx_159"; exon_id "chr13_97045992_97046547_+"; exonnum "8"; txlen "2220";
chr13	ENSEMBL_gcm37	exon	97045992	97046547	0.0244782572351446	+	.	gene_id "ENSMUSG00000109561.2"; transcript_id "ENSMUSG00000109561.2_tx_161"; exon_id "chr13_97045992_97046547_+"; exonnum "7"; txlen "2123";
chr13	ENSEMBL_gcm37	exon	97045992	97046547	0.0233358357606212	+	.	gene_id "ENSMUSG00000109561.2"; transcript_id "ENSMUSG00000109561.2_tx_162"; exon_id "chr13_97045992_97046547_+"; exonnum "7"; txlen "2148";
chr13	ENSEMBL_gcm37	exon	97045992	97046547	0.0219557210031161	+	.	gene_id "ENSMUSG00000109561.2"; transcript_id "ENSMUSG00000109561.2_tx_165"; exon_id "chr13_97045992_97046547_+"; exonnum "26"; txlen "6117";
chr13	ENSEMBL_gcm37	exon	97045992	97046547	0.0219557210031161	+	.	gene_id "ENSMUSG00000109561.2"; transcript_id "ENSMUSG00000109561.2_tx_166"; exon_id "chr13_97045992_97046547_+"; exonnum "26"; txlen "6185";
chr13	ENSEMBL_gcm37	exon	97045992	97046547	0.186630623058306	+	.	gene_id "ENSMUSG00000109561.2"; transcript_id "ENSMUSG00000109561.2_tx_17"; exon_id "chr13_97045992_97046547_+"; exonnum "26"; txlen "6099";
chr13	ENSEMBL_gcm37	exon	97045992	97046547	0.021228029939659	+	.	gene_id "ENSMUSG00000109561.2"; transcript_id "ENSMUSG00000109561.2_tx_173"; exon_id "chr13_97045992_97046547_+"; exonnum "20"; txlen "4966";
chr13	ENSEMBL_gcm37	exon	97045992	97046547	0.021228029939659	+	.	gene_id "ENSMUSG00000109561.2"; transcript_id "ENSMUSG00000109561.2_tx_174"; exon_id "chr13_97045992_97046547_+"; exonnum "22"; txlen "5095";
chr13	ENSEMBL_gcm37	exon	97045992	97046547	0.021228029939659	+	.	gene_id "ENSMUSG00000109561.2"; transcript_id "ENSMUSG00000109561.2_tx_175"; exon_id "chr13_97045992_97046547_+"; exonnum "21"; txlen "5527";
chr13	ENSEMBL_gcm37	exon	97045992	97046547	0.021228029939659	+	.	gene_id "ENSMUSG00000109561.2"; transcript_id "ENSMUSG00000109561.2_tx_176"; exon_id "chr13_97045992_97046547_+"; exonnum "23"; txlen "5773";
chr13	ENSEMBL_gcm37	exon	97045992	97046547	0.019460198935525	+	.	gene_id "ENSMUSG00000109561.2"; transcript_id "ENSMUSG00000109561.2_tx_185"; exon_id "chr13_97045992_97046547_+"; exonnum "8"; txlen "2195";
chr13	ENSEMBL_gcm37	exon	97045992	97046547	0.0183888158018548	+	.	gene_id "ENSMUSG00000109561.2"; transcript_id "ENSMUSG00000109561.2_tx_186"; exon_id "chr13_97045992_97046547_+"; exonnum "24"; txlen "5277";
chr13	ENSEMBL_gcm37	exon	97045992	97046547	0.0183177774610017	+	.	gene_id "ENSMUSG00000109561.2"; transcript_id "ENSMUSG00000109561.2_tx_188"; exon_id "chr13_97045992_97046547_+"; exonnum "7"; txlen "2123";
chr13	ENSEMBL_gcm37	exon	97045992	97046547	0.0180286821196051	+	.	gene_id "ENSMUSG00000109561.2"; transcript_id "ENSMUSG00000109561.2_tx_189"; exon_id "chr13_97045992_97046547_+"; exonnum "24"; txlen "5323";
chr13	ENSEMBL_gcm37	exon	97045992	97046547	0.186630623058306	+	.	gene_id "ENSMUSG00000109561.2"; transcript_id "ENSMUSG00000109561.2_tx_19"; exon_id "chr13_97045992_97046547_+"; exonnum "25"; txlen "5958";
chr13	ENSEMBL_gcm37	exon	97045992	97046547	0.179587958037238	+	.	gene_id "ENSMUSG00000109561.2"; transcript_id "ENSMUSG00000109561.2_tx_25"; exon_id "chr13_97045992_97046547_+"; exonnum "26"; txlen "6167";
chr13	ENSEMBL_gcm37	exon	97045992	97046547	0.1549386304635	+	.	gene_id "ENSMUSG00000109561.2"; transcript_id "ENSMUSG00000109561.2_tx_31"; exon_id "chr13_97045992_97046547_+"; exonnum "24"; txlen "5948";
chr13	ENSEMBL_gcm37	exon	97045992	97046547	0.1549386304635	+	.	gene_id "ENSMUSG00000109561.2"; transcript_id "ENSMUSG00000109561.2_tx_34"; exon_id "chr13_97045992_97046547_+"; exonnum "25"; txlen "5943";
chr13	ENSEMBL_gcm37	exon	97045992	97046547	0.1549386304635	+	.	gene_id "ENSMUSG00000109561.2"; transcript_id "ENSMUSG00000109561.2_tx_35"; exon_id "chr13_97045992_97046547_+"; exonnum "23"; txlen "5807";
chr13	ENSEMBL_gcm37	exon	97045992	97046547	0.1549386304635	+	.	gene_id "ENSMUSG00000109561.2"; transcript_id "ENSMUSG00000109561.2_tx_36"; exon_id "chr13_97045992_97046547_+"; exonnum "25"; txlen "6011";
chr13	ENSEMBL_gcm37	exon	97045992	97046547	0.151417297952966	+	.	gene_id "ENSMUSG00000109561.2"; transcript_id "ENSMUSG00000109561.2_tx_43"; exon_id "chr13_97045992_97046547_+"; exonnum "23"; txlen "5832";
chr13	ENSEMBL_gcm37	exon	97045992	97046547	0.151417297952966	+	.	gene_id "ENSMUSG00000109561.2"; transcript_id "ENSMUSG00000109561.2_tx_46"; exon_id "chr13_97045992_97046547_+"; exonnum "25"; txlen "5983";
chr13	ENSEMBL_gcm37	exon	97045992	97046547	0.151417297952966	+	.	gene_id "ENSMUSG00000109561.2"; transcript_id "ENSMUSG00000109561.2_tx_47"; exon_id "chr13_97045992_97046547_+"; exonnum "23"; txlen "5847";
chr13	ENSEMBL_gcm37	exon	97045992	97046547	0.151417297952966	+	.	gene_id "ENSMUSG00000109561.2"; transcript_id "ENSMUSG00000109561.2_tx_48"; exon_id "chr13_97045992_97046547_+"; exonnum "25"; txlen "6051";
chr13	ENSEMBL_gcm37	exon	97045992	97046547	0.151417297952966	+	.	gene_id "ENSMUSG00000109561.2"; transcript_id "ENSMUSG00000109561.2_tx_50"; exon_id "chr13_97045992_97046547_+"; exonnum "24"; txlen "5827";
chr13	ENSEMBL_gcm37	exon	97045992	97046547	0.151417297952966	+	.	gene_id "ENSMUSG00000109561.2"; transcript_id "ENSMUSG00000109561.2_tx_57"; exon_id "chr13_97045992_97046547_+"; exonnum "24"; txlen "5842";
chr13	ENSEMBL_gcm37	exon	97045992	97046547	0.115432540605098	+	.	gene_id "ENSMUSG00000109561.2"; transcript_id "ENSMUSG00000109561.2_tx_61"; exon_id "chr13_97045992_97046547_+"; exonnum "9"; txlen "2361";
chr13	ENSEMBL_gcm37	exon	97045992	97046547	0.114317416538516	+	.	gene_id "ENSMUSG00000109561.2"; transcript_id "ENSMUSG00000109561.2_tx_62"; exon_id "chr13_97045992_97046547_+"; exonnum "8"; txlen "2245";
chr13	ENSEMBL_gcm37	exon	97045992	97046547	0.0946074227858089	+	.	gene_id "ENSMUSG00000109561.2"; transcript_id "ENSMUSG00000109561.2_tx_69"; exon_id "chr13_97045992_97046547_+"; exonnum "26"; txlen "5944";
chr13	ENSEMBL_gcm37	exon	97045992	97046547	0.0946074227858089	+	.	gene_id "ENSMUSG00000109561.2"; transcript_id "ENSMUSG00000109561.2_tx_70"; exon_id "chr13_97045992_97046547_+"; exonnum "26"; txlen "6061";
chr13	ENSEMBL_gcm37	exon	97045992	97046547	0.0946074227858089	+	.	gene_id "ENSMUSG00000109561.2"; transcript_id "ENSMUSG00000109561.2_tx_71"; exon_id "chr13_97045992_97046547_+"; exonnum "26"; txlen "6012";
chr13	ENSEMBL_gcm37	exon	97045992	97046547	0.0946074227858089	+	.	gene_id "ENSMUSG00000109561.2"; transcript_id "ENSMUSG00000109561.2_tx_72"; exon_id "chr13_97045992_97046547_+"; exonnum "26"; txlen "6129";
chr13	ENSEMBL_gcm37	exon	97045992	97046547	0.0851466805072281	+	.	gene_id "ENSMUSG00000109561.2"; transcript_id "ENSMUSG00000109561.2_tx_75"; exon_id "chr13_97045992_97046547_+"; exonnum "27"; txlen "5996";
chr13	ENSEMBL_gcm37	exon	97045992	97046547	0.0851466805072281	+	.	gene_id "ENSMUSG00000109561.2"; transcript_id "ENSMUSG00000109561.2_tx_76"; exon_id "chr13_97045992_97046547_+"; exonnum "27"; txlen "6113";
chr13	ENSEMBL_gcm37	exon	97045992	97046547	0.0851466805072281	+	.	gene_id "ENSMUSG00000109561.2"; transcript_id "ENSMUSG00000109561.2_tx_77"; exon_id "chr13_97045992_97046547_+"; exonnum "27"; txlen "6064";
chr13	ENSEMBL_gcm37	exon	97045992	97046547	0.0851466805072281	+	.	gene_id "ENSMUSG00000109561.2"; transcript_id "ENSMUSG00000109561.2_tx_78"; exon_id "chr13_97045992_97046547_+"; exonnum "27"; txlen "6181";
chr13	ENSEMBL_gcm37	exon	97045992	97046547	0.231064905400697	+	.	gene_id "ENSMUSG00000109561.2"; transcript_id "ENSMUSG00000109561.2_tx_9"; exon_id "chr13_97045992_97046547_+"; exonnum "24"; txlen "5988";
chr13	HAVANA	stop_codon	97046037	97046039	0	+	0	gene_id "ENSMUSG00000109561.2"; transcript_id "ENSMUST00000207464.2"; gene_type "protein_coding"; gene_name "Ankrd31"; transcript_type "protein_coding"; transcript_name "Ankrd31-201"; exon_number 20; exon_id "ENSMUSE00001381335.2"; level 2; protein_id "ENSMUSP00000146751.2"; transcript_support_level "5"; mgi_id "MGI:5006716"; tag "RNA_Seq_supported_only"; tag "basic"; havana_gene "OTTMUSG00000059356.1"; havana_transcript "OTTMUST00000145703.1";
chr13	HAVANA	UTR	97046037	97046547	0	+	.	gene_id "ENSMUSG00000109561.2"; transcript_id "ENSMUST00000207464.2"; gene_type "protein_coding"; gene_name "Ankrd31"; transcript_type "protein_coding"; transcript_name "Ankrd31-201"; exon_number 20; exon_id "ENSMUSE00001381335.2"; level 2; protein_id "ENSMUSP00000146751.2"; transcript_support_level "5"; mgi_id "MGI:5006716"; tag "RNA_Seq_supported_only"; tag "basic"; havana_gene "OTTMUSG00000059356.1"; havana_transcript "OTTMUST00000145703.1";
chr13	HAVANA	stop_codon	97046147	97046149	0	+	0	gene_id "ENSMUSG00000109561.2"; transcript_id "ENSMUST00000208758.2"; gene_type "protein_coding"; gene_name "Ankrd31"; transcript_type "protein_coding"; transcript_name "Ankrd31-203"; exon_number 25; exon_id "ENSMUSE00001380382.2"; level 2; protein_id "ENSMUSP00000146720.2"; transcript_support_level "5"; mgi_id "MGI:5006716"; tag "RNA_Seq_supported_only"; tag "basic"; tag "Ensembl_canonical"; tag "GENCODE_Primary"; tag "appris_principal_1"; havana_gene "OTTMUSG00000059356.1"; havana_transcript "OTTMUST00000145702.1";
chr13	HAVANA	UTR	97046147	97046547	0	+	.	gene_id "ENSMUSG00000109561.2"; transcript_id "ENSMUST00000208758.2"; gene_type "protein_coding"; gene_name "Ankrd31"; transcript_type "protein_coding"; transcript_name "Ankrd31-203"; exon_number 25; exon_id "ENSMUSE00001380382.2"; level 2; protein_id "ENSMUSP00000146720.2"; transcript_support_level "5"; mgi_id "MGI:5006716"; tag "RNA_Seq_supported_only"; tag "basic"; tag "Ensembl_canonical"; tag "GENCODE_Primary"; tag "appris_principal_1"; havana_gene "OTTMUSG00000059356.1"; havana_transcript "OTTMUST00000145702.1";
chr13	HAVANA	exon	97061197	97061456	0	+	.	gene_id "ENSMUSG00000091387.3"; transcript_id "ENSMUST00000171324.3"; gene_type "protein_coding"; gene_name "Gcnt4"; transcript_type "protein_coding"; transcript_name "Gcnt4-201"; exon_number 1; exon_id "ENSMUSE00000894284.2"; level 2; protein_id "ENSMUSP00000130496.2"; transcript_support_level "1"; mgi_id "MGI:2684919"; tag "basic"; tag "Ensembl_canonical"; tag "GENCODE_Primary"; tag "appris_principal_1"; tag "CCDS"; ccdsid "CCDS49336.1"; havana_gene "OTTMUSG00000067652.1"; havana_transcript "OTTMUST00000163740.1";
chr13	HAVANA	UTR	97061197	97061456	0	+	.	gene_id "ENSMUSG00000091387.3"; transcript_id "ENSMUST00000171324.3"; gene_type "protein_coding"; gene_name "Gcnt4"; transcript_type "protein_coding"; transcript_name "Gcnt4-201"; exon_number 1; exon_id "ENSMUSE00000894284.2"; level 2; protein_id "ENSMUSP00000130496.2"; transcript_support_level "1"; mgi_id "MGI:2684919"; tag "basic"; tag "Ensembl_canonical"; tag "GENCODE_Primary"; tag "appris_principal_1"; tag "CCDS"; ccdsid "CCDS49336.1"; havana_gene "OTTMUSG00000067652.1"; havana_transcript "OTTMUST00000163740.1";
chr13	ENSEMBL_gcm37	exon	97061197	97061456	0.13068398259597	+	.	gene_id "ENSMUSG00000091387.3"; transcript_id "ENSMUSG00000091387.3_tx_5"; exon_id "chr13_97061197_97061456_+"; exonnum "1"; txlen "5191";
chr13	HAVANA	gene	97061197	97087414	0	+	.	gene_id "ENSMUSG00000091387.3"; gene_type "protein_coding"; gene_name "Gcnt4"; level 2; mgi_id "MGI:2684919"; havana_gene "OTTMUSG00000067652.1";
chr13	HAVANA	transcript	97061197	97087414	0	+	.	gene_id "ENSMUSG00000091387.3"; transcript_id "ENSMUST00000171324.3"; gene_type "protein_coding"; gene_name "Gcnt4"; transcript_type "protein_coding"; transcript_name "Gcnt4-201"; level 2; protein_id "ENSMUSP00000130496.2"; transcript_support_level "1"; mgi_id "MGI:2684919"; tag "basic"; tag "Ensembl_canonical"; tag "GENCODE_Primary"; tag "appris_principal_1"; tag "CCDS"; ccdsid "CCDS49336.1"; havana_gene "OTTMUSG00000067652.1"; havana_transcript "OTTMUST00000163740.1";
chr13	sragcm37_es	exon	97061570	97061695	0.0115158982019308	+	.	gene_id "ENSMUSG00000091387.3"; transcript_id "ENSMUSG00000091387.3_tx_6"; exon_id "chr13_97061570_97061695_+"; exonnum "1"; txlen "5057";
chr13	sragcm37_es	exon	97061790	97062052	1.6973690500376	+	.	gene_id "ENSMUSG00000091387.3"; transcript_id "ENSMUSG00000091387.3_tx_4"; exon_id "chr13_97061790_97062052_+"; exonnum "1"; txlen "5090";
chr13	sragcm37_es	exon	97061801	97062015	1.94408728325709	+	.	gene_id "ENSMUSG00000091387.3"; transcript_id "ENSMUSG00000091387.3_tx_3"; exon_id "chr13_97061801_97062015_+"; exonnum "1"; txlen "5042";
chr13	sragcm37_es	exon	97063177	97063309	9.62695286733644	+	.	gene_id "ENSMUSG00000091387.3"; transcript_id "ENSMUSG00000091387.3_tx_2"; exon_id "chr13_97063177_97063309_+"; exonnum "1"; txlen "4960";
chr13	sragcm37_mid	exon	97072045	97072148	0.13068398259597	+	.	gene_id "ENSMUSG00000091387.3"; transcript_id "ENSMUSG00000091387.3_tx_5"; exon_id "chr13_97072045_97072148_+"; exonnum "2"; txlen "5191";
chr13	sragcm37_mid	exon	97072045	97072148	0.0115158982019308	+	.	gene_id "ENSMUSG00000091387.3"; transcript_id "ENSMUSG00000091387.3_tx_6"; exon_id "chr13_97072045_97072148_+"; exonnum "2"; txlen "5057";
chr13	HAVANA	exon	97072388	97072504	0	+	.	gene_id "ENSMUSG00000091387.3"; transcript_id "ENSMUST00000171324.3"; gene_type "protein_coding"; gene_name "Gcnt4"; transcript_type "protein_coding"; transcript_name "Gcnt4-201"; exon_number 2; exon_id "ENSMUSE00000895754.2"; level 2; protein_id "ENSMUSP00000130496.2"; transcript_support_level "1"; mgi_id "MGI:2684919"; tag "basic"; tag "Ensembl_canonical"; tag "GENCODE_Primary"; tag "appris_principal_1"; tag "CCDS"; ccdsid "CCDS49336.1"; havana_gene "OTTMUSG00000067652.1"; havana_transcript "OTTMUST00000163740.1";
chr13	HAVANA	UTR	97072388	97072504	0	+	.	gene_id "ENSMUSG00000091387.3"; transcript_id "ENSMUST00000171324.3"; gene_type "protein_coding"; gene_name "Gcnt4"; transcript_type "protein_coding"; transcript_name "Gcnt4-201"; exon_number 2; exon_id "ENSMUSE00000895754.2"; level 2; protein_id "ENSMUSP00000130496.2"; transcript_support_level "1"; mgi_id "MGI:2684919"; tag "basic"; tag "Ensembl_canonical"; tag "GENCODE_Primary"; tag "appris_principal_1"; tag "CCDS"; ccdsid "CCDS49336.1"; havana_gene "OTTMUSG00000067652.1"; havana_transcript "OTTMUST00000163740.1";
chr13	ENSEMBL_gcm37	exon	97072388	97072504	9.62695286733644	+	.	gene_id "ENSMUSG00000091387.3"; transcript_id "ENSMUSG00000091387.3_tx_2"; exon_id "chr13_97072388_97072504_+"; exonnum "2"; txlen "4960";
chr13	ENSEMBL_gcm37	exon	97072388	97072504	1.94408728325709	+	.	gene_id "ENSMUSG00000091387.3"; transcript_id "ENSMUSG00000091387.3_tx_3"; exon_id "chr13_97072388_97072504_+"; exonnum "2"; txlen "5042";
chr13	ENSEMBL_gcm37	exon	97072388	97072504	1.6973690500376	+	.	gene_id "ENSMUSG00000091387.3"; transcript_id "ENSMUSG00000091387.3_tx_4"; exon_id "chr13_97072388_97072504_+"; exonnum "2"; txlen "5090";
chr13	ENSEMBL_gcm37	exon	97072388	97072504	0.13068398259597	+	.	gene_id "ENSMUSG00000091387.3"; transcript_id "ENSMUSG00000091387.3_tx_5"; exon_id "chr13_97072388_97072504_+"; exonnum "3"; txlen "5191";
chr13	ENSEMBL_gcm37	exon	97072388	97072504	0.0115158982019308	+	.	gene_id "ENSMUSG00000091387.3"; transcript_id "ENSMUSG00000091387.3_tx_6"; exon_id "chr13_97072388_97072504_+"; exonnum "3"; txlen "5057";
chr13	HAVANA	UTR	97082705	97082705	0	+	.	gene_id "ENSMUSG00000091387.3"; transcript_id "ENSMUST00000171324.3"; gene_type "protein_coding"; gene_name "Gcnt4"; transcript_type "protein_coding"; transcript_name "Gcnt4-201"; exon_number 3; exon_id "ENSMUSE00000883412.3"; level 2; protein_id "ENSMUSP00000130496.2"; transcript_support_level "1"; mgi_id "MGI:2684919"; tag "basic"; tag "Ensembl_canonical"; tag "GENCODE_Primary"; tag "appris_principal_1"; tag "CCDS"; ccdsid "CCDS49336.1"; havana_gene "OTTMUSG00000067652.1"; havana_transcript "OTTMUST00000163740.1";
chr13	HAVANA	exon	97082705	97087414	0	+	.	gene_id "ENSMUSG00000091387.3"; transcript_id "ENSMUST00000171324.3"; gene_type "protein_coding"; gene_name "Gcnt4"; transcript_type "protein_coding"; transcript_name "Gcnt4-201"; exon_number 3; exon_id "ENSMUSE00000883412.3"; level 2; protein_id "ENSMUSP00000130496.2"; transcript_support_level "1"; mgi_id "MGI:2684919"; tag "basic"; tag "Ensembl_canonical"; tag "GENCODE_Primary"; tag "appris_principal_1"; tag "CCDS"; ccdsid "CCDS49336.1"; havana_gene "OTTMUSG00000067652.1"; havana_transcript "OTTMUST00000163740.1";
chr13	ENSEMBL_gcm37	exon	97082705	97087414	9.62695286733644	+	.	gene_id "ENSMUSG00000091387.3"; transcript_id "ENSMUSG00000091387.3_tx_2"; exon_id "chr13_97082705_97087414_+"; exonnum "3"; txlen "4960";
chr13	ENSEMBL_gcm37	exon	97082705	97087414	1.94408728325709	+	.	gene_id "ENSMUSG00000091387.3"; transcript_id "ENSMUSG00000091387.3_tx_3"; exon_id "chr13_97082705_97087414_+"; exonnum "3"; txlen "5042";
chr13	ENSEMBL_gcm37	exon	97082705	97087414	1.6973690500376	+	.	gene_id "ENSMUSG00000091387.3"; transcript_id "ENSMUSG00000091387.3_tx_4"; exon_id "chr13_97082705_97087414_+"; exonnum "3"; txlen "5090";
chr13	ENSEMBL_gcm37	exon	97082705	97087414	0.13068398259597	+	.	gene_id "ENSMUSG00000091387.3"; transcript_id "ENSMUSG00000091387.3_tx_5"; exon_id "chr13_97082705_97087414_+"; exonnum "4"; txlen "5191";
chr13	ENSEMBL_gcm37	exon	97082705	97087414	0.0115158982019308	+	.	gene_id "ENSMUSG00000091387.3"; transcript_id "ENSMUSG00000091387.3_tx_6"; exon_id "chr13_97082705_97087414_+"; exonnum "4"; txlen "5057";
chr13	HAVANA	start_codon	97082706	97082708	0	+	0	gene_id "ENSMUSG00000091387.3"; transcript_id "ENSMUST00000171324.3"; gene_type "protein_coding"; gene_name "Gcnt4"; transcript_type "protein_coding"; transcript_name "Gcnt4-201"; exon_number 3; exon_id "ENSMUSE00000883412.3"; level 2; protein_id "ENSMUSP00000130496.2"; transcript_support_level "1"; mgi_id "MGI:2684919"; tag "basic"; tag "Ensembl_canonical"; tag "GENCODE_Primary"; tag "appris_principal_1"; tag "CCDS"; ccdsid "CCDS49336.1"; havana_gene "OTTMUSG00000067652.1"; havana_transcript "OTTMUST00000163740.1";
chr13	HAVANA	CDS	97082706	97084070	0	+	0	gene_id "ENSMUSG00000091387.3"; transcript_id "ENSMUST00000171324.3"; gene_type "protein_coding"; gene_name "Gcnt4"; transcript_type "protein_coding"; transcript_name "Gcnt4-201"; exon_number 3; exon_id "ENSMUSE00000883412.3"; level 2; protein_id "ENSMUSP00000130496.2"; transcript_support_level "1"; mgi_id "MGI:2684919"; tag "basic"; tag "Ensembl_canonical"; tag "GENCODE_Primary"; tag "appris_principal_1"; tag "CCDS"; ccdsid "CCDS49336.1"; havana_gene "OTTMUSG00000067652.1"; havana_transcript "OTTMUST00000163740.1";
chr13	HAVANA	stop_codon	97084071	97084073	0	+	0	gene_id "ENSMUSG00000091387.3"; transcript_id "ENSMUST00000171324.3"; gene_type "protein_coding"; gene_name "Gcnt4"; transcript_type "protein_coding"; transcript_name "Gcnt4-201"; exon_number 3; exon_id "ENSMUSE00000883412.3"; level 2; protein_id "ENSMUSP00000130496.2"; transcript_support_level "1"; mgi_id "MGI:2684919"; tag "basic"; tag "Ensembl_canonical"; tag "GENCODE_Primary"; tag "appris_principal_1"; tag "CCDS"; ccdsid "CCDS49336.1"; havana_gene "OTTMUSG00000067652.1"; havana_transcript "OTTMUST00000163740.1";
chr13	HAVANA	UTR	97084071	97087414	0	+	.	gene_id "ENSMUSG00000091387.3"; transcript_id "ENSMUST00000171324.3"; gene_type "protein_coding"; gene_name "Gcnt4"; transcript_type "protein_coding"; transcript_name "Gcnt4-201"; exon_number 3; exon_id "ENSMUSE00000883412.3"; level 2; protein_id "ENSMUSP00000130496.2"; transcript_support_level "1"; mgi_id "MGI:2684919"; tag "basic"; tag "Ensembl_canonical"; tag "GENCODE_Primary"; tag "appris_principal_1"; tag "CCDS"; ccdsid "CCDS49336.1"; havana_gene "OTTMUSG00000067652.1"; havana_transcript "OTTMUST00000163740.1";
chr13	sragcm37_es	exon	97097238	97097618	0.101619681251096	+	.	gene_id "ENSMUSG00000131370.1"; transcript_id "ENSMUSG00000131370.1_tx_1"; exon_id "chr13_97097238_97097618_+"; exonnum "1"; txlen "1132";
chr13	sragcm37_es	exon	97097238	97097618	0.0200159978221855	+	.	gene_id "ENSMUSG00000131370.1"; transcript_id "ENSMUSG00000131370.1_tx_3"; exon_id "chr13_97097238_97097618_+"; exonnum "1"; txlen "1233";
chr13	sragcm37_mid	exon	97099831	97099931	0.0200159978221855	+	.	gene_id "ENSMUSG00000131370.1"; transcript_id "ENSMUSG00000131370.1_tx_3"; exon_id "chr13_97099831_97099931_+"; exonnum "2"; txlen "1233";
chr13	sragcm37_mid	exon	97101407	97101906	0.101619681251096	+	.	gene_id "ENSMUSG00000131370.1"; transcript_id "ENSMUSG00000131370.1_tx_1"; exon_id "chr13_97101407_97101906_+"; exonnum "2"; txlen "1132";
chr13	sragcm37_mid	exon	97101407	97101906	0.0200159978221855	+	.	gene_id "ENSMUSG00000131370.1"; transcript_id "ENSMUSG00000131370.1_tx_3"; exon_id "chr13_97101407_97101906_+"; exonnum "3"; txlen "1233";
chr13	HAVANA	exon	97101817	97101906	0	+	.	gene_id "ENSMUSG00000131370.1"; transcript_id "ENSMUST00000305537.1"; gene_type "lncRNA"; gene_name "ENSMUSG00000131370"; transcript_type "lncRNA"; transcript_name "ENSMUST00000305537"; exon_number 1; exon_id "ENSMUSE00001603737.1"; level 2; tag "basic"; tag "Ensembl_canonical"; tag "GENCODE_Primary"; tag "TAGENE";
chr13	HAVANA	gene	97101817	97104396	0	+	.	gene_id "ENSMUSG00000131370.1"; gene_type "lncRNA"; gene_name "ENSMUSG00000131370"; level 2;
chr13	HAVANA	transcript	97101817	97104396	0	+	.	gene_id "ENSMUSG00000131370.1"; transcript_id "ENSMUST00000305537.1"; gene_type "lncRNA"; gene_name "ENSMUSG00000131370"; transcript_type "lncRNA"; transcript_name "ENSMUST00000305537"; level 2; tag "basic"; tag "Ensembl_canonical"; tag "GENCODE_Primary"; tag "TAGENE";
chr13	sragcm37_es	exon	97103292	97103555	0.0332936227809317	+	.	gene_id "ENSMUSG00000131370.1"; transcript_id "ENSMUSG00000131370.1_tx_2"; exon_id "chr13_97103292_97103555_+"; exonnum "1"; txlen "515";
chr13	HAVANA	exon	97104146	97104396	0	+	.	gene_id "ENSMUSG00000131370.1"; transcript_id "ENSMUST00000305537.1"; gene_type "lncRNA"; gene_name "ENSMUSG00000131370"; transcript_type "lncRNA"; transcript_name "ENSMUST00000305537"; exon_number 2; exon_id "ENSMUSE00001603738.1"; level 2; tag "basic"; tag "Ensembl_canonical"; tag "GENCODE_Primary"; tag "TAGENE";
chr13	ENSEMBL_gcm37	exon	97104146	97104396	0.101619681251096	+	.	gene_id "ENSMUSG00000131370.1"; transcript_id "ENSMUSG00000131370.1_tx_1"; exon_id "chr13_97104146_97104396_+"; exonnum "3"; txlen "1132";
chr13	ENSEMBL_gcm37	exon	97104146	97104396	0.0332936227809317	+	.	gene_id "ENSMUSG00000131370.1"; transcript_id "ENSMUSG00000131370.1_tx_2"; exon_id "chr13_97104146_97104396_+"; exonnum "2"; txlen "515";
chr13	ENSEMBL_gcm37	exon	97104146	97104396	0.0200159978221855	+	.	gene_id "ENSMUSG00000131370.1"; transcript_id "ENSMUSG00000131370.1_tx_3"; exon_id "chr13_97104146_97104396_+"; exonnum "4"; txlen "1233";
chr13	HAVANA	exon	97146742	97146950	0	+	.	gene_id "ENSMUSG00000122283.1"; transcript_id "ENSMUST00000251810.1"; gene_type "lncRNA"; gene_name "ENSMUSG00000122283"; transcript_type "lncRNA"; transcript_name "ENSMUST00000251810"; exon_number 1; exon_id "ENSMUSE00001500443.1"; level 2; tag "basic"; tag "Ensembl_canonical"; tag "GENCODE_Primary"; tag "TAGENE";
chr13	HAVANA	gene	97146742	97155379	0	+	.	gene_id "ENSMUSG00000122283.1"; gene_type "lncRNA"; gene_name "ENSMUSG00000122283"; level 2;
chr13	HAVANA	transcript	97146742	97155379	0	+	.	gene_id "ENSMUSG00000122283.1"; transcript_id "ENSMUST00000251810.1"; gene_type "lncRNA"; gene_name "ENSMUSG00000122283"; transcript_type "lncRNA"; transcript_name "ENSMUST00000251810"; level 2; tag "basic"; tag "Ensembl_canonical"; tag "GENCODE_Primary"; tag "TAGENE";
chr13	HAVANA	exon	97152760	97152893	0	+	.	gene_id "ENSMUSG00000122283.1"; transcript_id "ENSMUST00000251810.1"; gene_type "lncRNA"; gene_name "ENSMUSG00000122283"; transcript_type "lncRNA"; transcript_name "ENSMUST00000251810"; exon_number 2; exon_id "ENSMUSE00001500442.1"; level 2; tag "basic"; tag "Ensembl_canonical"; tag "GENCODE_Primary"; tag "TAGENE";
chr13	HAVANA	exon	97155212	97155379	0	+	.	gene_id "ENSMUSG00000122283.1"; transcript_id "ENSMUST00000251810.1"; gene_type "lncRNA"; gene_name "ENSMUSG00000122283"; transcript_type "lncRNA"; transcript_name "ENSMUST00000251810"; exon_number 3; exon_id "ENSMUSE00001500444.1"; level 2; tag "basic"; tag "Ensembl_canonical"; tag "GENCODE_Primary"; tag "TAGENE";
chr13	HAVANA	exon	97190500	97190764	0	+	.	gene_id "ENSMUSG00000128136.1"; transcript_id "ENSMUST00000285945.1"; gene_type "lncRNA"; gene_name "ENSMUSG00000128136"; transcript_type "lncRNA"; transcript_name "ENSMUST00000285945"; exon_number 1; exon_id "ENSMUSE00001566724.1"; level 2; tag "Ensembl_canonical"; tag "GENCODE_Primary"; tag "TAGENE";
chr13	HAVANA	gene	97190500	97202292	0	+	.	gene_id "ENSMUSG00000128136.1"; gene_type "lncRNA"; gene_name "ENSMUSG00000128136"; level 2;
chr13	HAVANA	transcript	97190500	97202292	0	+	.	gene_id "ENSMUSG00000128136.1"; transcript_id "ENSMUST00000285945.1"; gene_type "lncRNA"; gene_name "ENSMUSG00000128136"; transcript_type "lncRNA"; transcript_name "ENSMUST00000285945"; level 2; tag "Ensembl_canonical"; tag "GENCODE_Primary"; tag "TAGENE";
chr13	HAVANA	exon	97190523	97190764	0	+	.	gene_id "ENSMUSG00000128136.1"; transcript_id "ENSMUST00000285953.1"; gene_type "lncRNA"; gene_name "ENSMUSG00000128136"; transcript_type "lncRNA"; transcript_name "ENSMUST00000285953"; exon_number 1; exon_id "ENSMUSE00001566727.1"; level 2; tag "TAGENE";
chr13	HAVANA	exon	97190523	97190764	0	+	.	gene_id "ENSMUSG00000128136.1"; transcript_id "ENSMUST00000285946.1"; gene_type "lncRNA"; gene_name "ENSMUSG00000128136"; transcript_type "lncRNA"; transcript_name "ENSMUST00000285946"; exon_number 1; exon_id "ENSMUSE00001566727.1"; level 2; tag "TAGENE";
chr13	HAVANA	transcript	97190523	97195413	0	+	.	gene_id "ENSMUSG00000128136.1"; transcript_id "ENSMUST00000285953.1"; gene_type "lncRNA"; gene_name "ENSMUSG00000128136"; transcript_type "lncRNA"; transcript_name "ENSMUST00000285953"; level 2; tag "TAGENE";
chr13	HAVANA	transcript	97190523	97202292	0	+	.	gene_id "ENSMUSG00000128136.1"; transcript_id "ENSMUST00000285946.1"; gene_type "lncRNA"; gene_name "ENSMUSG00000128136"; transcript_type "lncRNA"; transcript_name "ENSMUST00000285946"; level 2; tag "TAGENE";
chr13	HAVANA	exon	97190528	97190764	0	+	.	gene_id "ENSMUSG00000128136.1"; transcript_id "ENSMUST00000285948.1"; gene_type "lncRNA"; gene_name "ENSMUSG00000128136"; transcript_type "lncRNA"; transcript_name "ENSMUST00000285948"; exon_number 1; exon_id "ENSMUSE00001566731.1"; level 2; tag "TAGENE";
chr13	HAVANA	transcript	97190528	97195903	0	+	.	gene_id "ENSMUSG00000128136.1"; transcript_id "ENSMUST00000285948.1"; gene_type "lncRNA"; gene_name "ENSMUSG00000128136"; transcript_type "lncRNA"; transcript_name "ENSMUST00000285948"; level 2; tag "TAGENE";
chr13	HAVANA	exon	97190533	97190764	0	+	.	gene_id "ENSMUSG00000128136.1"; transcript_id "ENSMUST00000285949.1"; gene_type "lncRNA"; gene_name "ENSMUSG00000128136"; transcript_type "lncRNA"; transcript_name "ENSMUST00000285949"; exon_number 1; exon_id "ENSMUSE00001566737.1"; level 2; tag "TAGENE";
chr13	HAVANA	exon	97190533	97190764	0	+	.	gene_id "ENSMUSG00000128136.1"; transcript_id "ENSMUST00000285947.1"; gene_type "lncRNA"; gene_name "ENSMUSG00000128136"; transcript_type "lncRNA"; transcript_name "ENSMUST00000285947"; exon_number 1; exon_id "ENSMUSE00001566737.1"; level 2; tag "basic"; tag "TAGENE";
chr13	HAVANA	transcript	97190533	97195903	0	+	.	gene_id "ENSMUSG00000128136.1"; transcript_id "ENSMUST00000285949.1"; gene_type "lncRNA"; gene_name "ENSMUSG00000128136"; transcript_type "lncRNA"; transcript_name "ENSMUST00000285949"; level 2; tag "TAGENE";
chr13	HAVANA	transcript	97190533	97202287	0	+	.	gene_id "ENSMUSG00000128136.1"; transcript_id "ENSMUST00000285947.1"; gene_type "lncRNA"; gene_name "ENSMUSG00000128136"; transcript_type "lncRNA"; transcript_name "ENSMUST00000285947"; level 2; tag "basic"; tag "TAGENE";
chr13	HAVANA	exon	97190537	97190764	0	+	.	gene_id "ENSMUSG00000128136.1"; transcript_id "ENSMUST00000285950.1"; gene_type "lncRNA"; gene_name "ENSMUSG00000128136"; transcript_type "lncRNA"; transcript_name "ENSMUST00000285950"; exon_number 1; exon_id "ENSMUSE00001566735.1"; level 2; tag "basic"; tag "TAGENE";
chr13	HAVANA	transcript	97190537	97195901	0	+	.	gene_id "ENSMUSG00000128136.1"; transcript_id "ENSMUST00000285950.1"; gene_type "lncRNA"; gene_name "ENSMUSG00000128136"; transcript_type "lncRNA"; transcript_name "ENSMUST00000285950"; level 2; tag "basic"; tag "TAGENE";
chr13	sragcm37_mid	exon	97190578	97190764	0.656515618289687	+	.	gene_id "ENSMUSG00000128136.1"; transcript_id "ENSMUSG00000128136.1_tx_1"; exon_id "chr13_97190578_97190764_+"; exonnum "1"; txlen "704";
chr13	sragcm37_mid	exon	97190578	97190764	0.368252723578122	+	.	gene_id "ENSMUSG00000128136.1"; transcript_id "ENSMUSG00000128136.1_tx_3"; exon_id "chr13_97190578_97190764_+"; exonnum "1"; txlen "537";
chr13	sragcm37_mid	exon	97190578	97190764	0.104134855289844	+	.	gene_id "ENSMUSG00000128136.1"; transcript_id "ENSMUSG00000128136.1_tx_5"; exon_id "chr13_97190578_97190764_+"; exonnum "1"; txlen "763";
chr13	sragcm37_mid	exon	97190578	97190764	0.0886787623107112	+	.	gene_id "ENSMUSG00000128136.1"; transcript_id "ENSMUSG00000128136.1_tx_6"; exon_id "chr13_97190578_97190764_+"; exonnum "1"; txlen "1005";
chr13	sragcm37_mid	exon	97190578	97190764	0.0190289608098469	+	.	gene_id "ENSMUSG00000128136.1"; transcript_id "ENSMUSG00000128136.1_tx_8"; exon_id "chr13_97190578_97190764_+"; exonnum "1"; txlen "1231";
chr13	HAVANA	exon	97190599	97190764	0	+	.	gene_id "ENSMUSG00000128136.1"; transcript_id "ENSMUST00000285951.1"; gene_type "lncRNA"; gene_name "ENSMUSG00000128136"; transcript_type "lncRNA"; transcript_name "ENSMUST00000285951"; exon_number 1; exon_id "ENSMUSE00001566736.1"; level 2; tag "TAGENE";
chr13	HAVANA	transcript	97190599	97195903	0	+	.	gene_id "ENSMUSG00000128136.1"; transcript_id "ENSMUST00000285951.1"; gene_type "lncRNA"; gene_name "ENSMUSG00000128136"; transcript_type "lncRNA"; transcript_name "ENSMUST00000285951"; level 2; tag "TAGENE";
chr13	HAVANA	exon	97190603	97190764	0	+	.	gene_id "ENSMUSG00000128136.1"; transcript_id "ENSMUST00000285952.1"; gene_type "lncRNA"; gene_name "ENSMUSG00000128136"; transcript_type "lncRNA"; transcript_name "ENSMUST00000285952"; exon_number 1; exon_id "ENSMUSE00001566733.1"; level 2; tag "TAGENE";
chr13	HAVANA	transcript	97190603	97195903	0	+	.	gene_id "ENSMUSG00000128136.1"; transcript_id "ENSMUST00000285952.1"; gene_type "lncRNA"; gene_name "ENSMUSG00000128136"; transcript_type "lncRNA"; transcript_name "ENSMUST00000285952"; level 2; tag "TAGENE";
chr13	HAVANA	exon	97191272	97191739	0	+	.	gene_id "ENSMUSG00000128136.1"; transcript_id "ENSMUST00000285950.1"; gene_type "lncRNA"; gene_name "ENSMUSG00000128136"; transcript_type "lncRNA"; transcript_name "ENSMUST00000285950"; exon_number 2; exon_id "ENSMUSE00001566739.1"; level 2; tag "basic"; tag "TAGENE";
chr13	ENSEMBL_gcm37	exon	97191272	97191739	0.0886787623107112	+	.	gene_id "ENSMUSG00000128136.1"; transcript_id "ENSMUSG00000128136.1_tx_6"; exon_id "chr13_97191272_97191739_+"; exonnum "2"; txlen "1005";
chr13	ENSEMBL_gcm37	exon	97191272	97191739	0.0190289608098469	+	.	gene_id "ENSMUSG00000128136.1"; transcript_id "ENSMUSG00000128136.1_tx_8"; exon_id "chr13_97191272_97191739_+"; exonnum "2"; txlen "1231";
chr13	HAVANA	exon	97194157	97194280	0	+	.	gene_id "ENSMUSG00000128136.1"; transcript_id "ENSMUST00000285954.1"; gene_type "lncRNA"; gene_name "ENSMUSG00000128136"; transcript_type "lncRNA"; transcript_name "ENSMUST00000285954"; exon_number 1; exon_id "ENSMUSE00001566721.1"; level 2; tag "TAGENE";
chr13	HAVANA	transcript	97194157	97195903	0	+	.	gene_id "ENSMUSG00000128136.1"; transcript_id "ENSMUST00000285954.1"; gene_type "lncRNA"; gene_name "ENSMUSG00000128136"; transcript_type "lncRNA"; transcript_name "ENSMUST00000285954"; level 2; tag "TAGENE";
chr13	HAVANA	exon	97194202	97194280	0	+	.	gene_id "ENSMUSG00000128136.1"; transcript_id "ENSMUST00000285955.1"; gene_type "lncRNA"; gene_name "ENSMUSG00000128136"; transcript_type "lncRNA"; transcript_name "ENSMUST00000285955"; exon_number 1; exon_id "ENSMUSE00001566726.1"; level 2; tag "TAGENE";
chr13	HAVANA	transcript	97194202	97195903	0	+	.	gene_id "ENSMUSG00000128136.1"; transcript_id "ENSMUST00000285955.1"; gene_type "lncRNA"; gene_name "ENSMUSG00000128136"; transcript_type "lncRNA"; transcript_name "ENSMUST00000285955"; level 2; tag "TAGENE";
chr13	HAVANA	exon	97195258	97195316	0	+	.	gene_id "ENSMUSG00000128136.1"; transcript_id "ENSMUST00000285946.1"; gene_type "lncRNA"; gene_name "ENSMUSG00000128136"; transcript_type "lncRNA"; transcript_name "ENSMUST00000285946"; exon_number 2; exon_id "ENSMUSE00001566730.1"; level 2; tag "TAGENE";
chr13	HAVANA	exon	97195258	97195316	0	+	.	gene_id "ENSMUSG00000128136.1"; transcript_id "ENSMUST00000285948.1"; gene_type "lncRNA"; gene_name "ENSMUSG00000128136"; transcript_type "lncRNA"; transcript_name "ENSMUST00000285948"; exon_number 2; exon_id "ENSMUSE00001566730.1"; level 2; tag "TAGENE";
chr13	HAVANA	exon	97195258	97195316	0	+	.	gene_id "ENSMUSG00000128136.1"; transcript_id "ENSMUST00000285949.1"; gene_type "lncRNA"; gene_name "ENSMUSG00000128136"; transcript_type "lncRNA"; transcript_name "ENSMUST00000285949"; exon_number 2; exon_id "ENSMUSE00001566730.1"; level 2; tag "TAGENE";
chr13	HAVANA	exon	97195258	97195316	0	+	.	gene_id "ENSMUSG00000128136.1"; transcript_id "ENSMUST00000285954.1"; gene_type "lncRNA"; gene_name "ENSMUSG00000128136"; transcript_type "lncRNA"; transcript_name "ENSMUST00000285954"; exon_number 2; exon_id "ENSMUSE00001566730.1"; level 2; tag "TAGENE";
chr13	HAVANA	exon	97195258	97195316	0	+	.	gene_id "ENSMUSG00000128136.1"; transcript_id "ENSMUST00000285955.1"; gene_type "lncRNA"; gene_name "ENSMUSG00000128136"; transcript_type "lncRNA"; transcript_name "ENSMUST00000285955"; exon_number 2; exon_id "ENSMUSE00001566730.1"; level 2; tag "TAGENE";
chr13	ENSEMBL_gcm37	exon	97195258	97195316	0.368252723578122	+	.	gene_id "ENSMUSG00000128136.1"; transcript_id "ENSMUSG00000128136.1_tx_3"; exon_id "chr13_97195258_97195316_+"; exonnum "2"; txlen "537";
chr13	ENSEMBL_gcm37	exon	97195258	97195316	0.104134855289844	+	.	gene_id "ENSMUSG00000128136.1"; transcript_id "ENSMUSG00000128136.1_tx_5"; exon_id "chr13_97195258_97195316_+"; exonnum "2"; txlen "763";
chr13	ENSEMBL_gcm37	exon	97195258	97195316	0.0886787623107112	+	.	gene_id "ENSMUSG00000128136.1"; transcript_id "ENSMUSG00000128136.1_tx_6"; exon_id "chr13_97195258_97195316_+"; exonnum "3"; txlen "1005";
chr13	ENSEMBL_gcm37	exon	97195258	97195316	0.0190289608098469	+	.	gene_id "ENSMUSG00000128136.1"; transcript_id "ENSMUSG00000128136.1_tx_8"; exon_id "chr13_97195258_97195316_+"; exonnum "3"; txlen "1231";
chr13	HAVANA	exon	97195258	97195345	0	+	.	gene_id "ENSMUSG00000128136.1"; transcript_id "ENSMUST00000285952.1"; gene_type "lncRNA"; gene_name "ENSMUSG00000128136"; transcript_type "lncRNA"; transcript_name "ENSMUST00000285952"; exon_number 2; exon_id "ENSMUSE00001566722.1"; level 2; tag "TAGENE";
chr13	HAVANA	exon	97195258	97195413	0	+	.	gene_id "ENSMUSG00000128136.1"; transcript_id "ENSMUST00000285953.1"; gene_type "lncRNA"; gene_name "ENSMUSG00000128136"; transcript_type "lncRNA"; transcript_name "ENSMUST00000285953"; exon_number 2; exon_id "ENSMUSE00001566738.1"; level 2; tag "TAGENE";
chr13	HAVANA	exon	97195258	97195901	0	+	.	gene_id "ENSMUSG00000128136.1"; transcript_id "ENSMUST00000285950.1"; gene_type "lncRNA"; gene_name "ENSMUSG00000128136"; transcript_type "lncRNA"; transcript_name "ENSMUST00000285950"; exon_number 3; exon_id "ENSMUSE00001566734.1"; level 2; tag "basic"; tag "TAGENE";
chr13	HAVANA	exon	97195613	97195903	0	+	.	gene_id "ENSMUSG00000128136.1"; transcript_id "ENSMUST00000285948.1"; gene_type "lncRNA"; gene_name "ENSMUSG00000128136"; transcript_type "lncRNA"; transcript_name "ENSMUST00000285948"; exon_number 3; exon_id "ENSMUSE00001566725.1"; level 2; tag "TAGENE";
chr13	HAVANA	exon	97195613	97195903	0	+	.	gene_id "ENSMUSG00000128136.1"; transcript_id "ENSMUST00000285951.1"; gene_type "lncRNA"; gene_name "ENSMUSG00000128136"; transcript_type "lncRNA"; transcript_name "ENSMUST00000285951"; exon_number 2; exon_id "ENSMUSE00001566725.1"; level 2; tag "TAGENE";
chr13	HAVANA	exon	97195613	97195903	0	+	.	gene_id "ENSMUSG00000128136.1"; transcript_id "ENSMUST00000285952.1"; gene_type "lncRNA"; gene_name "ENSMUSG00000128136"; transcript_type "lncRNA"; transcript_name "ENSMUST00000285952"; exon_number 3; exon_id "ENSMUSE00001566725.1"; level 2; tag "TAGENE";
chr13	HAVANA	exon	97195613	97195903	0	+	.	gene_id "ENSMUSG00000128136.1"; transcript_id "ENSMUST00000285955.1"; gene_type "lncRNA"; gene_name "ENSMUSG00000128136"; transcript_type "lncRNA"; transcript_name "ENSMUST00000285955"; exon_number 3; exon_id "ENSMUSE00001566725.1"; level 2; tag "TAGENE";
chr13	ENSEMBL_gcm37	exon	97195613	97195903	0.368252723578122	+	.	gene_id "ENSMUSG00000128136.1"; transcript_id "ENSMUSG00000128136.1_tx_3"; exon_id "chr13_97195613_97195903_+"; exonnum "3"; txlen "537";
chr13	ENSEMBL_gcm37	exon	97195613	97195903	0.0886787623107112	+	.	gene_id "ENSMUSG00000128136.1"; transcript_id "ENSMUSG00000128136.1_tx_6"; exon_id "chr13_97195613_97195903_+"; exonnum "4"; txlen "1005";
chr13	HAVANA	exon	97195681	97195903	0	+	.	gene_id "ENSMUSG00000128136.1"; transcript_id "ENSMUST00000285949.1"; gene_type "lncRNA"; gene_name "ENSMUSG00000128136"; transcript_type "lncRNA"; transcript_name "ENSMUST00000285949"; exon_number 3; exon_id "ENSMUSE00001566729.1"; level 2; tag "TAGENE";
chr13	HAVANA	exon	97195681	97195903	0	+	.	gene_id "ENSMUSG00000128136.1"; transcript_id "ENSMUST00000285954.1"; gene_type "lncRNA"; gene_name "ENSMUSG00000128136"; transcript_type "lncRNA"; transcript_name "ENSMUST00000285954"; exon_number 3; exon_id "ENSMUSE00001566729.1"; level 2; tag "TAGENE";
chr13	HAVANA	exon	97198428	97198546	0	+	.	gene_id "ENSMUSG00000128136.1"; transcript_id "ENSMUST00000285947.1"; gene_type "lncRNA"; gene_name "ENSMUSG00000128136"; transcript_type "lncRNA"; transcript_name "ENSMUST00000285947"; exon_number 2; exon_id "ENSMUSE00001566732.1"; level 2; tag "basic"; tag "TAGENE";
chr13	HAVANA	exon	97201771	97202287	0	+	.	gene_id "ENSMUSG00000128136.1"; transcript_id "ENSMUST00000285947.1"; gene_type "lncRNA"; gene_name "ENSMUSG00000128136"; transcript_type "lncRNA"; transcript_name "ENSMUST00000285947"; exon_number 3; exon_id "ENSMUSE00001566723.1"; level 2; tag "basic"; tag "TAGENE";
chr13	ENSEMBL_gcm37	exon	97201771	97202287	0.656515618289687	+	.	gene_id "ENSMUSG00000128136.1"; transcript_id "ENSMUSG00000128136.1_tx_1"; exon_id "chr13_97201771_97202287_+"; exonnum "2"; txlen "704";
chr13	ENSEMBL_gcm37	exon	97201771	97202287	0.104134855289844	+	.	gene_id "ENSMUSG00000128136.1"; transcript_id "ENSMUSG00000128136.1_tx_5"; exon_id "chr13_97201771_97202287_+"; exonnum "3"; txlen "763";
chr13	ENSEMBL_gcm37	exon	97201771	97202287	0.0190289608098469	+	.	gene_id "ENSMUSG00000128136.1"; transcript_id "ENSMUSG00000128136.1_tx_8"; exon_id "chr13_97201771_97202287_+"; exonnum "4"; txlen "1231";
chr13	HAVANA	exon	97201771	97202292	0	+	.	gene_id "ENSMUSG00000128136.1"; transcript_id "ENSMUST00000285945.1"; gene_type "lncRNA"; gene_name "ENSMUSG00000128136"; transcript_type "lncRNA"; transcript_name "ENSMUST00000285945"; exon_number 2; exon_id "ENSMUSE00001566728.1"; level 2; tag "Ensembl_canonical"; tag "GENCODE_Primary"; tag "TAGENE";
chr13	HAVANA	exon	97201771	97202292	0	+	.	gene_id "ENSMUSG00000128136.1"; transcript_id "ENSMUST00000285946.1"; gene_type "lncRNA"; gene_name "ENSMUSG00000128136"; transcript_type "lncRNA"; transcript_name "ENSMUST00000285946"; exon_number 3; exon_id "ENSMUSE00001566728.1"; level 2; tag "TAGENE";
chr13	sragcm37_es	exon	97203457	97203513	0.0018372809403734	+	.	gene_id "ENSMUSG00000041817.15"; transcript_id "ENSMUSG00000041817.15_tx_7"; exon_id "chr13_97203457_97203513_+"; exonnum "1"; txlen "4686";
chr13	HAVANA	exon	97203794	97203830	0	+	.	gene_id "ENSMUSG00000041817.15"; transcript_id "ENSMUST00000169863.9"; gene_type "protein_coding"; gene_name "Fam169a"; transcript_type "protein_coding"; transcript_name "Fam169a-202"; exon_number 1; exon_id "ENSMUSE00000914621.3"; level 2; protein_id "ENSMUSP00000126209.2"; transcript_support_level "1"; mgi_id "MGI:2444268"; tag "basic"; tag "Ensembl_canonical"; tag "GENCODE_Primary"; tag "appris_principal_1"; tag "CCDS"; ccdsid "CCDS49337.1"; havana_gene "OTTMUSG00000067669.1"; havana_transcript "OTTMUST00000163766.1";
chr13	HAVANA	UTR	97203794	97203830	0	+	.	gene_id "ENSMUSG00000041817.15"; transcript_id "ENSMUST00000169863.9"; gene_type "protein_coding"; gene_name "Fam169a"; transcript_type "protein_coding"; transcript_name "Fam169a-202"; exon_number 1; exon_id "ENSMUSE00000914621.3"; level 2; protein_id "ENSMUSP00000126209.2"; transcript_support_level "1"; mgi_id "MGI:2444268"; tag "basic"; tag "Ensembl_canonical"; tag "GENCODE_Primary"; tag "appris_principal_1"; tag "CCDS"; ccdsid "CCDS49337.1"; havana_gene "OTTMUSG00000067669.1"; havana_transcript "OTTMUST00000163766.1";
chr13	ENSEMBL_gcm37	exon	97203794	97203830	0.0018372809403734	+	.	gene_id "ENSMUSG00000041817.15"; transcript_id "ENSMUSG00000041817.15_tx_6"; exon_id "chr13_97203794_97203830_+"; exonnum "1"; txlen "4666";
chr13	HAVANA	gene	97203794	97267521	0	+	.	gene_id "ENSMUSG00000041817.15"; gene_type "protein_coding"; gene_name "Fam169a"; level 2; mgi_id "MGI:2444268"; havana_gene "OTTMUSG00000067669.1";
chr13	HAVANA	transcript	97203794	97267521	0	+	.	gene_id "ENSMUSG00000041817.15"; transcript_id "ENSMUST00000169863.9"; gene_type "protein_coding"; gene_name "Fam169a"; transcript_type "protein_coding"; transcript_name "Fam169a-202"; level 2; protein_id "ENSMUSP00000126209.2"; transcript_support_level "1"; mgi_id "MGI:2444268"; tag "basic"; tag "Ensembl_canonical"; tag "GENCODE_Primary"; tag "appris_principal_1"; tag "CCDS"; ccdsid "CCDS49337.1"; havana_gene "OTTMUSG00000067669.1"; havana_transcript "OTTMUST00000163766.1";
chr13	HAVANA	exon	97208151	97208219	0	+	.	gene_id "ENSMUSG00000041817.15"; transcript_id "ENSMUST00000042517.8"; gene_type "protein_coding"; gene_name "Fam169a"; transcript_type "protein_coding"; transcript_name "Fam169a-201"; exon_number 1; exon_id "ENSMUSE00000611533.2"; level 2; protein_id "ENSMUSP00000043738.7"; transcript_support_level "1"; mgi_id "MGI:2444268"; tag "alternative_5_UTR"; tag "CAGE_supported_TSS"; tag "basic"; tag "appris_principal_1"; tag "CCDS"; ccdsid "CCDS49337.1"; havana_gene "OTTMUSG00000067669.1"; havana_transcript "OTTMUST00000163767.1";
chr13	HAVANA	UTR	97208151	97208219	0	+	.	gene_id "ENSMUSG00000041817.15"; transcript_id "ENSMUST00000042517.8"; gene_type "protein_coding"; gene_name "Fam169a"; transcript_type "protein_coding"; transcript_name "Fam169a-201"; exon_number 1; exon_id "ENSMUSE00000611533.2"; level 2; protein_id "ENSMUSP00000043738.7"; transcript_support_level "1"; mgi_id "MGI:2444268"; tag "alternative_5_UTR"; tag "CAGE_supported_TSS"; tag "basic"; tag "appris_principal_1"; tag "CCDS"; ccdsid "CCDS49337.1"; havana_gene "OTTMUSG00000067669.1"; havana_transcript "OTTMUST00000163767.1";
chr13	HAVANA	transcript	97208151	97266023	0	+	.	gene_id "ENSMUSG00000041817.15"; transcript_id "ENSMUST00000042517.8"; gene_type "protein_coding"; gene_name "Fam169a"; transcript_type "protein_coding"; transcript_name "Fam169a-201"; level 2; protein_id "ENSMUSP00000043738.7"; transcript_support_level "1"; mgi_id "MGI:2444268"; tag "alternative_5_UTR"; tag "CAGE_supported_TSS"; tag "basic"; tag "appris_principal_1"; tag "CCDS"; ccdsid "CCDS49337.1"; havana_gene "OTTMUSG00000067669.1"; havana_transcript "OTTMUST00000163767.1";
chr13	sragcm37_es	exon	97208377	97208496	17.1301645422199	+	.	gene_id "ENSMUSG00000041817.15"; transcript_id "ENSMUSG00000041817.15_tx_3"; exon_id "chr13_97208377_97208496_+"; exonnum "1"; txlen "4598";
chr13	sragcm37_es	exon	97225015	97225207	31.2893135341381	+	.	gene_id "ENSMUSG00000041817.15"; transcript_id "ENSMUSG00000041817.15_tx_2"; exon_id "chr13_97225015_97225207_+"; exonnum "1"; txlen "4671";
chr13	HAVANA	UTR	97228326	97228328	0	+	.	gene_id "ENSMUSG00000041817.15"; transcript_id "ENSMUST00000169863.9"; gene_type "protein_coding"; gene_name "Fam169a"; transcript_type "protein_coding"; transcript_name "Fam169a-202"; exon_number 2; exon_id "ENSMUSE00000297815.5"; level 2; protein_id "ENSMUSP00000126209.2"; transcript_support_level "1"; mgi_id "MGI:2444268"; tag "basic"; tag "Ensembl_canonical"; tag "GENCODE_Primary"; tag "appris_principal_1"; tag "CCDS"; ccdsid "CCDS49337.1"; havana_gene "OTTMUSG00000067669.1"; havana_transcript "OTTMUST00000163766.1";
chr13	HAVANA	UTR	97228326	97228328	0	+	.	gene_id "ENSMUSG00000041817.15"; transcript_id "ENSMUST00000042517.8"; gene_type "protein_coding"; gene_name "Fam169a"; transcript_type "protein_coding"; transcript_name "Fam169a-201"; exon_number 2; exon_id "ENSMUSE00000297815.5"; level 2; protein_id "ENSMUSP00000043738.7"; transcript_support_level "1"; mgi_id "MGI:2444268"; tag "alternative_5_UTR"; tag "CAGE_supported_TSS"; tag "basic"; tag "appris_principal_1"; tag "CCDS"; ccdsid "CCDS49337.1"; havana_gene "OTTMUSG00000067669.1"; havana_transcript "OTTMUST00000163767.1";
chr13	HAVANA	exon	97228326	97228460	0	+	.	gene_id "ENSMUSG00000041817.15"; transcript_id "ENSMUST00000169863.9"; gene_type "protein_coding"; gene_name "Fam169a"; transcript_type "protein_coding"; transcript_name "Fam169a-202"; exon_number 2; exon_id "ENSMUSE00000297815.5"; level 2; protein_id "ENSMUSP00000126209.2"; transcript_support_level "1"; mgi_id "MGI:2444268"; tag "basic"; tag "Ensembl_canonical"; tag "GENCODE_Primary"; tag "appris_principal_1"; tag "CCDS"; ccdsid "CCDS49337.1"; havana_gene "OTTMUSG00000067669.1"; havana_transcript "OTTMUST00000163766.1";
chr13	HAVANA	exon	97228326	97228460	0	+	.	gene_id "ENSMUSG00000041817.15"; transcript_id "ENSMUST00000042517.8"; gene_type "protein_coding"; gene_name "Fam169a"; transcript_type "protein_coding"; transcript_name "Fam169a-201"; exon_number 2; exon_id "ENSMUSE00000297815.5"; level 2; protein_id "ENSMUSP00000043738.7"; transcript_support_level "1"; mgi_id "MGI:2444268"; tag "alternative_5_UTR"; tag "CAGE_supported_TSS"; tag "basic"; tag "appris_principal_1"; tag "CCDS"; ccdsid "CCDS49337.1"; havana_gene "OTTMUSG00000067669.1"; havana_transcript "OTTMUST00000163767.1";
chr13	ENSEMBL_gcm37	exon	97228326	97228460	31.2893135341381	+	.	gene_id "ENSMUSG00000041817.15"; transcript_id "ENSMUSG00000041817.15_tx_2"; exon_id "chr13_97228326_97228460_+"; exonnum "2"; txlen "4671";
chr13	ENSEMBL_gcm37	exon	97228326	97228460	17.1301645422199	+	.	gene_id "ENSMUSG00000041817.15"; transcript_id "ENSMUSG00000041817.15_tx_3"; exon_id "chr13_97228326_97228460_+"; exonnum "2"; txlen "4598";
chr13	ENSEMBL_gcm37	exon	97228326	97228460	0.0018372809403734	+	.	gene_id "ENSMUSG00000041817.15"; transcript_id "ENSMUSG00000041817.15_tx_6"; exon_id "chr13_97228326_97228460_+"; exonnum "2"; txlen "4666";
chr13	ENSEMBL_gcm37	exon	97228326	97228460	0.0018372809403734	+	.	gene_id "ENSMUSG00000041817.15"; transcript_id "ENSMUSG00000041817.15_tx_7"; exon_id "chr13_97228326_97228460_+"; exonnum "2"; txlen "4686";
chr13	HAVANA	start_codon	97228329	97228331	0	+	0	gene_id "ENSMUSG00000041817.15"; transcript_id "ENSMUST00000169863.9"; gene_type "protein_coding"; gene_name "Fam169a"; transcript_type "protein_coding"; transcript_name "Fam169a-202"; exon_number 2; exon_id "ENSMUSE00000297815.5"; level 2; protein_id "ENSMUSP00000126209.2"; transcript_support_level "1"; mgi_id "MGI:2444268"; tag "basic"; tag "Ensembl_canonical"; tag "GENCODE_Primary"; tag "appris_principal_1"; tag "CCDS"; ccdsid "CCDS49337.1"; havana_gene "OTTMUSG00000067669.1"; havana_transcript "OTTMUST00000163766.1";
chr13	HAVANA	start_codon	97228329	97228331	0	+	0	gene_id "ENSMUSG00000041817.15"; transcript_id "ENSMUST00000042517.8"; gene_type "protein_coding"; gene_name "Fam169a"; transcript_type "protein_coding"; transcript_name "Fam169a-201"; exon_number 2; exon_id "ENSMUSE00000297815.5"; level 2; protein_id "ENSMUSP00000043738.7"; transcript_support_level "1"; mgi_id "MGI:2444268"; tag "alternative_5_UTR"; tag "CAGE_supported_TSS"; tag "basic"; tag "appris_principal_1"; tag "CCDS"; ccdsid "CCDS49337.1"; havana_gene "OTTMUSG00000067669.1"; havana_transcript "OTTMUST00000163767.1";
chr13	HAVANA	CDS	97228329	97228460	0	+	0	gene_id "ENSMUSG00000041817.15"; transcript_id "ENSMUST00000169863.9"; gene_type "protein_coding"; gene_name "Fam169a"; transcript_type "protein_coding"; transcript_name "Fam169a-202"; exon_number 2; exon_id "ENSMUSE00000297815.5"; level 2; protein_id "ENSMUSP00000126209.2"; transcript_support_level "1"; mgi_id "MGI:2444268"; tag "basic"; tag "Ensembl_canonical"; tag "GENCODE_Primary"; tag "appris_principal_1"; tag "CCDS"; ccdsid "CCDS49337.1"; havana_gene "OTTMUSG00000067669.1"; havana_transcript "OTTMUST00000163766.1";
chr13	HAVANA	CDS	97228329	97228460	0	+	0	gene_id "ENSMUSG00000041817.15"; transcript_id "ENSMUST00000042517.8"; gene_type "protein_coding"; gene_name "Fam169a"; transcript_type "protein_coding"; transcript_name "Fam169a-201"; exon_number 2; exon_id "ENSMUSE00000297815.5"; level 2; protein_id "ENSMUSP00000043738.7"; transcript_support_level "1"; mgi_id "MGI:2444268"; tag "alternative_5_UTR"; tag "CAGE_supported_TSS"; tag "basic"; tag "appris_principal_1"; tag "CCDS"; ccdsid "CCDS49337.1"; havana_gene "OTTMUSG00000067669.1"; havana_transcript "OTTMUST00000163767.1";
chr13	HAVANA	exon	97230099	97230198	0	+	.	gene_id "ENSMUSG00000041817.15"; transcript_id "ENSMUST00000169863.9"; gene_type "protein_coding"; gene_name "Fam169a"; transcript_type "protein_coding"; transcript_name "Fam169a-202"; exon_number 3; exon_id "ENSMUSE00000297810.4"; level 2; protein_id "ENSMUSP00000126209.2"; transcript_support_level "1"; mgi_id "MGI:2444268"; tag "basic"; tag "Ensembl_canonical"; tag "GENCODE_Primary"; tag "appris_principal_1"; tag "CCDS"; ccdsid "CCDS49337.1"; havana_gene "OTTMUSG00000067669.1"; havana_transcript "OTTMUST00000163766.1";
chr13	HAVANA	CDS	97230099	97230198	0	+	0	gene_id "ENSMUSG00000041817.15"; transcript_id "ENSMUST00000169863.9"; gene_type "protein_coding"; gene_name "Fam169a"; transcript_type "protein_coding"; transcript_name "Fam169a-202"; exon_number 3; exon_id "ENSMUSE00000297810.4"; level 2; protein_id "ENSMUSP00000126209.2"; transcript_support_level "1"; mgi_id "MGI:2444268"; tag "basic"; tag "Ensembl_canonical"; tag "GENCODE_Primary"; tag "appris_principal_1"; tag "CCDS"; ccdsid "CCDS49337.1"; havana_gene "OTTMUSG00000067669.1"; havana_transcript "OTTMUST00000163766.1";
chr13	HAVANA	exon	97230099	97230198	0	+	.	gene_id "ENSMUSG00000041817.15"; transcript_id "ENSMUST00000042517.8"; gene_type "protein_coding"; gene_name "Fam169a"; transcript_type "protein_coding"; transcript_name "Fam169a-201"; exon_number 3; exon_id "ENSMUSE00000297810.4"; level 2; protein_id "ENSMUSP00000043738.7"; transcript_support_level "1"; mgi_id "MGI:2444268"; tag "alternative_5_UTR"; tag "CAGE_supported_TSS"; tag "basic"; tag "appris_principal_1"; tag "CCDS"; ccdsid "CCDS49337.1"; havana_gene "OTTMUSG00000067669.1"; havana_transcript "OTTMUST00000163767.1";
chr13	HAVANA	CDS	97230099	97230198	0	+	0	gene_id "ENSMUSG00000041817.15"; transcript_id "ENSMUST00000042517.8"; gene_type "protein_coding"; gene_name "Fam169a"; transcript_type "protein_coding"; transcript_name "Fam169a-201"; exon_number 3; exon_id "ENSMUSE00000297810.4"; level 2; protein_id "ENSMUSP00000043738.7"; transcript_support_level "1"; mgi_id "MGI:2444268"; tag "alternative_5_UTR"; tag "CAGE_supported_TSS"; tag "basic"; tag "appris_principal_1"; tag "CCDS"; ccdsid "CCDS49337.1"; havana_gene "OTTMUSG00000067669.1"; havana_transcript "OTTMUST00000163767.1";
chr13	ENSEMBL_gcm37	exon	97230099	97230198	31.2893135341381	+	.	gene_id "ENSMUSG00000041817.15"; transcript_id "ENSMUSG00000041817.15_tx_2"; exon_id "chr13_97230099_97230198_+"; exonnum "3"; txlen "4671";
chr13	ENSEMBL_gcm37	exon	97230099	97230198	17.1301645422199	+	.	gene_id "ENSMUSG00000041817.15"; transcript_id "ENSMUSG00000041817.15_tx_3"; exon_id "chr13_97230099_97230198_+"; exonnum "3"; txlen "4598";
chr13	ENSEMBL_gcm37	exon	97230099	97230198	0.0018372809403734	+	.	gene_id "ENSMUSG00000041817.15"; transcript_id "ENSMUSG00000041817.15_tx_6"; exon_id "chr13_97230099_97230198_+"; exonnum "3"; txlen "4666";
chr13	ENSEMBL_gcm37	exon	97230099	97230198	0.0018372809403734	+	.	gene_id "ENSMUSG00000041817.15"; transcript_id "ENSMUSG00000041817.15_tx_7"; exon_id "chr13_97230099_97230198_+"; exonnum "3"; txlen "4686";
chr13	HAVANA	exon	97230570	97230655	0	+	.	gene_id "ENSMUSG00000041817.15"; transcript_id "ENSMUST00000169863.9"; gene_type "protein_coding"; gene_name "Fam169a"; transcript_type "protein_coding"; transcript_name "Fam169a-202"; exon_number 4; exon_id "ENSMUSE00000297805.4"; level 2; protein_id "ENSMUSP00000126209.2"; transcript_support_level "1"; mgi_id "MGI:2444268"; tag "basic"; tag "Ensembl_canonical"; tag "GENCODE_Primary"; tag "appris_principal_1"; tag "CCDS"; ccdsid "CCDS49337.1"; havana_gene "OTTMUSG00000067669.1"; havana_transcript "OTTMUST00000163766.1";
chr13	HAVANA	CDS	97230570	97230655	0	+	2	gene_id "ENSMUSG00000041817.15"; transcript_id "ENSMUST00000169863.9"; gene_type "protein_coding"; gene_name "Fam169a"; transcript_type "protein_coding"; transcript_name "Fam169a-202"; exon_number 4; exon_id "ENSMUSE00000297805.4"; level 2; protein_id "ENSMUSP00000126209.2"; transcript_support_level "1"; mgi_id "MGI:2444268"; tag "basic"; tag "Ensembl_canonical"; tag "GENCODE_Primary"; tag "appris_principal_1"; tag "CCDS"; ccdsid "CCDS49337.1"; havana_gene "OTTMUSG00000067669.1"; havana_transcript "OTTMUST00000163766.1";
chr13	HAVANA	exon	97230570	97230655	0	+	.	gene_id "ENSMUSG00000041817.15"; transcript_id "ENSMUST00000042517.8"; gene_type "protein_coding"; gene_name "Fam169a"; transcript_type "protein_coding"; transcript_name "Fam169a-201"; exon_number 4; exon_id "ENSMUSE00000297805.4"; level 2; protein_id "ENSMUSP00000043738.7"; transcript_support_level "1"; mgi_id "MGI:2444268"; tag "alternative_5_UTR"; tag "CAGE_supported_TSS"; tag "basic"; tag "appris_principal_1"; tag "CCDS"; ccdsid "CCDS49337.1"; havana_gene "OTTMUSG00000067669.1"; havana_transcript "OTTMUST00000163767.1";
chr13	HAVANA	CDS	97230570	97230655	0	+	2	gene_id "ENSMUSG00000041817.15"; transcript_id "ENSMUST00000042517.8"; gene_type "protein_coding"; gene_name "Fam169a"; transcript_type "protein_coding"; transcript_name "Fam169a-201"; exon_number 4; exon_id "ENSMUSE00000297805.4"; level 2; protein_id "ENSMUSP00000043738.7"; transcript_support_level "1"; mgi_id "MGI:2444268"; tag "alternative_5_UTR"; tag "CAGE_supported_TSS"; tag "basic"; tag "appris_principal_1"; tag "CCDS"; ccdsid "CCDS49337.1"; havana_gene "OTTMUSG00000067669.1"; havana_transcript "OTTMUST00000163767.1";
chr13	ENSEMBL_gcm37	exon	97230570	97230655	31.2893135341381	+	.	gene_id "ENSMUSG00000041817.15"; transcript_id "ENSMUSG00000041817.15_tx_2"; exon_id "chr13_97230570_97230655_+"; exonnum "4"; txlen "4671";
chr13	ENSEMBL_gcm37	exon	97230570	97230655	17.1301645422199	+	.	gene_id "ENSMUSG00000041817.15"; transcript_id "ENSMUSG00000041817.15_tx_3"; exon_id "chr13_97230570_97230655_+"; exonnum "4"; txlen "4598";
chr13	ENSEMBL_gcm37	exon	97230570	97230655	0.0018372809403734	+	.	gene_id "ENSMUSG00000041817.15"; transcript_id "ENSMUSG00000041817.15_tx_6"; exon_id "chr13_97230570_97230655_+"; exonnum "4"; txlen "4666";
chr13	ENSEMBL_gcm37	exon	97230570	97230655	0.0018372809403734	+	.	gene_id "ENSMUSG00000041817.15"; transcript_id "ENSMUSG00000041817.15_tx_7"; exon_id "chr13_97230570_97230655_+"; exonnum "4"; txlen "4686";
chr13	HAVANA	exon	97234048	97234219	0	+	.	gene_id "ENSMUSG00000041817.15"; transcript_id "ENSMUST00000169863.9"; gene_type "protein_coding"; gene_name "Fam169a"; transcript_type "protein_coding"; transcript_name "Fam169a-202"; exon_number 5; exon_id "ENSMUSE00000297802.5"; level 2; protein_id "ENSMUSP00000126209.2"; transcript_support_level "1"; mgi_id "MGI:2444268"; tag "basic"; tag "Ensembl_canonical"; tag "GENCODE_Primary"; tag "appris_principal_1"; tag "CCDS"; ccdsid "CCDS49337.1"; havana_gene "OTTMUSG00000067669.1"; havana_transcript "OTTMUST00000163766.1";
chr13	HAVANA	CDS	97234048	97234219	0	+	0	gene_id "ENSMUSG00000041817.15"; transcript_id "ENSMUST00000169863.9"; gene_type "protein_coding"; gene_name "Fam169a"; transcript_type "protein_coding"; transcript_name "Fam169a-202"; exon_number 5; exon_id "ENSMUSE00000297802.5"; level 2; protein_id "ENSMUSP00000126209.2"; transcript_support_level "1"; mgi_id "MGI:2444268"; tag "basic"; tag "Ensembl_canonical"; tag "GENCODE_Primary"; tag "appris_principal_1"; tag "CCDS"; ccdsid "CCDS49337.1"; havana_gene "OTTMUSG00000067669.1"; havana_transcript "OTTMUST00000163766.1";
chr13	HAVANA	exon	97234048	97234219	0	+	.	gene_id "ENSMUSG00000041817.15"; transcript_id "ENSMUST00000042517.8"; gene_type "protein_coding"; gene_name "Fam169a"; transcript_type "protein_coding"; transcript_name "Fam169a-201"; exon_number 5; exon_id "ENSMUSE00000297802.5"; level 2; protein_id "ENSMUSP00000043738.7"; transcript_support_level "1"; mgi_id "MGI:2444268"; tag "alternative_5_UTR"; tag "CAGE_supported_TSS"; tag "basic"; tag "appris_principal_1"; tag "CCDS"; ccdsid "CCDS49337.1"; havana_gene "OTTMUSG00000067669.1"; havana_transcript "OTTMUST00000163767.1";
chr13	HAVANA	CDS	97234048	97234219	0	+	0	gene_id "ENSMUSG00000041817.15"; transcript_id "ENSMUST00000042517.8"; gene_type "protein_coding"; gene_name "Fam169a"; transcript_type "protein_coding"; transcript_name "Fam169a-201"; exon_number 5; exon_id "ENSMUSE00000297802.5"; level 2; protein_id "ENSMUSP00000043738.7"; transcript_support_level "1"; mgi_id "MGI:2444268"; tag "alternative_5_UTR"; tag "CAGE_supported_TSS"; tag "basic"; tag "appris_principal_1"; tag "CCDS"; ccdsid "CCDS49337.1"; havana_gene "OTTMUSG00000067669.1"; havana_transcript "OTTMUST00000163767.1";
chr13	ENSEMBL_gcm37	exon	97234048	97234219	31.2893135341381	+	.	gene_id "ENSMUSG00000041817.15"; transcript_id "ENSMUSG00000041817.15_tx_2"; exon_id "chr13_97234048_97234219_+"; exonnum "5"; txlen "4671";
chr13	ENSEMBL_gcm37	exon	97234048	97234219	17.1301645422199	+	.	gene_id "ENSMUSG00000041817.15"; transcript_id "ENSMUSG00000041817.15_tx_3"; exon_id "chr13_97234048_97234219_+"; exonnum "5"; txlen "4598";
chr13	ENSEMBL_gcm37	exon	97234048	97234219	0.0018372809403734	+	.	gene_id "ENSMUSG00000041817.15"; transcript_id "ENSMUSG00000041817.15_tx_6"; exon_id "chr13_97234048_97234219_+"; exonnum "5"; txlen "4666";
chr13	ENSEMBL_gcm37	exon	97234048	97234219	0.0018372809403734	+	.	gene_id "ENSMUSG00000041817.15"; transcript_id "ENSMUSG00000041817.15_tx_7"; exon_id "chr13_97234048_97234219_+"; exonnum "5"; txlen "4686";
chr13	HAVANA	exon	97243462	97243641	0	+	.	gene_id "ENSMUSG00000041817.15"; transcript_id "ENSMUST00000169863.9"; gene_type "protein_coding"; gene_name "Fam169a"; transcript_type "protein_coding"; transcript_name "Fam169a-202"; exon_number 6; exon_id "ENSMUSE00000569672.3"; level 2; protein_id "ENSMUSP00000126209.2"; transcript_support_level "1"; mgi_id "MGI:2444268"; tag "basic"; tag "Ensembl_canonical"; tag "GENCODE_Primary"; tag "appris_principal_1"; tag "CCDS"; ccdsid "CCDS49337.1"; havana_gene "OTTMUSG00000067669.1"; havana_transcript "OTTMUST00000163766.1";
chr13	HAVANA	CDS	97243462	97243641	0	+	2	gene_id "ENSMUSG00000041817.15"; transcript_id "ENSMUST00000169863.9"; gene_type "protein_coding"; gene_name "Fam169a"; transcript_type "protein_coding"; transcript_name "Fam169a-202"; exon_number 6; exon_id "ENSMUSE00000569672.3"; level 2; protein_id "ENSMUSP00000126209.2"; transcript_support_level "1"; mgi_id "MGI:2444268"; tag "basic"; tag "Ensembl_canonical"; tag "GENCODE_Primary"; tag "appris_principal_1"; tag "CCDS"; ccdsid "CCDS49337.1"; havana_gene "OTTMUSG00000067669.1"; havana_transcript "OTTMUST00000163766.1";
chr13	HAVANA	exon	97243462	97243641	0	+	.	gene_id "ENSMUSG00000041817.15"; transcript_id "ENSMUST00000042517.8"; gene_type "protein_coding"; gene_name "Fam169a"; transcript_type "protein_coding"; transcript_name "Fam169a-201"; exon_number 6; exon_id "ENSMUSE00000569672.3"; level 2; protein_id "ENSMUSP00000043738.7"; transcript_support_level "1"; mgi_id "MGI:2444268"; tag "alternative_5_UTR"; tag "CAGE_supported_TSS"; tag "basic"; tag "appris_principal_1"; tag "CCDS"; ccdsid "CCDS49337.1"; havana_gene "OTTMUSG00000067669.1"; havana_transcript "OTTMUST00000163767.1";
chr13	HAVANA	CDS	97243462	97243641	0	+	2	gene_id "ENSMUSG00000041817.15"; transcript_id "ENSMUST00000042517.8"; gene_type "protein_coding"; gene_name "Fam169a"; transcript_type "protein_coding"; transcript_name "Fam169a-201"; exon_number 6; exon_id "ENSMUSE00000569672.3"; level 2; protein_id "ENSMUSP00000043738.7"; transcript_support_level "1"; mgi_id "MGI:2444268"; tag "alternative_5_UTR"; tag "CAGE_supported_TSS"; tag "basic"; tag "appris_principal_1"; tag "CCDS"; ccdsid "CCDS49337.1"; havana_gene "OTTMUSG00000067669.1"; havana_transcript "OTTMUST00000163767.1";
chr13	ENSEMBL_gcm37	exon	97243462	97243641	31.2893135341381	+	.	gene_id "ENSMUSG00000041817.15"; transcript_id "ENSMUSG00000041817.15_tx_2"; exon_id "chr13_97243462_97243641_+"; exonnum "6"; txlen "4671";
chr13	ENSEMBL_gcm37	exon	97243462	97243641	17.1301645422199	+	.	gene_id "ENSMUSG00000041817.15"; transcript_id "ENSMUSG00000041817.15_tx_3"; exon_id "chr13_97243462_97243641_+"; exonnum "6"; txlen "4598";
chr13	ENSEMBL_gcm37	exon	97243462	97243641	0.0018372809403734	+	.	gene_id "ENSMUSG00000041817.15"; transcript_id "ENSMUSG00000041817.15_tx_6"; exon_id "chr13_97243462_97243641_+"; exonnum "6"; txlen "4666";
chr13	ENSEMBL_gcm37	exon	97243462	97243641	0.0018372809403734	+	.	gene_id "ENSMUSG00000041817.15"; transcript_id "ENSMUSG00000041817.15_tx_7"; exon_id "chr13_97243462_97243641_+"; exonnum "6"; txlen "4686";
chr13	HAVANA	exon	97246531	97246659	0	+	.	gene_id "ENSMUSG00000041817.15"; transcript_id "ENSMUST00000169863.9"; gene_type "protein_coding"; gene_name "Fam169a"; transcript_type "protein_coding"; transcript_name "Fam169a-202"; exon_number 7; exon_id "ENSMUSE00000569671.2"; level 2; protein_id "ENSMUSP00000126209.2"; transcript_support_level "1"; mgi_id "MGI:2444268"; tag "basic"; tag "Ensembl_canonical"; tag "GENCODE_Primary"; tag "appris_principal_1"; tag "CCDS"; ccdsid "CCDS49337.1"; havana_gene "OTTMUSG00000067669.1"; havana_transcript "OTTMUST00000163766.1";
chr13	HAVANA	CDS	97246531	97246659	0	+	2	gene_id "ENSMUSG00000041817.15"; transcript_id "ENSMUST00000169863.9"; gene_type "protein_coding"; gene_name "Fam169a"; transcript_type "protein_coding"; transcript_name "Fam169a-202"; exon_number 7; exon_id "ENSMUSE00000569671.2"; level 2; protein_id "ENSMUSP00000126209.2"; transcript_support_level "1"; mgi_id "MGI:2444268"; tag "basic"; tag "Ensembl_canonical"; tag "GENCODE_Primary"; tag "appris_principal_1"; tag "CCDS"; ccdsid "CCDS49337.1"; havana_gene "OTTMUSG00000067669.1"; havana_transcript "OTTMUST00000163766.1";
chr13	HAVANA	exon	97246531	97246659	0	+	.	gene_id "ENSMUSG00000041817.15"; transcript_id "ENSMUST00000042517.8"; gene_type "protein_coding"; gene_name "Fam169a"; transcript_type "protein_coding"; transcript_name "Fam169a-201"; exon_number 7; exon_id "ENSMUSE00000569671.2"; level 2; protein_id "ENSMUSP00000043738.7"; transcript_support_level "1"; mgi_id "MGI:2444268"; tag "alternative_5_UTR"; tag "CAGE_supported_TSS"; tag "basic"; tag "appris_principal_1"; tag "CCDS"; ccdsid "CCDS49337.1"; havana_gene "OTTMUSG00000067669.1"; havana_transcript "OTTMUST00000163767.1";
chr13	HAVANA	CDS	97246531	97246659	0	+	2	gene_id "ENSMUSG00000041817.15"; transcript_id "ENSMUST00000042517.8"; gene_type "protein_coding"; gene_name "Fam169a"; transcript_type "protein_coding"; transcript_name "Fam169a-201"; exon_number 7; exon_id "ENSMUSE00000569671.2"; level 2; protein_id "ENSMUSP00000043738.7"; transcript_support_level "1"; mgi_id "MGI:2444268"; tag "alternative_5_UTR"; tag "CAGE_supported_TSS"; tag "basic"; tag "appris_principal_1"; tag "CCDS"; ccdsid "CCDS49337.1"; havana_gene "OTTMUSG00000067669.1"; havana_transcript "OTTMUST00000163767.1";
chr13	ENSEMBL_gcm37	exon	97246531	97246659	31.2893135341381	+	.	gene_id "ENSMUSG00000041817.15"; transcript_id "ENSMUSG00000041817.15_tx_2"; exon_id "chr13_97246531_97246659_+"; exonnum "7"; txlen "4671";
chr13	ENSEMBL_gcm37	exon	97246531	97246659	17.1301645422199	+	.	gene_id "ENSMUSG00000041817.15"; transcript_id "ENSMUSG00000041817.15_tx_3"; exon_id "chr13_97246531_97246659_+"; exonnum "7"; txlen "4598";
chr13	ENSEMBL_gcm37	exon	97246531	97246659	0.0018372809403734	+	.	gene_id "ENSMUSG00000041817.15"; transcript_id "ENSMUSG00000041817.15_tx_6"; exon_id "chr13_97246531_97246659_+"; exonnum "7"; txlen "4666";
chr13	ENSEMBL_gcm37	exon	97246531	97246659	0.0018372809403734	+	.	gene_id "ENSMUSG00000041817.15"; transcript_id "ENSMUSG00000041817.15_tx_7"; exon_id "chr13_97246531_97246659_+"; exonnum "7"; txlen "4686";
chr13	HAVANA	exon	97247804	97247910	0	+	.	gene_id "ENSMUSG00000041817.15"; transcript_id "ENSMUST00000169863.9"; gene_type "protein_coding"; gene_name "Fam169a"; transcript_type "protein_coding"; transcript_name "Fam169a-202"; exon_number 8; exon_id "ENSMUSE00000297785.4"; level 2; protein_id "ENSMUSP00000126209.2"; transcript_support_level "1"; mgi_id "MGI:2444268"; tag "basic"; tag "Ensembl_canonical"; tag "GENCODE_Primary"; tag "appris_principal_1"; tag "CCDS"; ccdsid "CCDS49337.1"; havana_gene "OTTMUSG00000067669.1"; havana_transcript "OTTMUST00000163766.1";
chr13	HAVANA	CDS	97247804	97247910	0	+	2	gene_id "ENSMUSG00000041817.15"; transcript_id "ENSMUST00000169863.9"; gene_type "protein_coding"; gene_name "Fam169a"; transcript_type "protein_coding"; transcript_name "Fam169a-202"; exon_number 8; exon_id "ENSMUSE00000297785.4"; level 2; protein_id "ENSMUSP00000126209.2"; transcript_support_level "1"; mgi_id "MGI:2444268"; tag "basic"; tag "Ensembl_canonical"; tag "GENCODE_Primary"; tag "appris_principal_1"; tag "CCDS"; ccdsid "CCDS49337.1"; havana_gene "OTTMUSG00000067669.1"; havana_transcript "OTTMUST00000163766.1";
chr13	HAVANA	exon	97247804	97247910	0	+	.	gene_id "ENSMUSG00000041817.15"; transcript_id "ENSMUST00000042517.8"; gene_type "protein_coding"; gene_name "Fam169a"; transcript_type "protein_coding"; transcript_name "Fam169a-201"; exon_number 8; exon_id "ENSMUSE00000297785.4"; level 2; protein_id "ENSMUSP00000043738.7"; transcript_support_level "1"; mgi_id "MGI:2444268"; tag "alternative_5_UTR"; tag "CAGE_supported_TSS"; tag "basic"; tag "appris_principal_1"; tag "CCDS"; ccdsid "CCDS49337.1"; havana_gene "OTTMUSG00000067669.1"; havana_transcript "OTTMUST00000163767.1";
chr13	HAVANA	CDS	97247804	97247910	0	+	2	gene_id "ENSMUSG00000041817.15"; transcript_id "ENSMUST00000042517.8"; gene_type "protein_coding"; gene_name "Fam169a"; transcript_type "protein_coding"; transcript_name "Fam169a-201"; exon_number 8; exon_id "ENSMUSE00000297785.4"; level 2; protein_id "ENSMUSP00000043738.7"; transcript_support_level "1"; mgi_id "MGI:2444268"; tag "alternative_5_UTR"; tag "CAGE_supported_TSS"; tag "basic"; tag "appris_principal_1"; tag "CCDS"; ccdsid "CCDS49337.1"; havana_gene "OTTMUSG00000067669.1"; havana_transcript "OTTMUST00000163767.1";
chr13	ENSEMBL_gcm37	exon	97247804	97247910	31.2893135341381	+	.	gene_id "ENSMUSG00000041817.15"; transcript_id "ENSMUSG00000041817.15_tx_2"; exon_id "chr13_97247804_97247910_+"; exonnum "8"; txlen "4671";
chr13	ENSEMBL_gcm37	exon	97247804	97247910	17.1301645422199	+	.	gene_id "ENSMUSG00000041817.15"; transcript_id "ENSMUSG00000041817.15_tx_3"; exon_id "chr13_97247804_97247910_+"; exonnum "8"; txlen "4598";
chr13	ENSEMBL_gcm37	exon	97247804	97247910	0.0018372809403734	+	.	gene_id "ENSMUSG00000041817.15"; transcript_id "ENSMUSG00000041817.15_tx_6"; exon_id "chr13_97247804_97247910_+"; exonnum "8"; txlen "4666";
chr13	ENSEMBL_gcm37	exon	97247804	97247910	0.0018372809403734	+	.	gene_id "ENSMUSG00000041817.15"; transcript_id "ENSMUSG00000041817.15_tx_7"; exon_id "chr13_97247804_97247910_+"; exonnum "8"; txlen "4686";
chr13	HAVANA	exon	97250147	97250186	0	+	.	gene_id "ENSMUSG00000041817.15"; transcript_id "ENSMUST00000169863.9"; gene_type "protein_coding"; gene_name "Fam169a"; transcript_type "protein_coding"; transcript_name "Fam169a-202"; exon_number 9; exon_id "ENSMUSE00000297780.4"; level 2; protein_id "ENSMUSP00000126209.2"; transcript_support_level "1"; mgi_id "MGI:2444268"; tag "basic"; tag "Ensembl_canonical"; tag "GENCODE_Primary"; tag "appris_principal_1"; tag "CCDS"; ccdsid "CCDS49337.1"; havana_gene "OTTMUSG00000067669.1"; havana_transcript "OTTMUST00000163766.1";
chr13	HAVANA	CDS	97250147	97250186	0	+	0	gene_id "ENSMUSG00000041817.15"; transcript_id "ENSMUST00000169863.9"; gene_type "protein_coding"; gene_name "Fam169a"; transcript_type "protein_coding"; transcript_name "Fam169a-202"; exon_number 9; exon_id "ENSMUSE00000297780.4"; level 2; protein_id "ENSMUSP00000126209.2"; transcript_support_level "1"; mgi_id "MGI:2444268"; tag "basic"; tag "Ensembl_canonical"; tag "GENCODE_Primary"; tag "appris_principal_1"; tag "CCDS"; ccdsid "CCDS49337.1"; havana_gene "OTTMUSG00000067669.1"; havana_transcript "OTTMUST00000163766.1";
chr13	HAVANA	exon	97250147	97250186	0	+	.	gene_id "ENSMUSG00000041817.15"; transcript_id "ENSMUST00000042517.8"; gene_type "protein_coding"; gene_name "Fam169a"; transcript_type "protein_coding"; transcript_name "Fam169a-201"; exon_number 9; exon_id "ENSMUSE00000297780.4"; level 2; protein_id "ENSMUSP00000043738.7"; transcript_support_level "1"; mgi_id "MGI:2444268"; tag "alternative_5_UTR"; tag "CAGE_supported_TSS"; tag "basic"; tag "appris_principal_1"; tag "CCDS"; ccdsid "CCDS49337.1"; havana_gene "OTTMUSG00000067669.1"; havana_transcript "OTTMUST00000163767.1";
chr13	HAVANA	CDS	97250147	97250186	0	+	0	gene_id "ENSMUSG00000041817.15"; transcript_id "ENSMUST00000042517.8"; gene_type "protein_coding"; gene_name "Fam169a"; transcript_type "protein_coding"; transcript_name "Fam169a-201"; exon_number 9; exon_id "ENSMUSE00000297780.4"; level 2; protein_id "ENSMUSP00000043738.7"; transcript_support_level "1"; mgi_id "MGI:2444268"; tag "alternative_5_UTR"; tag "CAGE_supported_TSS"; tag "basic"; tag "appris_principal_1"; tag "CCDS"; ccdsid "CCDS49337.1"; havana_gene "OTTMUSG00000067669.1"; havana_transcript "OTTMUST00000163767.1";
chr13	ENSEMBL_gcm37	exon	97250147	97250186	31.2893135341381	+	.	gene_id "ENSMUSG00000041817.15"; transcript_id "ENSMUSG00000041817.15_tx_2"; exon_id "chr13_97250147_97250186_+"; exonnum "9"; txlen "4671";
chr13	ENSEMBL_gcm37	exon	97250147	97250186	17.1301645422199	+	.	gene_id "ENSMUSG00000041817.15"; transcript_id "ENSMUSG00000041817.15_tx_3"; exon_id "chr13_97250147_97250186_+"; exonnum "9"; txlen "4598";
chr13	ENSEMBL_gcm37	exon	97250147	97250186	0.0018372809403734	+	.	gene_id "ENSMUSG00000041817.15"; transcript_id "ENSMUSG00000041817.15_tx_6"; exon_id "chr13_97250147_97250186_+"; exonnum "9"; txlen "4666";
chr13	ENSEMBL_gcm37	exon	97250147	97250186	0.0018372809403734	+	.	gene_id "ENSMUSG00000041817.15"; transcript_id "ENSMUSG00000041817.15_tx_7"; exon_id "chr13_97250147_97250186_+"; exonnum "9"; txlen "4686";
chr13	HAVANA	exon	97250617	97250767	0	+	.	gene_id "ENSMUSG00000041817.15"; transcript_id "ENSMUST00000169863.9"; gene_type "protein_coding"; gene_name "Fam169a"; transcript_type "protein_coding"; transcript_name "Fam169a-202"; exon_number 10; exon_id "ENSMUSE00000297775.4"; level 2; protein_id "ENSMUSP00000126209.2"; transcript_support_level "1"; mgi_id "MGI:2444268"; tag "basic"; tag "Ensembl_canonical"; tag "GENCODE_Primary"; tag "appris_principal_1"; tag "CCDS"; ccdsid "CCDS49337.1"; havana_gene "OTTMUSG00000067669.1"; havana_transcript "OTTMUST00000163766.1";
chr13	HAVANA	CDS	97250617	97250767	0	+	2	gene_id "ENSMUSG00000041817.15"; transcript_id "ENSMUST00000169863.9"; gene_type "protein_coding"; gene_name "Fam169a"; transcript_type "protein_coding"; transcript_name "Fam169a-202"; exon_number 10; exon_id "ENSMUSE00000297775.4"; level 2; protein_id "ENSMUSP00000126209.2"; transcript_support_level "1"; mgi_id "MGI:2444268"; tag "basic"; tag "Ensembl_canonical"; tag "GENCODE_Primary"; tag "appris_principal_1"; tag "CCDS"; ccdsid "CCDS49337.1"; havana_gene "OTTMUSG00000067669.1"; havana_transcript "OTTMUST00000163766.1";
chr13	HAVANA	exon	97250617	97250767	0	+	.	gene_id "ENSMUSG00000041817.15"; transcript_id "ENSMUST00000042517.8"; gene_type "protein_coding"; gene_name "Fam169a"; transcript_type "protein_coding"; transcript_name "Fam169a-201"; exon_number 10; exon_id "ENSMUSE00000297775.4"; level 2; protein_id "ENSMUSP00000043738.7"; transcript_support_level "1"; mgi_id "MGI:2444268"; tag "alternative_5_UTR"; tag "CAGE_supported_TSS"; tag "basic"; tag "appris_principal_1"; tag "CCDS"; ccdsid "CCDS49337.1"; havana_gene "OTTMUSG00000067669.1"; havana_transcript "OTTMUST00000163767.1";
chr13	HAVANA	CDS	97250617	97250767	0	+	2	gene_id "ENSMUSG00000041817.15"; transcript_id "ENSMUST00000042517.8"; gene_type "protein_coding"; gene_name "Fam169a"; transcript_type "protein_coding"; transcript_name "Fam169a-201"; exon_number 10; exon_id "ENSMUSE00000297775.4"; level 2; protein_id "ENSMUSP00000043738.7"; transcript_support_level "1"; mgi_id "MGI:2444268"; tag "alternative_5_UTR"; tag "CAGE_supported_TSS"; tag "basic"; tag "appris_principal_1"; tag "CCDS"; ccdsid "CCDS49337.1"; havana_gene "OTTMUSG00000067669.1"; havana_transcript "OTTMUST00000163767.1";
chr13	ENSEMBL_gcm37	exon	97250617	97250767	31.2893135341381	+	.	gene_id "ENSMUSG00000041817.15"; transcript_id "ENSMUSG00000041817.15_tx_2"; exon_id "chr13_97250617_97250767_+"; exonnum "10"; txlen "4671";
chr13	ENSEMBL_gcm37	exon	97250617	97250767	17.1301645422199	+	.	gene_id "ENSMUSG00000041817.15"; transcript_id "ENSMUSG00000041817.15_tx_3"; exon_id "chr13_97250617_97250767_+"; exonnum "10"; txlen "4598";
chr13	ENSEMBL_gcm37	exon	97250617	97250767	0.0018372809403734	+	.	gene_id "ENSMUSG00000041817.15"; transcript_id "ENSMUSG00000041817.15_tx_6"; exon_id "chr13_97250617_97250767_+"; exonnum "10"; txlen "4666";
chr13	ENSEMBL_gcm37	exon	97250617	97250767	0.0018372809403734	+	.	gene_id "ENSMUSG00000041817.15"; transcript_id "ENSMUSG00000041817.15_tx_7"; exon_id "chr13_97250617_97250767_+"; exonnum "10"; txlen "4686";
chr13	HAVANA	exon	97254883	97255039	0	+	.	gene_id "ENSMUSG00000041817.15"; transcript_id "ENSMUST00000169863.9"; gene_type "protein_coding"; gene_name "Fam169a"; transcript_type "protein_coding"; transcript_name "Fam169a-202"; exon_number 11; exon_id "ENSMUSE00000297771.4"; level 2; protein_id "ENSMUSP00000126209.2"; transcript_support_level "1"; mgi_id "MGI:2444268"; tag "basic"; tag "Ensembl_canonical"; tag "GENCODE_Primary"; tag "appris_principal_1"; tag "CCDS"; ccdsid "CCDS49337.1"; havana_gene "OTTMUSG00000067669.1"; havana_transcript "OTTMUST00000163766.1";
chr13	HAVANA	CDS	97254883	97255039	0	+	1	gene_id "ENSMUSG00000041817.15"; transcript_id "ENSMUST00000169863.9"; gene_type "protein_coding"; gene_name "Fam169a"; transcript_type "protein_coding"; transcript_name "Fam169a-202"; exon_number 11; exon_id "ENSMUSE00000297771.4"; level 2; protein_id "ENSMUSP00000126209.2"; transcript_support_level "1"; mgi_id "MGI:2444268"; tag "basic"; tag "Ensembl_canonical"; tag "GENCODE_Primary"; tag "appris_principal_1"; tag "CCDS"; ccdsid "CCDS49337.1"; havana_gene "OTTMUSG00000067669.1"; havana_transcript "OTTMUST00000163766.1";
chr13	HAVANA	exon	97254883	97255039	0	+	.	gene_id "ENSMUSG00000041817.15"; transcript_id "ENSMUST00000042517.8"; gene_type "protein_coding"; gene_name "Fam169a"; transcript_type "protein_coding"; transcript_name "Fam169a-201"; exon_number 11; exon_id "ENSMUSE00000297771.4"; level 2; protein_id "ENSMUSP00000043738.7"; transcript_support_level "1"; mgi_id "MGI:2444268"; tag "alternative_5_UTR"; tag "CAGE_supported_TSS"; tag "basic"; tag "appris_principal_1"; tag "CCDS"; ccdsid "CCDS49337.1"; havana_gene "OTTMUSG00000067669.1"; havana_transcript "OTTMUST00000163767.1";
chr13	HAVANA	CDS	97254883	97255039	0	+	1	gene_id "ENSMUSG00000041817.15"; transcript_id "ENSMUST00000042517.8"; gene_type "protein_coding"; gene_name "Fam169a"; transcript_type "protein_coding"; transcript_name "Fam169a-201"; exon_number 11; exon_id "ENSMUSE00000297771.4"; level 2; protein_id "ENSMUSP00000043738.7"; transcript_support_level "1"; mgi_id "MGI:2444268"; tag "alternative_5_UTR"; tag "CAGE_supported_TSS"; tag "basic"; tag "appris_principal_1"; tag "CCDS"; ccdsid "CCDS49337.1"; havana_gene "OTTMUSG00000067669.1"; havana_transcript "OTTMUST00000163767.1";
chr13	ENSEMBL_gcm37	exon	97254883	97255039	31.2893135341381	+	.	gene_id "ENSMUSG00000041817.15"; transcript_id "ENSMUSG00000041817.15_tx_2"; exon_id "chr13_97254883_97255039_+"; exonnum "11"; txlen "4671";
chr13	ENSEMBL_gcm37	exon	97254883	97255039	17.1301645422199	+	.	gene_id "ENSMUSG00000041817.15"; transcript_id "ENSMUSG00000041817.15_tx_3"; exon_id "chr13_97254883_97255039_+"; exonnum "11"; txlen "4598";
chr13	ENSEMBL_gcm37	exon	97254883	97255039	0.0018372809403734	+	.	gene_id "ENSMUSG00000041817.15"; transcript_id "ENSMUSG00000041817.15_tx_6"; exon_id "chr13_97254883_97255039_+"; exonnum "11"; txlen "4666";
chr13	ENSEMBL_gcm37	exon	97254883	97255039	0.0018372809403734	+	.	gene_id "ENSMUSG00000041817.15"; transcript_id "ENSMUSG00000041817.15_tx_7"; exon_id "chr13_97254883_97255039_+"; exonnum "11"; txlen "4686";
chr13	sragcm37_mid	exon	97257848	97257998	0.0018372809403734	+	.	gene_id "ENSMUSG00000041817.15"; transcript_id "ENSMUSG00000041817.15_tx_6"; exon_id "chr13_97257848_97257998_+"; exonnum "12"; txlen "4666";
chr13	sragcm37_mid	exon	97257848	97257998	0.0018372809403734	+	.	gene_id "ENSMUSG00000041817.15"; transcript_id "ENSMUSG00000041817.15_tx_7"; exon_id "chr13_97257848_97257998_+"; exonnum "12"; txlen "4686";
chr13	HAVANA	exon	97259200	97259400	0	+	.	gene_id "ENSMUSG00000041817.15"; transcript_id "ENSMUST00000169863.9"; gene_type "protein_coding"; gene_name "Fam169a"; transcript_type "protein_coding"; transcript_name "Fam169a-202"; exon_number 12; exon_id "ENSMUSE00000297764.4"; level 2; protein_id "ENSMUSP00000126209.2"; transcript_support_level "1"; mgi_id "MGI:2444268"; tag "basic"; tag "Ensembl_canonical"; tag "GENCODE_Primary"; tag "appris_principal_1"; tag "CCDS"; ccdsid "CCDS49337.1"; havana_gene "OTTMUSG00000067669.1"; havana_transcript "OTTMUST00000163766.1";
chr13	HAVANA	CDS	97259200	97259400	0	+	0	gene_id "ENSMUSG00000041817.15"; transcript_id "ENSMUST00000169863.9"; gene_type "protein_coding"; gene_name "Fam169a"; transcript_type "protein_coding"; transcript_name "Fam169a-202"; exon_number 12; exon_id "ENSMUSE00000297764.4"; level 2; protein_id "ENSMUSP00000126209.2"; transcript_support_level "1"; mgi_id "MGI:2444268"; tag "basic"; tag "Ensembl_canonical"; tag "GENCODE_Primary"; tag "appris_principal_1"; tag "CCDS"; ccdsid "CCDS49337.1"; havana_gene "OTTMUSG00000067669.1"; havana_transcript "OTTMUST00000163766.1";
chr13	HAVANA	exon	97259200	97259400	0	+	.	gene_id "ENSMUSG00000041817.15"; transcript_id "ENSMUST00000042517.8"; gene_type "protein_coding"; gene_name "Fam169a"; transcript_type "protein_coding"; transcript_name "Fam169a-201"; exon_number 12; exon_id "ENSMUSE00000297764.4"; level 2; protein_id "ENSMUSP00000043738.7"; transcript_support_level "1"; mgi_id "MGI:2444268"; tag "alternative_5_UTR"; tag "CAGE_supported_TSS"; tag "basic"; tag "appris_principal_1"; tag "CCDS"; ccdsid "CCDS49337.1"; havana_gene "OTTMUSG00000067669.1"; havana_transcript "OTTMUST00000163767.1";
chr13	HAVANA	CDS	97259200	97259400	0	+	0	gene_id "ENSMUSG00000041817.15"; transcript_id "ENSMUST00000042517.8"; gene_type "protein_coding"; gene_name "Fam169a"; transcript_type "protein_coding"; transcript_name "Fam169a-201"; exon_number 12; exon_id "ENSMUSE00000297764.4"; level 2; protein_id "ENSMUSP00000043738.7"; transcript_support_level "1"; mgi_id "MGI:2444268"; tag "alternative_5_UTR"; tag "CAGE_supported_TSS"; tag "basic"; tag "appris_principal_1"; tag "CCDS"; ccdsid "CCDS49337.1"; havana_gene "OTTMUSG00000067669.1"; havana_transcript "OTTMUST00000163767.1";
chr13	ENSEMBL_gcm37	exon	97259200	97259400	31.2893135341381	+	.	gene_id "ENSMUSG00000041817.15"; transcript_id "ENSMUSG00000041817.15_tx_2"; exon_id "chr13_97259200_97259400_+"; exonnum "12"; txlen "4671";
chr13	ENSEMBL_gcm37	exon	97259200	97259400	17.1301645422199	+	.	gene_id "ENSMUSG00000041817.15"; transcript_id "ENSMUSG00000041817.15_tx_3"; exon_id "chr13_97259200_97259400_+"; exonnum "12"; txlen "4598";
chr13	ENSEMBL_gcm37	exon	97259200	97259400	0.0018372809403734	+	.	gene_id "ENSMUSG00000041817.15"; transcript_id "ENSMUSG00000041817.15_tx_6"; exon_id "chr13_97259200_97259400_+"; exonnum "13"; txlen "4666";
chr13	ENSEMBL_gcm37	exon	97259200	97259400	0.0018372809403734	+	.	gene_id "ENSMUSG00000041817.15"; transcript_id "ENSMUSG00000041817.15_tx_7"; exon_id "chr13_97259200_97259400_+"; exonnum "13"; txlen "4686";
chr13	HAVANA	CDS	97263004	97263543	0	+	0	gene_id "ENSMUSG00000041817.15"; transcript_id "ENSMUST00000169863.9"; gene_type "protein_coding"; gene_name "Fam169a"; transcript_type "protein_coding"; transcript_name "Fam169a-202"; exon_number 13; exon_id "ENSMUSE00001418645.2"; level 2; protein_id "ENSMUSP00000126209.2"; transcript_support_level "1"; mgi_id "MGI:2444268"; tag "basic"; tag "Ensembl_canonical"; tag "GENCODE_Primary"; tag "appris_principal_1"; tag "CCDS"; ccdsid "CCDS49337.1"; havana_gene "OTTMUSG00000067669.1"; havana_transcript "OTTMUST00000163766.1";
chr13	HAVANA	CDS	97263004	97263543	0	+	0	gene_id "ENSMUSG00000041817.15"; transcript_id "ENSMUST00000042517.8"; gene_type "protein_coding"; gene_name "Fam169a"; transcript_type "protein_coding"; transcript_name "Fam169a-201"; exon_number 13; exon_id "ENSMUSE00000397821.6"; level 2; protein_id "ENSMUSP00000043738.7"; transcript_support_level "1"; mgi_id "MGI:2444268"; tag "alternative_5_UTR"; tag "CAGE_supported_TSS"; tag "basic"; tag "appris_principal_1"; tag "CCDS"; ccdsid "CCDS49337.1"; havana_gene "OTTMUSG00000067669.1"; havana_transcript "OTTMUST00000163767.1";
chr13	HAVANA	exon	97263004	97266023	0	+	.	gene_id "ENSMUSG00000041817.15"; transcript_id "ENSMUST00000042517.8"; gene_type "protein_coding"; gene_name "Fam169a"; transcript_type "protein_coding"; transcript_name "Fam169a-201"; exon_number 13; exon_id "ENSMUSE00000397821.6"; level 2; protein_id "ENSMUSP00000043738.7"; transcript_support_level "1"; mgi_id "MGI:2444268"; tag "alternative_5_UTR"; tag "CAGE_supported_TSS"; tag "basic"; tag "appris_principal_1"; tag "CCDS"; ccdsid "CCDS49337.1"; havana_gene "OTTMUSG00000067669.1"; havana_transcript "OTTMUST00000163767.1";
chr13	ENSEMBL_gcm37	exon	97263004	97266023	31.2893135341381	+	.	gene_id "ENSMUSG00000041817.15"; transcript_id "ENSMUSG00000041817.15_tx_2"; exon_id "chr13_97263004_97266023_+"; exonnum "13"; txlen "4671";
chr13	ENSEMBL_gcm37	exon	97263004	97266023	17.1301645422199	+	.	gene_id "ENSMUSG00000041817.15"; transcript_id "ENSMUSG00000041817.15_tx_3"; exon_id "chr13_97263004_97266023_+"; exonnum "13"; txlen "4598";
chr13	ENSEMBL_gcm37	exon	97263004	97266023	0.0018372809403734	+	.	gene_id "ENSMUSG00000041817.15"; transcript_id "ENSMUSG00000041817.15_tx_6"; exon_id "chr13_97263004_97266023_+"; exonnum "14"; txlen "4666";
chr13	ENSEMBL_gcm37	exon	97263004	97266023	0.0018372809403734	+	.	gene_id "ENSMUSG00000041817.15"; transcript_id "ENSMUSG00000041817.15_tx_7"; exon_id "chr13_97263004_97266023_+"; exonnum "14"; txlen "4686";
chr13	HAVANA	exon	97263004	97267521	0	+	.	gene_id "ENSMUSG00000041817.15"; transcript_id "ENSMUST00000169863.9"; gene_type "protein_coding"; gene_name "Fam169a"; transcript_type "protein_coding"; transcript_name "Fam169a-202"; exon_number 13; exon_id "ENSMUSE00001418645.2"; level 2; protein_id "ENSMUSP00000126209.2"; transcript_support_level "1"; mgi_id "MGI:2444268"; tag "basic"; tag "Ensembl_canonical"; tag "GENCODE_Primary"; tag "appris_principal_1"; tag "CCDS"; ccdsid "CCDS49337.1"; havana_gene "OTTMUSG00000067669.1"; havana_transcript "OTTMUST00000163766.1";
chr13	HAVANA	stop_codon	97263544	97263546	0	+	0	gene_id "ENSMUSG00000041817.15"; transcript_id "ENSMUST00000169863.9"; gene_type "protein_coding"; gene_name "Fam169a"; transcript_type "protein_coding"; transcript_name "Fam169a-202"; exon_number 13; exon_id "ENSMUSE00001418645.2"; level 2; protein_id "ENSMUSP00000126209.2"; transcript_support_level "1"; mgi_id "MGI:2444268"; tag "basic"; tag "Ensembl_canonical"; tag "GENCODE_Primary"; tag "appris_principal_1"; tag "CCDS"; ccdsid "CCDS49337.1"; havana_gene "OTTMUSG00000067669.1"; havana_transcript "OTTMUST00000163766.1";
chr13	HAVANA	stop_codon	97263544	97263546	0	+	0	gene_id "ENSMUSG00000041817.15"; transcript_id "ENSMUST00000042517.8"; gene_type "protein_coding"; gene_name "Fam169a"; transcript_type "protein_coding"; transcript_name "Fam169a-201"; exon_number 13; exon_id "ENSMUSE00000397821.6"; level 2; protein_id "ENSMUSP00000043738.7"; transcript_support_level "1"; mgi_id "MGI:2444268"; tag "alternative_5_UTR"; tag "CAGE_supported_TSS"; tag "basic"; tag "appris_principal_1"; tag "CCDS"; ccdsid "CCDS49337.1"; havana_gene "OTTMUSG00000067669.1"; havana_transcript "OTTMUST00000163767.1";
chr13	HAVANA	UTR	97263544	97266023	0	+	.	gene_id "ENSMUSG00000041817.15"; transcript_id "ENSMUST00000042517.8"; gene_type "protein_coding"; gene_name "Fam169a"; transcript_type "protein_coding"; transcript_name "Fam169a-201"; exon_number 13; exon_id "ENSMUSE00000397821.6"; level 2; protein_id "ENSMUSP00000043738.7"; transcript_support_level "1"; mgi_id "MGI:2444268"; tag "alternative_5_UTR"; tag "CAGE_supported_TSS"; tag "basic"; tag "appris_principal_1"; tag "CCDS"; ccdsid "CCDS49337.1"; havana_gene "OTTMUSG00000067669.1"; havana_transcript "OTTMUST00000163767.1";
chr13	HAVANA	UTR	97263544	97267521	0	+	.	gene_id "ENSMUSG00000041817.15"; transcript_id "ENSMUST00000169863.9"; gene_type "protein_coding"; gene_name "Fam169a"; transcript_type "protein_coding"; transcript_name "Fam169a-202"; exon_number 13; exon_id "ENSMUSE00001418645.2"; level 2; protein_id "ENSMUSP00000126209.2"; transcript_support_level "1"; mgi_id "MGI:2444268"; tag "basic"; tag "Ensembl_canonical"; tag "GENCODE_Primary"; tag "appris_principal_1"; tag "CCDS"; ccdsid "CCDS49337.1"; havana_gene "OTTMUSG00000067669.1"; havana_transcript "OTTMUST00000163766.1";
chr13	HAVANA	exon	97274445	97274534	0	+	.	gene_id "ENSMUSG00000021666.17"; transcript_id "ENSMUST00000160139.8"; gene_type "protein_coding"; gene_name "Gfm2"; transcript_type "protein_coding"; transcript_name "Gfm2-204"; exon_number 1; exon_id "ENSMUSE00000848204.2"; level 2; protein_id "ENSMUSP00000124426.2"; transcript_support_level "5"; mgi_id "MGI:2444783"; tag "mRNA_end_NF"; tag "cds_end_NF"; tag "alternative_5_UTR"; havana_gene "OTTMUSG00000034272.1"; havana_transcript "OTTMUST00000087105.1";
chr13	HAVANA	UTR	97274445	97274534	0	+	.	gene_id "ENSMUSG00000021666.17"; transcript_id "ENSMUST00000160139.8"; gene_type "protein_coding"; gene_name "Gfm2"; transcript_type "protein_coding"; transcript_name "Gfm2-204"; exon_number 1; exon_id "ENSMUSE00000848204.2"; level 2; protein_id "ENSMUSP00000124426.2"; transcript_support_level "5"; mgi_id "MGI:2444783"; tag "mRNA_end_NF"; tag "cds_end_NF"; tag "alternative_5_UTR"; havana_gene "OTTMUSG00000034272.1"; havana_transcript "OTTMUST00000087105.1";
chr13	HAVANA	exon	97274445	97274534	0	+	.	gene_id "ENSMUSG00000021666.17"; transcript_id "ENSMUST00000042084.13"; gene_type "protein_coding"; gene_name "Gfm2"; transcript_type "protein_coding"; transcript_name "Gfm2-202"; exon_number 1; exon_id "ENSMUSE00000848204.2"; level 2; protein_id "ENSMUSP00000048373.7"; transcript_support_level "1"; mgi_id "MGI:2444783"; tag "basic"; tag "CCDS"; ccdsid "CCDS70490.1"; havana_gene "OTTMUSG00000034272.1"; havana_transcript "OTTMUST00000087098.1";
chr13	HAVANA	UTR	97274445	97274534	0	+	.	gene_id "ENSMUSG00000021666.17"; transcript_id "ENSMUST00000042084.13"; gene_type "protein_coding"; gene_name "Gfm2"; transcript_type "protein_coding"; transcript_name "Gfm2-202"; exon_number 1; exon_id "ENSMUSE00000848204.2"; level 2; protein_id "ENSMUSP00000048373.7"; transcript_support_level "1"; mgi_id "MGI:2444783"; tag "basic"; tag "CCDS"; ccdsid "CCDS70490.1"; havana_gene "OTTMUSG00000034272.1"; havana_transcript "OTTMUST00000087098.1";
chr13	HAVANA	transcript	97274445	97291985	0	+	.	gene_id "ENSMUSG00000021666.17"; transcript_id "ENSMUST00000160139.8"; gene_type "protein_coding"; gene_name "Gfm2"; transcript_type "protein_coding"; transcript_name "Gfm2-204"; level 2; protein_id "ENSMUSP00000124426.2"; transcript_support_level "5"; mgi_id "MGI:2444783"; tag "mRNA_end_NF"; tag "cds_end_NF"; tag "alternative_5_UTR"; havana_gene "OTTMUSG00000034272.1"; havana_transcript "OTTMUST00000087105.1";
chr13	HAVANA	transcript	97274445	97312949	0	+	.	gene_id "ENSMUSG00000021666.17"; transcript_id "ENSMUST00000042084.13"; gene_type "protein_coding"; gene_name "Gfm2"; transcript_type "protein_coding"; transcript_name "Gfm2-202"; level 2; protein_id "ENSMUSP00000048373.7"; transcript_support_level "1"; mgi_id "MGI:2444783"; tag "basic"; tag "CCDS"; ccdsid "CCDS70490.1"; havana_gene "OTTMUSG00000034272.1"; havana_transcript "OTTMUST00000087098.1";
chr13	HAVANA	gene	97274445	97317703	0	+	.	gene_id "ENSMUSG00000021666.17"; gene_type "protein_coding"; gene_name "Gfm2"; level 2; mgi_id "MGI:2444783"; havana_gene "OTTMUSG00000034272.1";
chr13	HAVANA	exon	97274485	97274567	0	+	.	gene_id "ENSMUSG00000021666.17"; transcript_id "ENSMUST00000161843.8"; gene_type "protein_coding"; gene_name "Gfm2"; transcript_type "retained_intron"; transcript_name "Gfm2-210"; exon_number 1; exon_id "ENSMUSE00000867029.2"; level 2; transcript_support_level "2"; mgi_id "MGI:2444783"; havana_gene "OTTMUSG00000034272.1"; havana_transcript "OTTMUST00000087102.1";
chr13	HAVANA	transcript	97274485	97311141	0	+	.	gene_id "ENSMUSG00000021666.17"; transcript_id "ENSMUST00000161843.8"; gene_type "protein_coding"; gene_name "Gfm2"; transcript_type "retained_intron"; transcript_name "Gfm2-210"; level 2; transcript_support_level "2"; mgi_id "MGI:2444783"; havana_gene "OTTMUSG00000034272.1"; havana_transcript "OTTMUST00000087102.1";
chr13	HAVANA	exon	97274486	97274567	0	+	.	gene_id "ENSMUSG00000021666.17"; transcript_id "ENSMUST00000161639.8"; gene_type "protein_coding"; gene_name "Gfm2"; transcript_type "protein_coding"; transcript_name "Gfm2-208"; exon_number 1; exon_id "ENSMUSE00000864982.2"; level 2; protein_id "ENSMUSP00000125656.2"; transcript_support_level "1"; mgi_id "MGI:2444783"; tag "basic"; tag "Ensembl_canonical"; tag "GENCODE_Primary"; tag "appris_alternative_1"; tag "CCDS"; ccdsid "CCDS26708.2"; havana_gene "OTTMUSG00000034272.1"; havana_transcript "OTTMUST00000087096.1";
chr13	HAVANA	UTR	97274486	97274567	0	+	.	gene_id "ENSMUSG00000021666.17"; transcript_id "ENSMUST00000161639.8"; gene_type "protein_coding"; gene_name "Gfm2"; transcript_type "protein_coding"; transcript_name "Gfm2-208"; exon_number 1; exon_id "ENSMUSE00000864982.2"; level 2; protein_id "ENSMUSP00000125656.2"; transcript_support_level "1"; mgi_id "MGI:2444783"; tag "basic"; tag "Ensembl_canonical"; tag "GENCODE_Primary"; tag "appris_alternative_1"; tag "CCDS"; ccdsid "CCDS26708.2"; havana_gene "OTTMUSG00000034272.1"; havana_transcript "OTTMUST00000087096.1";
chr13	HAVANA	transcript	97274486	97312959	0	+	.	gene_id "ENSMUSG00000021666.17"; transcript_id "ENSMUST00000161639.8"; gene_type "protein_coding"; gene_name "Gfm2"; transcript_type "protein_coding"; transcript_name "Gfm2-208"; level 2; protein_id "ENSMUSP00000125656.2"; transcript_support_level "1"; mgi_id "MGI:2444783"; tag "basic"; tag "Ensembl_canonical"; tag "GENCODE_Primary"; tag "appris_alternative_1"; tag "CCDS"; ccdsid "CCDS26708.2"; havana_gene "OTTMUSG00000034272.1"; havana_transcript "OTTMUST00000087096.1";
chr13	HAVANA	exon	97274493	97274567	0	+	.	gene_id "ENSMUSG00000021666.17"; transcript_id "ENSMUST00000161913.8"; gene_type "protein_coding"; gene_name "Gfm2"; transcript_type "protein_coding"; transcript_name "Gfm2-211"; exon_number 1; exon_id "ENSMUSE00000852457.2"; level 2; protein_id "ENSMUSP00000124253.2"; transcript_support_level "2"; mgi_id "MGI:2444783"; tag "basic"; havana_gene "OTTMUSG00000034272.1"; havana_transcript "OTTMUST00000087100.1";
chr13	HAVANA	UTR	97274493	97274567	0	+	.	gene_id "ENSMUSG00000021666.17"; transcript_id "ENSMUST00000161913.8"; gene_type "protein_coding"; gene_name "Gfm2"; transcript_type "protein_coding"; transcript_name "Gfm2-211"; exon_number 1; exon_id "ENSMUSE00000852457.2"; level 2; protein_id "ENSMUSP00000124253.2"; transcript_support_level "2"; mgi_id "MGI:2444783"; tag "basic"; havana_gene "OTTMUSG00000034272.1"; havana_transcript "OTTMUST00000087100.1";
chr13	HAVANA	transcript	97274493	97304999	0	+	.	gene_id "ENSMUSG00000021666.17"; transcript_id "ENSMUST00000161913.8"; gene_type "protein_coding"; gene_name "Gfm2"; transcript_type "protein_coding"; transcript_name "Gfm2-211"; level 2; protein_id "ENSMUSP00000124253.2"; transcript_support_level "2"; mgi_id "MGI:2444783"; tag "basic"; havana_gene "OTTMUSG00000034272.1"; havana_transcript "OTTMUST00000087100.1";
chr13	HAVANA	exon	97274506	97274567	0	+	.	gene_id "ENSMUSG00000021666.17"; transcript_id "ENSMUST00000161518.2"; gene_type "protein_coding"; gene_name "Gfm2"; transcript_type "retained_intron"; transcript_name "Gfm2-207"; exon_number 1; exon_id "ENSMUSE00000867452.2"; level 2; transcript_support_level "2"; mgi_id "MGI:2444783"; havana_gene "OTTMUSG00000034272.1"; havana_transcript "OTTMUST00000087099.1";
chr13	HAVANA	transcript	97274506	97280832	0	+	.	gene_id "ENSMUSG00000021666.17"; transcript_id "ENSMUST00000161518.2"; gene_type "protein_coding"; gene_name "Gfm2"; transcript_type "retained_intron"; transcript_name "Gfm2-207"; level 2; transcript_support_level "2"; mgi_id "MGI:2444783"; havana_gene "OTTMUSG00000034272.1"; havana_transcript "OTTMUST00000087099.1";
chr13	HAVANA	exon	97274510	97274534	0	+	.	gene_id "ENSMUSG00000021666.17"; transcript_id "ENSMUST00000161825.8"; gene_type "protein_coding"; gene_name "Gfm2"; transcript_type "protein_coding"; transcript_name "Gfm2-209"; exon_number 1; exon_id "ENSMUSE00000867391.2"; level 2; protein_id "ENSMUSP00000125088.2"; transcript_support_level "2"; mgi_id "MGI:2444783"; tag "basic"; tag "CCDS"; ccdsid "CCDS49338.1"; havana_gene "OTTMUSG00000034272.1"; havana_transcript "OTTMUST00000087103.1";
chr13	HAVANA	UTR	97274510	97274534	0	+	.	gene_id "ENSMUSG00000021666.17"; transcript_id "ENSMUST00000161825.8"; gene_type "protein_coding"; gene_name "Gfm2"; transcript_type "protein_coding"; transcript_name "Gfm2-209"; exon_number 1; exon_id "ENSMUSE00000867391.2"; level 2; protein_id "ENSMUSP00000125088.2"; transcript_support_level "2"; mgi_id "MGI:2444783"; tag "basic"; tag "CCDS"; ccdsid "CCDS49338.1"; havana_gene "OTTMUSG00000034272.1"; havana_transcript "OTTMUST00000087103.1";
chr13	HAVANA	transcript	97274510	97317703	0	+	.	gene_id "ENSMUSG00000021666.17"; transcript_id "ENSMUST00000161825.8"; gene_type "protein_coding"; gene_name "Gfm2"; transcript_type "protein_coding"; transcript_name "Gfm2-209"; level 2; protein_id "ENSMUSP00000125088.2"; transcript_support_level "2"; mgi_id "MGI:2444783"; tag "basic"; tag "CCDS"; ccdsid "CCDS49338.1"; havana_gene "OTTMUSG00000034272.1"; havana_transcript "OTTMUST00000087103.1";
chr13	HAVANA	exon	97274516	97274908	0	+	.	gene_id "ENSMUSG00000021666.17"; transcript_id "ENSMUST00000161929.8"; gene_type "protein_coding"; gene_name "Gfm2"; transcript_type "protein_coding"; transcript_name "Gfm2-212"; exon_number 1; exon_id "ENSMUSE00000863295.2"; level 2; protein_id "ENSMUSP00000125306.2"; transcript_support_level "3"; mgi_id "MGI:2444783"; tag "alternative_5_UTR"; tag "mRNA_end_NF"; tag "cds_end_NF"; havana_gene "OTTMUSG00000034272.1"; havana_transcript "OTTMUST00000087106.1";
chr13	HAVANA	UTR	97274516	97274908	0	+	.	gene_id "ENSMUSG00000021666.17"; transcript_id "ENSMUST00000161929.8"; gene_type "protein_coding"; gene_name "Gfm2"; transcript_type "protein_coding"; transcript_name "Gfm2-212"; exon_number 1; exon_id "ENSMUSE00000863295.2"; level 2; protein_id "ENSMUSP00000125306.2"; transcript_support_level "3"; mgi_id "MGI:2444783"; tag "alternative_5_UTR"; tag "mRNA_end_NF"; tag "cds_end_NF"; havana_gene "OTTMUSG00000034272.1"; havana_transcript "OTTMUST00000087106.1";
chr13	HAVANA	transcript	97274516	97282803	0	+	.	gene_id "ENSMUSG00000021666.17"; transcript_id "ENSMUST00000161929.8"; gene_type "protein_coding"; gene_name "Gfm2"; transcript_type "protein_coding"; transcript_name "Gfm2-212"; level 2; protein_id "ENSMUSP00000125306.2"; transcript_support_level "3"; mgi_id "MGI:2444783"; tag "alternative_5_UTR"; tag "mRNA_end_NF"; tag "cds_end_NF"; havana_gene "OTTMUSG00000034272.1"; havana_transcript "OTTMUST00000087106.1";
chr13	HAVANA	exon	97274548	97274567	0	+	.	gene_id "ENSMUSG00000021666.17"; transcript_id "ENSMUST00000022170.8"; gene_type "protein_coding"; gene_name "Gfm2"; transcript_type "protein_coding"; transcript_name "Gfm2-201"; exon_number 1; exon_id "ENSMUSE00000481959.4"; level 2; protein_id "ENSMUSP00000022170.8"; transcript_support_level "2"; mgi_id "MGI:2444783"; tag "basic"; tag "appris_principal_4"; tag "CCDS"; ccdsid "CCDS70491.1"; havana_gene "OTTMUSG00000034272.1"; havana_transcript "OTTMUST00000087097.1";
chr13	HAVANA	UTR	97274548	97274567	0	+	.	gene_id "ENSMUSG00000021666.17"; transcript_id "ENSMUST00000022170.8"; gene_type "protein_coding"; gene_name "Gfm2"; transcript_type "protein_coding"; transcript_name "Gfm2-201"; exon_number 1; exon_id "ENSMUSE00000481959.4"; level 2; protein_id "ENSMUSP00000022170.8"; transcript_support_level "2"; mgi_id "MGI:2444783"; tag "basic"; tag "appris_principal_4"; tag "CCDS"; ccdsid "CCDS70491.1"; havana_gene "OTTMUSG00000034272.1"; havana_transcript "OTTMUST00000087097.1";
chr13	HAVANA	transcript	97274548	97312959	0	+	.	gene_id "ENSMUSG00000021666.17"; transcript_id "ENSMUST00000022170.8"; gene_type "protein_coding"; gene_name "Gfm2"; transcript_type "protein_coding"; transcript_name "Gfm2-201"; level 2; protein_id "ENSMUSP00000022170.8"; transcript_support_level "2"; mgi_id "MGI:2444783"; tag "basic"; tag "appris_principal_4"; tag "CCDS"; ccdsid "CCDS70491.1"; havana_gene "OTTMUSG00000034272.1"; havana_transcript "OTTMUST00000087097.1";
chr13	HAVANA	UTR	97278435	97278455	0	+	.	gene_id "ENSMUSG00000021666.17"; transcript_id "ENSMUST00000160139.8"; gene_type "protein_coding"; gene_name "Gfm2"; transcript_type "protein_coding"; transcript_name "Gfm2-204"; exon_number 2; exon_id "ENSMUSE00001256188.2"; level 2; protein_id "ENSMUSP00000124426.2"; transcript_support_level "5"; mgi_id "MGI:2444783"; tag "mRNA_end_NF"; tag "cds_end_NF"; tag "alternative_5_UTR"; havana_gene "OTTMUSG00000034272.1"; havana_transcript "OTTMUST00000087105.1";
chr13	HAVANA	UTR	97278435	97278455	0	+	.	gene_id "ENSMUSG00000021666.17"; transcript_id "ENSMUST00000042084.13"; gene_type "protein_coding"; gene_name "Gfm2"; transcript_type "protein_coding"; transcript_name "Gfm2-202"; exon_number 2; exon_id "ENSMUSE00001256188.2"; level 2; protein_id "ENSMUSP00000048373.7"; transcript_support_level "1"; mgi_id "MGI:2444783"; tag "basic"; tag "CCDS"; ccdsid "CCDS70490.1"; havana_gene "OTTMUSG00000034272.1"; havana_transcript "OTTMUST00000087098.1";
chr13	HAVANA	UTR	97278435	97278455	0	+	.	gene_id "ENSMUSG00000021666.17"; transcript_id "ENSMUST00000161639.8"; gene_type "protein_coding"; gene_name "Gfm2"; transcript_type "protein_coding"; transcript_name "Gfm2-208"; exon_number 2; exon_id "ENSMUSE00001256188.2"; level 2; protein_id "ENSMUSP00000125656.2"; transcript_support_level "1"; mgi_id "MGI:2444783"; tag "basic"; tag "Ensembl_canonical"; tag "GENCODE_Primary"; tag "appris_alternative_1"; tag "CCDS"; ccdsid "CCDS26708.2"; havana_gene "OTTMUSG00000034272.1"; havana_transcript "OTTMUST00000087096.1";
chr13	HAVANA	UTR	97278435	97278455	0	+	.	gene_id "ENSMUSG00000021666.17"; transcript_id "ENSMUST00000161913.8"; gene_type "protein_coding"; gene_name "Gfm2"; transcript_type "protein_coding"; transcript_name "Gfm2-211"; exon_number 2; exon_id "ENSMUSE00001256188.2"; level 2; protein_id "ENSMUSP00000124253.2"; transcript_support_level "2"; mgi_id "MGI:2444783"; tag "basic"; havana_gene "OTTMUSG00000034272.1"; havana_transcript "OTTMUST00000087100.1";
chr13	HAVANA	UTR	97278435	97278455	0	+	.	gene_id "ENSMUSG00000021666.17"; transcript_id "ENSMUST00000161825.8"; gene_type "protein_coding"; gene_name "Gfm2"; transcript_type "protein_coding"; transcript_name "Gfm2-209"; exon_number 2; exon_id "ENSMUSE00001256188.2"; level 2; protein_id "ENSMUSP00000125088.2"; transcript_support_level "2"; mgi_id "MGI:2444783"; tag "basic"; tag "CCDS"; ccdsid "CCDS49338.1"; havana_gene "OTTMUSG00000034272.1"; havana_transcript "OTTMUST00000087103.1";
chr13	HAVANA	UTR	97278435	97278455	0	+	.	gene_id "ENSMUSG00000021666.17"; transcript_id "ENSMUST00000161929.8"; gene_type "protein_coding"; gene_name "Gfm2"; transcript_type "protein_coding"; transcript_name "Gfm2-212"; exon_number 2; exon_id "ENSMUSE00001256188.2"; level 2; protein_id "ENSMUSP00000125306.2"; transcript_support_level "3"; mgi_id "MGI:2444783"; tag "alternative_5_UTR"; tag "mRNA_end_NF"; tag "cds_end_NF"; havana_gene "OTTMUSG00000034272.1"; havana_transcript "OTTMUST00000087106.1";
chr13	HAVANA	UTR	97278435	97278455	0	+	.	gene_id "ENSMUSG00000021666.17"; transcript_id "ENSMUST00000022170.8"; gene_type "protein_coding"; gene_name "Gfm2"; transcript_type "protein_coding"; transcript_name "Gfm2-201"; exon_number 2; exon_id "ENSMUSE00001256188.2"; level 2; protein_id "ENSMUSP00000022170.8"; transcript_support_level "2"; mgi_id "MGI:2444783"; tag "basic"; tag "appris_principal_4"; tag "CCDS"; ccdsid "CCDS70491.1"; havana_gene "OTTMUSG00000034272.1"; havana_transcript "OTTMUST00000087097.1";
chr13	HAVANA	exon	97278435	97278518	0	+	.	gene_id "ENSMUSG00000021666.17"; transcript_id "ENSMUST00000160139.8"; gene_type "protein_coding"; gene_name "Gfm2"; transcript_type "protein_coding"; transcript_name "Gfm2-204"; exon_number 2; exon_id "ENSMUSE00001256188.2"; level 2; protein_id "ENSMUSP00000124426.2"; transcript_support_level "5"; mgi_id "MGI:2444783"; tag "mRNA_end_NF"; tag "cds_end_NF"; tag "alternative_5_UTR"; havana_gene "OTTMUSG00000034272.1"; havana_transcript "OTTMUST00000087105.1";
chr13	HAVANA	exon	97278435	97278518	0	+	.	gene_id "ENSMUSG00000021666.17"; transcript_id "ENSMUST00000042084.13"; gene_type "protein_coding"; gene_name "Gfm2"; transcript_type "protein_coding"; transcript_name "Gfm2-202"; exon_number 2; exon_id "ENSMUSE00001256188.2"; level 2; protein_id "ENSMUSP00000048373.7"; transcript_support_level "1"; mgi_id "MGI:2444783"; tag "basic"; tag "CCDS"; ccdsid "CCDS70490.1"; havana_gene "OTTMUSG00000034272.1"; havana_transcript "OTTMUST00000087098.1";
chr13	HAVANA	exon	97278435	97278518	0	+	.	gene_id "ENSMUSG00000021666.17"; transcript_id "ENSMUST00000161843.8"; gene_type "protein_coding"; gene_name "Gfm2"; transcript_type "retained_intron"; transcript_name "Gfm2-210"; exon_number 2; exon_id "ENSMUSE00001206503.2"; level 2; transcript_support_level "2"; mgi_id "MGI:2444783"; havana_gene "OTTMUSG00000034272.1"; havana_transcript "OTTMUST00000087102.1";
chr13	HAVANA	exon	97278435	97278518	0	+	.	gene_id "ENSMUSG00000021666.17"; transcript_id "ENSMUST00000161639.8"; gene_type "protein_coding"; gene_name "Gfm2"; transcript_type "protein_coding"; transcript_name "Gfm2-208"; exon_number 2; exon_id "ENSMUSE00001256188.2"; level 2; protein_id "ENSMUSP00000125656.2"; transcript_support_level "1"; mgi_id "MGI:2444783"; tag "basic"; tag "Ensembl_canonical"; tag "GENCODE_Primary"; tag "appris_alternative_1"; tag "CCDS"; ccdsid "CCDS26708.2"; havana_gene "OTTMUSG00000034272.1"; havana_transcript "OTTMUST00000087096.1";
chr13	HAVANA	exon	97278435	97278518	0	+	.	gene_id "ENSMUSG00000021666.17"; transcript_id "ENSMUST00000161913.8"; gene_type "protein_coding"; gene_name "Gfm2"; transcript_type "protein_coding"; transcript_name "Gfm2-211"; exon_number 2; exon_id "ENSMUSE00001256188.2"; level 2; protein_id "ENSMUSP00000124253.2"; transcript_support_level "2"; mgi_id "MGI:2444783"; tag "basic"; havana_gene "OTTMUSG00000034272.1"; havana_transcript "OTTMUST00000087100.1";
chr13	HAVANA	exon	97278435	97278518	0	+	.	gene_id "ENSMUSG00000021666.17"; transcript_id "ENSMUST00000161518.2"; gene_type "protein_coding"; gene_name "Gfm2"; transcript_type "retained_intron"; transcript_name "Gfm2-207"; exon_number 2; exon_id "ENSMUSE00001206503.2"; level 2; transcript_support_level "2"; mgi_id "MGI:2444783"; havana_gene "OTTMUSG00000034272.1"; havana_transcript "OTTMUST00000087099.1";
chr13	HAVANA	exon	97278435	97278518	0	+	.	gene_id "ENSMUSG00000021666.17"; transcript_id "ENSMUST00000161825.8"; gene_type "protein_coding"; gene_name "Gfm2"; transcript_type "protein_coding"; transcript_name "Gfm2-209"; exon_number 2; exon_id "ENSMUSE00001256188.2"; level 2; protein_id "ENSMUSP00000125088.2"; transcript_support_level "2"; mgi_id "MGI:2444783"; tag "basic"; tag "CCDS"; ccdsid "CCDS49338.1"; havana_gene "OTTMUSG00000034272.1"; havana_transcript "OTTMUST00000087103.1";
chr13	HAVANA	exon	97278435	97278518	0	+	.	gene_id "ENSMUSG00000021666.17"; transcript_id "ENSMUST00000161929.8"; gene_type "protein_coding"; gene_name "Gfm2"; transcript_type "protein_coding"; transcript_name "Gfm2-212"; exon_number 2; exon_id "ENSMUSE00001256188.2"; level 2; protein_id "ENSMUSP00000125306.2"; transcript_support_level "3"; mgi_id "MGI:2444783"; tag "alternative_5_UTR"; tag "mRNA_end_NF"; tag "cds_end_NF"; havana_gene "OTTMUSG00000034272.1"; havana_transcript "OTTMUST00000087106.1";
chr13	HAVANA	exon	97278435	97278518	0	+	.	gene_id "ENSMUSG00000021666.17"; transcript_id "ENSMUST00000022170.8"; gene_type "protein_coding"; gene_name "Gfm2"; transcript_type "protein_coding"; transcript_name "Gfm2-201"; exon_number 2; exon_id "ENSMUSE00001256188.2"; level 2; protein_id "ENSMUSP00000022170.8"; transcript_support_level "2"; mgi_id "MGI:2444783"; tag "basic"; tag "appris_principal_4"; tag "CCDS"; ccdsid "CCDS70491.1"; havana_gene "OTTMUSG00000034272.1"; havana_transcript "OTTMUST00000087097.1";
chr13	HAVANA	start_codon	97278456	97278458	0	+	0	gene_id "ENSMUSG00000021666.17"; transcript_id "ENSMUST00000160139.8"; gene_type "protein_coding"; gene_name "Gfm2"; transcript_type "protein_coding"; transcript_name "Gfm2-204"; exon_number 2; exon_id "ENSMUSE00001256188.2"; level 2; protein_id "ENSMUSP00000124426.2"; transcript_support_level "5"; mgi_id "MGI:2444783"; tag "mRNA_end_NF"; tag "cds_end_NF"; tag "alternative_5_UTR"; havana_gene "OTTMUSG00000034272.1"; havana_transcript "OTTMUST00000087105.1";
chr13	HAVANA	start_codon	97278456	97278458	0	+	0	gene_id "ENSMUSG00000021666.17"; transcript_id "ENSMUST00000042084.13"; gene_type "protein_coding"; gene_name "Gfm2"; transcript_type "protein_coding"; transcript_name "Gfm2-202"; exon_number 2; exon_id "ENSMUSE00001256188.2"; level 2; protein_id "ENSMUSP00000048373.7"; transcript_support_level "1"; mgi_id "MGI:2444783"; tag "basic"; tag "CCDS"; ccdsid "CCDS70490.1"; havana_gene "OTTMUSG00000034272.1"; havana_transcript "OTTMUST00000087098.1";
chr13	HAVANA	start_codon	97278456	97278458	0	+	0	gene_id "ENSMUSG00000021666.17"; transcript_id "ENSMUST00000161639.8"; gene_type "protein_coding"; gene_name "Gfm2"; transcript_type "protein_coding"; transcript_name "Gfm2-208"; exon_number 2; exon_id "ENSMUSE00001256188.2"; level 2; protein_id "ENSMUSP00000125656.2"; transcript_support_level "1"; mgi_id "MGI:2444783"; tag "basic"; tag "Ensembl_canonical"; tag "GENCODE_Primary"; tag "appris_alternative_1"; tag "CCDS"; ccdsid "CCDS26708.2"; havana_gene "OTTMUSG00000034272.1"; havana_transcript "OTTMUST00000087096.1";
chr13	HAVANA	start_codon	97278456	97278458	0	+	0	gene_id "ENSMUSG00000021666.17"; transcript_id "ENSMUST00000161913.8"; gene_type "protein_coding"; gene_name "Gfm2"; transcript_type "protein_coding"; transcript_name "Gfm2-211"; exon_number 2; exon_id "ENSMUSE00001256188.2"; level 2; protein_id "ENSMUSP00000124253.2"; transcript_support_level "2"; mgi_id "MGI:2444783"; tag "basic"; havana_gene "OTTMUSG00000034272.1"; havana_transcript "OTTMUST00000087100.1";
chr13	HAVANA	start_codon	97278456	97278458	0	+	0	gene_id "ENSMUSG00000021666.17"; transcript_id "ENSMUST00000161825.8"; gene_type "protein_coding"; gene_name "Gfm2"; transcript_type "protein_coding"; transcript_name "Gfm2-209"; exon_number 2; exon_id "ENSMUSE00001256188.2"; level 2; protein_id "ENSMUSP00000125088.2"; transcript_support_level "2"; mgi_id "MGI:2444783"; tag "basic"; tag "CCDS"; ccdsid "CCDS49338.1"; havana_gene "OTTMUSG00000034272.1"; havana_transcript "OTTMUST00000087103.1";
chr13	HAVANA	start_codon	97278456	97278458	0	+	0	gene_id "ENSMUSG00000021666.17"; transcript_id "ENSMUST00000161929.8"; gene_type "protein_coding"; gene_name "Gfm2"; transcript_type "protein_coding"; transcript_name "Gfm2-212"; exon_number 2; exon_id "ENSMUSE00001256188.2"; level 2; protein_id "ENSMUSP00000125306.2"; transcript_support_level "3"; mgi_id "MGI:2444783"; tag "alternative_5_UTR"; tag "mRNA_end_NF"; tag "cds_end_NF"; havana_gene "OTTMUSG00000034272.1"; havana_transcript "OTTMUST00000087106.1";
chr13	HAVANA	start_codon	97278456	97278458	0	+	0	gene_id "ENSMUSG00000021666.17"; transcript_id "ENSMUST00000022170.8"; gene_type "protein_coding"; gene_name "Gfm2"; transcript_type "protein_coding"; transcript_name "Gfm2-201"; exon_number 2; exon_id "ENSMUSE00001256188.2"; level 2; protein_id "ENSMUSP00000022170.8"; transcript_support_level "2"; mgi_id "MGI:2444783"; tag "basic"; tag "appris_principal_4"; tag "CCDS"; ccdsid "CCDS70491.1"; havana_gene "OTTMUSG00000034272.1"; havana_transcript "OTTMUST00000087097.1";
chr13	HAVANA	CDS	97278456	97278518	0	+	0	gene_id "ENSMUSG00000021666.17"; transcript_id "ENSMUST00000160139.8"; gene_type "protein_coding"; gene_name "Gfm2"; transcript_type "protein_coding"; transcript_name "Gfm2-204"; exon_number 2; exon_id "ENSMUSE00001256188.2"; level 2; protein_id "ENSMUSP00000124426.2"; transcript_support_level "5"; mgi_id "MGI:2444783"; tag "mRNA_end_NF"; tag "cds_end_NF"; tag "alternative_5_UTR"; havana_gene "OTTMUSG00000034272.1"; havana_transcript "OTTMUST00000087105.1";
chr13	HAVANA	CDS	97278456	97278518	0	+	0	gene_id "ENSMUSG00000021666.17"; transcript_id "ENSMUST00000042084.13"; gene_type "protein_coding"; gene_name "Gfm2"; transcript_type "protein_coding"; transcript_name "Gfm2-202"; exon_number 2; exon_id "ENSMUSE00001256188.2"; level 2; protein_id "ENSMUSP00000048373.7"; transcript_support_level "1"; mgi_id "MGI:2444783"; tag "basic"; tag "CCDS"; ccdsid "CCDS70490.1"; havana_gene "OTTMUSG00000034272.1"; havana_transcript "OTTMUST00000087098.1";
chr13	HAVANA	CDS	97278456	97278518	0	+	0	gene_id "ENSMUSG00000021666.17"; transcript_id "ENSMUST00000161639.8"; gene_type "protein_coding"; gene_name "Gfm2"; transcript_type "protein_coding"; transcript_name "Gfm2-208"; exon_number 2; exon_id "ENSMUSE00001256188.2"; level 2; protein_id "ENSMUSP00000125656.2"; transcript_support_level "1"; mgi_id "MGI:2444783"; tag "basic"; tag "Ensembl_canonical"; tag "GENCODE_Primary"; tag "appris_alternative_1"; tag "CCDS"; ccdsid "CCDS26708.2"; havana_gene "OTTMUSG00000034272.1"; havana_transcript "OTTMUST00000087096.1";
chr13	HAVANA	CDS	97278456	97278518	0	+	0	gene_id "ENSMUSG00000021666.17"; transcript_id "ENSMUST00000161913.8"; gene_type "protein_coding"; gene_name "Gfm2"; transcript_type "protein_coding"; transcript_name "Gfm2-211"; exon_number 2; exon_id "ENSMUSE00001256188.2"; level 2; protein_id "ENSMUSP00000124253.2"; transcript_support_level "2"; mgi_id "MGI:2444783"; tag "basic"; havana_gene "OTTMUSG00000034272.1"; havana_transcript "OTTMUST00000087100.1";
chr13	HAVANA	CDS	97278456	97278518	0	+	0	gene_id "ENSMUSG00000021666.17"; transcript_id "ENSMUST00000161825.8"; gene_type "protein_coding"; gene_name "Gfm2"; transcript_type "protein_coding"; transcript_name "Gfm2-209"; exon_number 2; exon_id "ENSMUSE00001256188.2"; level 2; protein_id "ENSMUSP00000125088.2"; transcript_support_level "2"; mgi_id "MGI:2444783"; tag "basic"; tag "CCDS"; ccdsid "CCDS49338.1"; havana_gene "OTTMUSG00000034272.1"; havana_transcript "OTTMUST00000087103.1";
chr13	HAVANA	CDS	97278456	97278518	0	+	0	gene_id "ENSMUSG00000021666.17"; transcript_id "ENSMUST00000161929.8"; gene_type "protein_coding"; gene_name "Gfm2"; transcript_type "protein_coding"; transcript_name "Gfm2-212"; exon_number 2; exon_id "ENSMUSE00001256188.2"; level 2; protein_id "ENSMUSP00000125306.2"; transcript_support_level "3"; mgi_id "MGI:2444783"; tag "alternative_5_UTR"; tag "mRNA_end_NF"; tag "cds_end_NF"; havana_gene "OTTMUSG00000034272.1"; havana_transcript "OTTMUST00000087106.1";
chr13	HAVANA	CDS	97278456	97278518	0	+	0	gene_id "ENSMUSG00000021666.17"; transcript_id "ENSMUST00000022170.8"; gene_type "protein_coding"; gene_name "Gfm2"; transcript_type "protein_coding"; transcript_name "Gfm2-201"; exon_number 2; exon_id "ENSMUSE00001256188.2"; level 2; protein_id "ENSMUSP00000022170.8"; transcript_support_level "2"; mgi_id "MGI:2444783"; tag "basic"; tag "appris_principal_4"; tag "CCDS"; ccdsid "CCDS70491.1"; havana_gene "OTTMUSG00000034272.1"; havana_transcript "OTTMUST00000087097.1";
chr13	HAVANA	exon	97279516	97279600	0	+	.	gene_id "ENSMUSG00000021666.17"; transcript_id "ENSMUST00000160139.8"; gene_type "protein_coding"; gene_name "Gfm2"; transcript_type "protein_coding"; transcript_name "Gfm2-204"; exon_number 3; exon_id "ENSMUSE00001297258.2"; level 2; protein_id "ENSMUSP00000124426.2"; transcript_support_level "5"; mgi_id "MGI:2444783"; tag "mRNA_end_NF"; tag "cds_end_NF"; tag "alternative_5_UTR"; havana_gene "OTTMUSG00000034272.1"; havana_transcript "OTTMUST00000087105.1";
chr13	HAVANA	CDS	97279516	97279600	0	+	0	gene_id "ENSMUSG00000021666.17"; transcript_id "ENSMUST00000160139.8"; gene_type "protein_coding"; gene_name "Gfm2"; transcript_type "protein_coding"; transcript_name "Gfm2-204"; exon_number 3; exon_id "ENSMUSE00001297258.2"; level 2; protein_id "ENSMUSP00000124426.2"; transcript_support_level "5"; mgi_id "MGI:2444783"; tag "mRNA_end_NF"; tag "cds_end_NF"; tag "alternative_5_UTR"; havana_gene "OTTMUSG00000034272.1"; havana_transcript "OTTMUST00000087105.1";
chr13	HAVANA	exon	97279516	97279600	0	+	.	gene_id "ENSMUSG00000021666.17"; transcript_id "ENSMUST00000042084.13"; gene_type "protein_coding"; gene_name "Gfm2"; transcript_type "protein_coding"; transcript_name "Gfm2-202"; exon_number 3; exon_id "ENSMUSE00001297258.2"; level 2; protein_id "ENSMUSP00000048373.7"; transcript_support_level "1"; mgi_id "MGI:2444783"; tag "basic"; tag "CCDS"; ccdsid "CCDS70490.1"; havana_gene "OTTMUSG00000034272.1"; havana_transcript "OTTMUST00000087098.1";
chr13	HAVANA	CDS	97279516	97279600	0	+	0	gene_id "ENSMUSG00000021666.17"; transcript_id "ENSMUST00000042084.13"; gene_type "protein_coding"; gene_name "Gfm2"; transcript_type "protein_coding"; transcript_name "Gfm2-202"; exon_number 3; exon_id "ENSMUSE00001297258.2"; level 2; protein_id "ENSMUSP00000048373.7"; transcript_support_level "1"; mgi_id "MGI:2444783"; tag "basic"; tag "CCDS"; ccdsid "CCDS70490.1"; havana_gene "OTTMUSG00000034272.1"; havana_transcript "OTTMUST00000087098.1";
chr13	HAVANA	exon	97279516	97279600	0	+	.	gene_id "ENSMUSG00000021666.17"; transcript_id "ENSMUST00000161843.8"; gene_type "protein_coding"; gene_name "Gfm2"; transcript_type "retained_intron"; transcript_name "Gfm2-210"; exon_number 3; exon_id "ENSMUSE00001251345.2"; level 2; transcript_support_level "2"; mgi_id "MGI:2444783"; havana_gene "OTTMUSG00000034272.1"; havana_transcript "OTTMUST00000087102.1";
chr13	HAVANA	exon	97279516	97279600	0	+	.	gene_id "ENSMUSG00000021666.17"; transcript_id "ENSMUST00000161639.8"; gene_type "protein_coding"; gene_name "Gfm2"; transcript_type "protein_coding"; transcript_name "Gfm2-208"; exon_number 3; exon_id "ENSMUSE00001297258.2"; level 2; protein_id "ENSMUSP00000125656.2"; transcript_support_level "1"; mgi_id "MGI:2444783"; tag "basic"; tag "Ensembl_canonical"; tag "GENCODE_Primary"; tag "appris_alternative_1"; tag "CCDS"; ccdsid "CCDS26708.2"; havana_gene "OTTMUSG00000034272.1"; havana_transcript "OTTMUST00000087096.1";
chr13	HAVANA	CDS	97279516	97279600	0	+	0	gene_id "ENSMUSG00000021666.17"; transcript_id "ENSMUST00000161639.8"; gene_type "protein_coding"; gene_name "Gfm2"; transcript_type "protein_coding"; transcript_name "Gfm2-208"; exon_number 3; exon_id "ENSMUSE00001297258.2"; level 2; protein_id "ENSMUSP00000125656.2"; transcript_support_level "1"; mgi_id "MGI:2444783"; tag "basic"; tag "Ensembl_canonical"; tag "GENCODE_Primary"; tag "appris_alternative_1"; tag "CCDS"; ccdsid "CCDS26708.2"; havana_gene "OTTMUSG00000034272.1"; havana_transcript "OTTMUST00000087096.1";
chr13	HAVANA	exon	97279516	97279600	0	+	.	gene_id "ENSMUSG00000021666.17"; transcript_id "ENSMUST00000161913.8"; gene_type "protein_coding"; gene_name "Gfm2"; transcript_type "protein_coding"; transcript_name "Gfm2-211"; exon_number 3; exon_id "ENSMUSE00001297258.2"; level 2; protein_id "ENSMUSP00000124253.2"; transcript_support_level "2"; mgi_id "MGI:2444783"; tag "basic"; havana_gene "OTTMUSG00000034272.1"; havana_transcript "OTTMUST00000087100.1";
chr13	HAVANA	CDS	97279516	97279600	0	+	0	gene_id "ENSMUSG00000021666.17"; transcript_id "ENSMUST00000161913.8"; gene_type "protein_coding"; gene_name "Gfm2"; transcript_type "protein_coding"; transcript_name "Gfm2-211"; exon_number 3; exon_id "ENSMUSE00001297258.2"; level 2; protein_id "ENSMUSP00000124253.2"; transcript_support_level "2"; mgi_id "MGI:2444783"; tag "basic"; havana_gene "OTTMUSG00000034272.1"; havana_transcript "OTTMUST00000087100.1";
chr13	HAVANA	exon	97279516	97279600	0	+	.	gene_id "ENSMUSG00000021666.17"; transcript_id "ENSMUST00000161825.8"; gene_type "protein_coding"; gene_name "Gfm2"; transcript_type "protein_coding"; transcript_name "Gfm2-209"; exon_number 3; exon_id "ENSMUSE00001297258.2"; level 2; protein_id "ENSMUSP00000125088.2"; transcript_support_level "2"; mgi_id "MGI:2444783"; tag "basic"; tag "CCDS"; ccdsid "CCDS49338.1"; havana_gene "OTTMUSG00000034272.1"; havana_transcript "OTTMUST00000087103.1";
chr13	HAVANA	CDS	97279516	97279600	0	+	0	gene_id "ENSMUSG00000021666.17"; transcript_id "ENSMUST00000161825.8"; gene_type "protein_coding"; gene_name "Gfm2"; transcript_type "protein_coding"; transcript_name "Gfm2-209"; exon_number 3; exon_id "ENSMUSE00001297258.2"; level 2; protein_id "ENSMUSP00000125088.2"; transcript_support_level "2"; mgi_id "MGI:2444783"; tag "basic"; tag "CCDS"; ccdsid "CCDS49338.1"; havana_gene "OTTMUSG00000034272.1"; havana_transcript "OTTMUST00000087103.1";
chr13	HAVANA	exon	97279516	97279600	0	+	.	gene_id "ENSMUSG00000021666.17"; transcript_id "ENSMUST00000161929.8"; gene_type "protein_coding"; gene_name "Gfm2"; transcript_type "protein_coding"; transcript_name "Gfm2-212"; exon_number 3; exon_id "ENSMUSE00001297258.2"; level 2; protein_id "ENSMUSP00000125306.2"; transcript_support_level "3"; mgi_id "MGI:2444783"; tag "alternative_5_UTR"; tag "mRNA_end_NF"; tag "cds_end_NF"; havana_gene "OTTMUSG00000034272.1"; havana_transcript "OTTMUST00000087106.1";
chr13	HAVANA	CDS	97279516	97279600	0	+	0	gene_id "ENSMUSG00000021666.17"; transcript_id "ENSMUST00000161929.8"; gene_type "protein_coding"; gene_name "Gfm2"; transcript_type "protein_coding"; transcript_name "Gfm2-212"; exon_number 3; exon_id "ENSMUSE00001297258.2"; level 2; protein_id "ENSMUSP00000125306.2"; transcript_support_level "3"; mgi_id "MGI:2444783"; tag "alternative_5_UTR"; tag "mRNA_end_NF"; tag "cds_end_NF"; havana_gene "OTTMUSG00000034272.1"; havana_transcript "OTTMUST00000087106.1";
chr13	HAVANA	exon	97279516	97279600	0	+	.	gene_id "ENSMUSG00000021666.17"; transcript_id "ENSMUST00000022170.8"; gene_type "protein_coding"; gene_name "Gfm2"; transcript_type "protein_coding"; transcript_name "Gfm2-201"; exon_number 3; exon_id "ENSMUSE00001297258.2"; level 2; protein_id "ENSMUSP00000022170.8"; transcript_support_level "2"; mgi_id "MGI:2444783"; tag "basic"; tag "appris_principal_4"; tag "CCDS"; ccdsid "CCDS70491.1"; havana_gene "OTTMUSG00000034272.1"; havana_transcript "OTTMUST00000087097.1";
chr13	HAVANA	CDS	97279516	97279600	0	+	0	gene_id "ENSMUSG00000021666.17"; transcript_id "ENSMUST00000022170.8"; gene_type "protein_coding"; gene_name "Gfm2"; transcript_type "protein_coding"; transcript_name "Gfm2-201"; exon_number 3; exon_id "ENSMUSE00001297258.2"; level 2; protein_id "ENSMUSP00000022170.8"; transcript_support_level "2"; mgi_id "MGI:2444783"; tag "basic"; tag "appris_principal_4"; tag "CCDS"; ccdsid "CCDS70491.1"; havana_gene "OTTMUSG00000034272.1"; havana_transcript "OTTMUST00000087097.1";
chr13	HAVANA	exon	97279516	97280832	0	+	.	gene_id "ENSMUSG00000021666.17"; transcript_id "ENSMUST00000161518.2"; gene_type "protein_coding"; gene_name "Gfm2"; transcript_type "retained_intron"; transcript_name "Gfm2-207"; exon_number 3; exon_id "ENSMUSE00000866846.2"; level 2; transcript_support_level "2"; mgi_id "MGI:2444783"; havana_gene "OTTMUSG00000034272.1"; havana_transcript "OTTMUST00000087099.1";
chr13	HAVANA	exon	97282155	97282212	0	+	.	gene_id "ENSMUSG00000021666.17"; transcript_id "ENSMUST00000160139.8"; gene_type "protein_coding"; gene_name "Gfm2"; transcript_type "protein_coding"; transcript_name "Gfm2-204"; exon_number 4; exon_id "ENSMUSE00001225117.2"; level 2; protein_id "ENSMUSP00000124426.2"; transcript_support_level "5"; mgi_id "MGI:2444783"; tag "mRNA_end_NF"; tag "cds_end_NF"; tag "alternative_5_UTR"; havana_gene "OTTMUSG00000034272.1"; havana_transcript "OTTMUST00000087105.1";
chr13	HAVANA	CDS	97282155	97282212	0	+	2	gene_id "ENSMUSG00000021666.17"; transcript_id "ENSMUST00000160139.8"; gene_type "protein_coding"; gene_name "Gfm2"; transcript_type "protein_coding"; transcript_name "Gfm2-204"; exon_number 4; exon_id "ENSMUSE00001225117.2"; level 2; protein_id "ENSMUSP00000124426.2"; transcript_support_level "5"; mgi_id "MGI:2444783"; tag "mRNA_end_NF"; tag "cds_end_NF"; tag "alternative_5_UTR"; havana_gene "OTTMUSG00000034272.1"; havana_transcript "OTTMUST00000087105.1";
chr13	HAVANA	exon	97282155	97282212	0	+	.	gene_id "ENSMUSG00000021666.17"; transcript_id "ENSMUST00000042084.13"; gene_type "protein_coding"; gene_name "Gfm2"; transcript_type "protein_coding"; transcript_name "Gfm2-202"; exon_number 4; exon_id "ENSMUSE00001225117.2"; level 2; protein_id "ENSMUSP00000048373.7"; transcript_support_level "1"; mgi_id "MGI:2444783"; tag "basic"; tag "CCDS"; ccdsid "CCDS70490.1"; havana_gene "OTTMUSG00000034272.1"; havana_transcript "OTTMUST00000087098.1";
chr13	HAVANA	CDS	97282155	97282212	0	+	2	gene_id "ENSMUSG00000021666.17"; transcript_id "ENSMUST00000042084.13"; gene_type "protein_coding"; gene_name "Gfm2"; transcript_type "protein_coding"; transcript_name "Gfm2-202"; exon_number 4; exon_id "ENSMUSE00001225117.2"; level 2; protein_id "ENSMUSP00000048373.7"; transcript_support_level "1"; mgi_id "MGI:2444783"; tag "basic"; tag "CCDS"; ccdsid "CCDS70490.1"; havana_gene "OTTMUSG00000034272.1"; havana_transcript "OTTMUST00000087098.1";
chr13	HAVANA	exon	97282155	97282212	0	+	.	gene_id "ENSMUSG00000021666.17"; transcript_id "ENSMUST00000161843.8"; gene_type "protein_coding"; gene_name "Gfm2"; transcript_type "retained_intron"; transcript_name "Gfm2-210"; exon_number 4; exon_id "ENSMUSE00001231439.2"; level 2; transcript_support_level "2"; mgi_id "MGI:2444783"; havana_gene "OTTMUSG00000034272.1"; havana_transcript "OTTMUST00000087102.1";
chr13	HAVANA	exon	97282155	97282212	0	+	.	gene_id "ENSMUSG00000021666.17"; transcript_id "ENSMUST00000161639.8"; gene_type "protein_coding"; gene_name "Gfm2"; transcript_type "protein_coding"; transcript_name "Gfm2-208"; exon_number 4; exon_id "ENSMUSE00001225117.2"; level 2; protein_id "ENSMUSP00000125656.2"; transcript_support_level "1"; mgi_id "MGI:2444783"; tag "basic"; tag "Ensembl_canonical"; tag "GENCODE_Primary"; tag "appris_alternative_1"; tag "CCDS"; ccdsid "CCDS26708.2"; havana_gene "OTTMUSG00000034272.1"; havana_transcript "OTTMUST00000087096.1";
chr13	HAVANA	CDS	97282155	97282212	0	+	2	gene_id "ENSMUSG00000021666.17"; transcript_id "ENSMUST00000161639.8"; gene_type "protein_coding"; gene_name "Gfm2"; transcript_type "protein_coding"; transcript_name "Gfm2-208"; exon_number 4; exon_id "ENSMUSE00001225117.2"; level 2; protein_id "ENSMUSP00000125656.2"; transcript_support_level "1"; mgi_id "MGI:2444783"; tag "basic"; tag "Ensembl_canonical"; tag "GENCODE_Primary"; tag "appris_alternative_1"; tag "CCDS"; ccdsid "CCDS26708.2"; havana_gene "OTTMUSG00000034272.1"; havana_transcript "OTTMUST00000087096.1";
chr13	HAVANA	exon	97282155	97282212	0	+	.	gene_id "ENSMUSG00000021666.17"; transcript_id "ENSMUST00000161913.8"; gene_type "protein_coding"; gene_name "Gfm2"; transcript_type "protein_coding"; transcript_name "Gfm2-211"; exon_number 4; exon_id "ENSMUSE00001225117.2"; level 2; protein_id "ENSMUSP00000124253.2"; transcript_support_level "2"; mgi_id "MGI:2444783"; tag "basic"; havana_gene "OTTMUSG00000034272.1"; havana_transcript "OTTMUST00000087100.1";
chr13	HAVANA	CDS	97282155	97282212	0	+	2	gene_id "ENSMUSG00000021666.17"; transcript_id "ENSMUST00000161913.8"; gene_type "protein_coding"; gene_name "Gfm2"; transcript_type "protein_coding"; transcript_name "Gfm2-211"; exon_number 4; exon_id "ENSMUSE00001225117.2"; level 2; protein_id "ENSMUSP00000124253.2"; transcript_support_level "2"; mgi_id "MGI:2444783"; tag "basic"; havana_gene "OTTMUSG00000034272.1"; havana_transcript "OTTMUST00000087100.1";
chr13	HAVANA	exon	97282155	97282212	0	+	.	gene_id "ENSMUSG00000021666.17"; transcript_id "ENSMUST00000161825.8"; gene_type "protein_coding"; gene_name "Gfm2"; transcript_type "protein_coding"; transcript_name "Gfm2-209"; exon_number 4; exon_id "ENSMUSE00001225117.2"; level 2; protein_id "ENSMUSP00000125088.2"; transcript_support_level "2"; mgi_id "MGI:2444783"; tag "basic"; tag "CCDS"; ccdsid "CCDS49338.1"; havana_gene "OTTMUSG00000034272.1"; havana_transcript "OTTMUST00000087103.1";
chr13	HAVANA	CDS	97282155	97282212	0	+	2	gene_id "ENSMUSG00000021666.17"; transcript_id "ENSMUST00000161825.8"; gene_type "protein_coding"; gene_name "Gfm2"; transcript_type "protein_coding"; transcript_name "Gfm2-209"; exon_number 4; exon_id "ENSMUSE00001225117.2"; level 2; protein_id "ENSMUSP00000125088.2"; transcript_support_level "2"; mgi_id "MGI:2444783"; tag "basic"; tag "CCDS"; ccdsid "CCDS49338.1"; havana_gene "OTTMUSG00000034272.1"; havana_transcript "OTTMUST00000087103.1";
chr13	HAVANA	exon	97282155	97282212	0	+	.	gene_id "ENSMUSG00000021666.17"; transcript_id "ENSMUST00000161929.8"; gene_type "protein_coding"; gene_name "Gfm2"; transcript_type "protein_coding"; transcript_name "Gfm2-212"; exon_number 4; exon_id "ENSMUSE00001225117.2"; level 2; protein_id "ENSMUSP00000125306.2"; transcript_support_level "3"; mgi_id "MGI:2444783"; tag "alternative_5_UTR"; tag "mRNA_end_NF"; tag "cds_end_NF"; havana_gene "OTTMUSG00000034272.1"; havana_transcript "OTTMUST00000087106.1";
chr13	HAVANA	CDS	97282155	97282212	0	+	2	gene_id "ENSMUSG00000021666.17"; transcript_id "ENSMUST00000161929.8"; gene_type "protein_coding"; gene_name "Gfm2"; transcript_type "protein_coding"; transcript_name "Gfm2-212"; exon_number 4; exon_id "ENSMUSE00001225117.2"; level 2; protein_id "ENSMUSP00000125306.2"; transcript_support_level "3"; mgi_id "MGI:2444783"; tag "alternative_5_UTR"; tag "mRNA_end_NF"; tag "cds_end_NF"; havana_gene "OTTMUSG00000034272.1"; havana_transcript "OTTMUST00000087106.1";
chr13	HAVANA	exon	97282161	97282212	0	+	.	gene_id "ENSMUSG00000021666.17"; transcript_id "ENSMUST00000022170.8"; gene_type "protein_coding"; gene_name "Gfm2"; transcript_type "protein_coding"; transcript_name "Gfm2-201"; exon_number 4; exon_id "ENSMUSE00000569653.2"; level 2; protein_id "ENSMUSP00000022170.8"; transcript_support_level "2"; mgi_id "MGI:2444783"; tag "basic"; tag "appris_principal_4"; tag "CCDS"; ccdsid "CCDS70491.1"; havana_gene "OTTMUSG00000034272.1"; havana_transcript "OTTMUST00000087097.1";
chr13	HAVANA	CDS	97282161	97282212	0	+	2	gene_id "ENSMUSG00000021666.17"; transcript_id "ENSMUST00000022170.8"; gene_type "protein_coding"; gene_name "Gfm2"; transcript_type "protein_coding"; transcript_name "Gfm2-201"; exon_number 4; exon_id "ENSMUSE00000569653.2"; level 2; protein_id "ENSMUSP00000022170.8"; transcript_support_level "2"; mgi_id "MGI:2444783"; tag "basic"; tag "appris_principal_4"; tag "CCDS"; ccdsid "CCDS70491.1"; havana_gene "OTTMUSG00000034272.1"; havana_transcript "OTTMUST00000087097.1";
chr13	HAVANA	exon	97282728	97282803	0	+	.	gene_id "ENSMUSG00000021666.17"; transcript_id "ENSMUST00000161929.8"; gene_type "protein_coding"; gene_name "Gfm2"; transcript_type "protein_coding"; transcript_name "Gfm2-212"; exon_number 5; exon_id "ENSMUSE00000862440.2"; level 2; protein_id "ENSMUSP00000125306.2"; transcript_support_level "3"; mgi_id "MGI:2444783"; tag "alternative_5_UTR"; tag "mRNA_end_NF"; tag "cds_end_NF"; havana_gene "OTTMUSG00000034272.1"; havana_transcript "OTTMUST00000087106.1";
chr13	HAVANA	CDS	97282728	97282803	0	+	1	gene_id "ENSMUSG00000021666.17"; transcript_id "ENSMUST00000161929.8"; gene_type "protein_coding"; gene_name "Gfm2"; transcript_type "protein_coding"; transcript_name "Gfm2-212"; exon_number 5; exon_id "ENSMUSE00000862440.2"; level 2; protein_id "ENSMUSP00000125306.2"; transcript_support_level "3"; mgi_id "MGI:2444783"; tag "alternative_5_UTR"; tag "mRNA_end_NF"; tag "cds_end_NF"; havana_gene "OTTMUSG00000034272.1"; havana_transcript "OTTMUST00000087106.1";
chr13	HAVANA	exon	97282728	97282825	0	+	.	gene_id "ENSMUSG00000021666.17"; transcript_id "ENSMUST00000160139.8"; gene_type "protein_coding"; gene_name "Gfm2"; transcript_type "protein_coding"; transcript_name "Gfm2-204"; exon_number 5; exon_id "ENSMUSE00001214344.2"; level 2; protein_id "ENSMUSP00000124426.2"; transcript_support_level "5"; mgi_id "MGI:2444783"; tag "mRNA_end_NF"; tag "cds_end_NF"; tag "alternative_5_UTR"; havana_gene "OTTMUSG00000034272.1"; havana_transcript "OTTMUST00000087105.1";
chr13	HAVANA	CDS	97282728	97282825	0	+	1	gene_id "ENSMUSG00000021666.17"; transcript_id "ENSMUST00000160139.8"; gene_type "protein_coding"; gene_name "Gfm2"; transcript_type "protein_coding"; transcript_name "Gfm2-204"; exon_number 5; exon_id "ENSMUSE00001214344.2"; level 2; protein_id "ENSMUSP00000124426.2"; transcript_support_level "5"; mgi_id "MGI:2444783"; tag "mRNA_end_NF"; tag "cds_end_NF"; tag "alternative_5_UTR"; havana_gene "OTTMUSG00000034272.1"; havana_transcript "OTTMUST00000087105.1";
```
