## Supplementary material for "Significantly Improved Mouse and Rat Genome Annotation Using Sequence Read Archive RNA-seq Data": mouse_SRA_GENCODE_M37.gtf: mouse_SRA_GENCODE_M37.gtf (part 390 of 1572)

```
chr13	HAVANA	exon	97282728	97282825	0	+	.	gene_id "ENSMUSG00000021666.17"; transcript_id "ENSMUST00000042084.13"; gene_type "protein_coding"; gene_name "Gfm2"; transcript_type "protein_coding"; transcript_name "Gfm2-202"; exon_number 5; exon_id "ENSMUSE00001214344.2"; level 2; protein_id "ENSMUSP00000048373.7"; transcript_support_level "1"; mgi_id "MGI:2444783"; tag "basic"; tag "CCDS"; ccdsid "CCDS70490.1"; havana_gene "OTTMUSG00000034272.1"; havana_transcript "OTTMUST00000087098.1";
chr13	HAVANA	CDS	97282728	97282825	0	+	1	gene_id "ENSMUSG00000021666.17"; transcript_id "ENSMUST00000042084.13"; gene_type "protein_coding"; gene_name "Gfm2"; transcript_type "protein_coding"; transcript_name "Gfm2-202"; exon_number 5; exon_id "ENSMUSE00001214344.2"; level 2; protein_id "ENSMUSP00000048373.7"; transcript_support_level "1"; mgi_id "MGI:2444783"; tag "basic"; tag "CCDS"; ccdsid "CCDS70490.1"; havana_gene "OTTMUSG00000034272.1"; havana_transcript "OTTMUST00000087098.1";
chr13	HAVANA	exon	97282728	97282825	0	+	.	gene_id "ENSMUSG00000021666.17"; transcript_id "ENSMUST00000161843.8"; gene_type "protein_coding"; gene_name "Gfm2"; transcript_type "retained_intron"; transcript_name "Gfm2-210"; exon_number 5; exon_id "ENSMUSE00001284597.2"; level 2; transcript_support_level "2"; mgi_id "MGI:2444783"; havana_gene "OTTMUSG00000034272.1"; havana_transcript "OTTMUST00000087102.1";
chr13	HAVANA	exon	97282728	97282825	0	+	.	gene_id "ENSMUSG00000021666.17"; transcript_id "ENSMUST00000161639.8"; gene_type "protein_coding"; gene_name "Gfm2"; transcript_type "protein_coding"; transcript_name "Gfm2-208"; exon_number 5; exon_id "ENSMUSE00001214344.2"; level 2; protein_id "ENSMUSP00000125656.2"; transcript_support_level "1"; mgi_id "MGI:2444783"; tag "basic"; tag "Ensembl_canonical"; tag "GENCODE_Primary"; tag "appris_alternative_1"; tag "CCDS"; ccdsid "CCDS26708.2"; havana_gene "OTTMUSG00000034272.1"; havana_transcript "OTTMUST00000087096.1";
chr13	HAVANA	CDS	97282728	97282825	0	+	1	gene_id "ENSMUSG00000021666.17"; transcript_id "ENSMUST00000161639.8"; gene_type "protein_coding"; gene_name "Gfm2"; transcript_type "protein_coding"; transcript_name "Gfm2-208"; exon_number 5; exon_id "ENSMUSE00001214344.2"; level 2; protein_id "ENSMUSP00000125656.2"; transcript_support_level "1"; mgi_id "MGI:2444783"; tag "basic"; tag "Ensembl_canonical"; tag "GENCODE_Primary"; tag "appris_alternative_1"; tag "CCDS"; ccdsid "CCDS26708.2"; havana_gene "OTTMUSG00000034272.1"; havana_transcript "OTTMUST00000087096.1";
chr13	HAVANA	exon	97282728	97282825	0	+	.	gene_id "ENSMUSG00000021666.17"; transcript_id "ENSMUST00000161913.8"; gene_type "protein_coding"; gene_name "Gfm2"; transcript_type "protein_coding"; transcript_name "Gfm2-211"; exon_number 5; exon_id "ENSMUSE00001214344.2"; level 2; protein_id "ENSMUSP00000124253.2"; transcript_support_level "2"; mgi_id "MGI:2444783"; tag "basic"; havana_gene "OTTMUSG00000034272.1"; havana_transcript "OTTMUST00000087100.1";
chr13	HAVANA	CDS	97282728	97282825	0	+	1	gene_id "ENSMUSG00000021666.17"; transcript_id "ENSMUST00000161913.8"; gene_type "protein_coding"; gene_name "Gfm2"; transcript_type "protein_coding"; transcript_name "Gfm2-211"; exon_number 5; exon_id "ENSMUSE00001214344.2"; level 2; protein_id "ENSMUSP00000124253.2"; transcript_support_level "2"; mgi_id "MGI:2444783"; tag "basic"; havana_gene "OTTMUSG00000034272.1"; havana_transcript "OTTMUST00000087100.1";
chr13	HAVANA	exon	97282728	97282825	0	+	.	gene_id "ENSMUSG00000021666.17"; transcript_id "ENSMUST00000161825.8"; gene_type "protein_coding"; gene_name "Gfm2"; transcript_type "protein_coding"; transcript_name "Gfm2-209"; exon_number 5; exon_id "ENSMUSE00001214344.2"; level 2; protein_id "ENSMUSP00000125088.2"; transcript_support_level "2"; mgi_id "MGI:2444783"; tag "basic"; tag "CCDS"; ccdsid "CCDS49338.1"; havana_gene "OTTMUSG00000034272.1"; havana_transcript "OTTMUST00000087103.1";
chr13	HAVANA	CDS	97282728	97282825	0	+	1	gene_id "ENSMUSG00000021666.17"; transcript_id "ENSMUST00000161825.8"; gene_type "protein_coding"; gene_name "Gfm2"; transcript_type "protein_coding"; transcript_name "Gfm2-209"; exon_number 5; exon_id "ENSMUSE00001214344.2"; level 2; protein_id "ENSMUSP00000125088.2"; transcript_support_level "2"; mgi_id "MGI:2444783"; tag "basic"; tag "CCDS"; ccdsid "CCDS49338.1"; havana_gene "OTTMUSG00000034272.1"; havana_transcript "OTTMUST00000087103.1";
chr13	HAVANA	exon	97282728	97282825	0	+	.	gene_id "ENSMUSG00000021666.17"; transcript_id "ENSMUST00000022170.8"; gene_type "protein_coding"; gene_name "Gfm2"; transcript_type "protein_coding"; transcript_name "Gfm2-201"; exon_number 5; exon_id "ENSMUSE00001214344.2"; level 2; protein_id "ENSMUSP00000022170.8"; transcript_support_level "2"; mgi_id "MGI:2444783"; tag "basic"; tag "appris_principal_4"; tag "CCDS"; ccdsid "CCDS70491.1"; havana_gene "OTTMUSG00000034272.1"; havana_transcript "OTTMUST00000087097.1";
chr13	HAVANA	CDS	97282728	97282825	0	+	1	gene_id "ENSMUSG00000021666.17"; transcript_id "ENSMUST00000022170.8"; gene_type "protein_coding"; gene_name "Gfm2"; transcript_type "protein_coding"; transcript_name "Gfm2-201"; exon_number 5; exon_id "ENSMUSE00001214344.2"; level 2; protein_id "ENSMUSP00000022170.8"; transcript_support_level "2"; mgi_id "MGI:2444783"; tag "basic"; tag "appris_principal_4"; tag "CCDS"; ccdsid "CCDS70491.1"; havana_gene "OTTMUSG00000034272.1"; havana_transcript "OTTMUST00000087097.1";
chr13	HAVANA	exon	97285817	97285942	0	+	.	gene_id "ENSMUSG00000021666.17"; transcript_id "ENSMUST00000160139.8"; gene_type "protein_coding"; gene_name "Gfm2"; transcript_type "protein_coding"; transcript_name "Gfm2-204"; exon_number 6; exon_id "ENSMUSE00001257648.2"; level 2; protein_id "ENSMUSP00000124426.2"; transcript_support_level "5"; mgi_id "MGI:2444783"; tag "mRNA_end_NF"; tag "cds_end_NF"; tag "alternative_5_UTR"; havana_gene "OTTMUSG00000034272.1"; havana_transcript "OTTMUST00000087105.1";
chr13	HAVANA	CDS	97285817	97285942	0	+	2	gene_id "ENSMUSG00000021666.17"; transcript_id "ENSMUST00000160139.8"; gene_type "protein_coding"; gene_name "Gfm2"; transcript_type "protein_coding"; transcript_name "Gfm2-204"; exon_number 6; exon_id "ENSMUSE00001257648.2"; level 2; protein_id "ENSMUSP00000124426.2"; transcript_support_level "5"; mgi_id "MGI:2444783"; tag "mRNA_end_NF"; tag "cds_end_NF"; tag "alternative_5_UTR"; havana_gene "OTTMUSG00000034272.1"; havana_transcript "OTTMUST00000087105.1";
chr13	HAVANA	exon	97285817	97285942	0	+	.	gene_id "ENSMUSG00000021666.17"; transcript_id "ENSMUST00000042084.13"; gene_type "protein_coding"; gene_name "Gfm2"; transcript_type "protein_coding"; transcript_name "Gfm2-202"; exon_number 6; exon_id "ENSMUSE00001257648.2"; level 2; protein_id "ENSMUSP00000048373.7"; transcript_support_level "1"; mgi_id "MGI:2444783"; tag "basic"; tag "CCDS"; ccdsid "CCDS70490.1"; havana_gene "OTTMUSG00000034272.1"; havana_transcript "OTTMUST00000087098.1";
chr13	HAVANA	CDS	97285817	97285942	0	+	2	gene_id "ENSMUSG00000021666.17"; transcript_id "ENSMUST00000042084.13"; gene_type "protein_coding"; gene_name "Gfm2"; transcript_type "protein_coding"; transcript_name "Gfm2-202"; exon_number 6; exon_id "ENSMUSE00001257648.2"; level 2; protein_id "ENSMUSP00000048373.7"; transcript_support_level "1"; mgi_id "MGI:2444783"; tag "basic"; tag "CCDS"; ccdsid "CCDS70490.1"; havana_gene "OTTMUSG00000034272.1"; havana_transcript "OTTMUST00000087098.1";
chr13	HAVANA	exon	97285817	97285942	0	+	.	gene_id "ENSMUSG00000021666.17"; transcript_id "ENSMUST00000161843.8"; gene_type "protein_coding"; gene_name "Gfm2"; transcript_type "retained_intron"; transcript_name "Gfm2-210"; exon_number 6; exon_id "ENSMUSE00001204839.2"; level 2; transcript_support_level "2"; mgi_id "MGI:2444783"; havana_gene "OTTMUSG00000034272.1"; havana_transcript "OTTMUST00000087102.1";
chr13	HAVANA	exon	97285817	97285942	0	+	.	gene_id "ENSMUSG00000021666.17"; transcript_id "ENSMUST00000161639.8"; gene_type "protein_coding"; gene_name "Gfm2"; transcript_type "protein_coding"; transcript_name "Gfm2-208"; exon_number 6; exon_id "ENSMUSE00001257648.2"; level 2; protein_id "ENSMUSP00000125656.2"; transcript_support_level "1"; mgi_id "MGI:2444783"; tag "basic"; tag "Ensembl_canonical"; tag "GENCODE_Primary"; tag "appris_alternative_1"; tag "CCDS"; ccdsid "CCDS26708.2"; havana_gene "OTTMUSG00000034272.1"; havana_transcript "OTTMUST00000087096.1";
chr13	HAVANA	CDS	97285817	97285942	0	+	2	gene_id "ENSMUSG00000021666.17"; transcript_id "ENSMUST00000161639.8"; gene_type "protein_coding"; gene_name "Gfm2"; transcript_type "protein_coding"; transcript_name "Gfm2-208"; exon_number 6; exon_id "ENSMUSE00001257648.2"; level 2; protein_id "ENSMUSP00000125656.2"; transcript_support_level "1"; mgi_id "MGI:2444783"; tag "basic"; tag "Ensembl_canonical"; tag "GENCODE_Primary"; tag "appris_alternative_1"; tag "CCDS"; ccdsid "CCDS26708.2"; havana_gene "OTTMUSG00000034272.1"; havana_transcript "OTTMUST00000087096.1";
chr13	HAVANA	exon	97285817	97285942	0	+	.	gene_id "ENSMUSG00000021666.17"; transcript_id "ENSMUST00000161913.8"; gene_type "protein_coding"; gene_name "Gfm2"; transcript_type "protein_coding"; transcript_name "Gfm2-211"; exon_number 6; exon_id "ENSMUSE00001257648.2"; level 2; protein_id "ENSMUSP00000124253.2"; transcript_support_level "2"; mgi_id "MGI:2444783"; tag "basic"; havana_gene "OTTMUSG00000034272.1"; havana_transcript "OTTMUST00000087100.1";
chr13	HAVANA	CDS	97285817	97285942	0	+	2	gene_id "ENSMUSG00000021666.17"; transcript_id "ENSMUST00000161913.8"; gene_type "protein_coding"; gene_name "Gfm2"; transcript_type "protein_coding"; transcript_name "Gfm2-211"; exon_number 6; exon_id "ENSMUSE00001257648.2"; level 2; protein_id "ENSMUSP00000124253.2"; transcript_support_level "2"; mgi_id "MGI:2444783"; tag "basic"; havana_gene "OTTMUSG00000034272.1"; havana_transcript "OTTMUST00000087100.1";
chr13	HAVANA	exon	97285817	97285942	0	+	.	gene_id "ENSMUSG00000021666.17"; transcript_id "ENSMUST00000161825.8"; gene_type "protein_coding"; gene_name "Gfm2"; transcript_type "protein_coding"; transcript_name "Gfm2-209"; exon_number 6; exon_id "ENSMUSE00001257648.2"; level 2; protein_id "ENSMUSP00000125088.2"; transcript_support_level "2"; mgi_id "MGI:2444783"; tag "basic"; tag "CCDS"; ccdsid "CCDS49338.1"; havana_gene "OTTMUSG00000034272.1"; havana_transcript "OTTMUST00000087103.1";
chr13	HAVANA	CDS	97285817	97285942	0	+	2	gene_id "ENSMUSG00000021666.17"; transcript_id "ENSMUST00000161825.8"; gene_type "protein_coding"; gene_name "Gfm2"; transcript_type "protein_coding"; transcript_name "Gfm2-209"; exon_number 6; exon_id "ENSMUSE00001257648.2"; level 2; protein_id "ENSMUSP00000125088.2"; transcript_support_level "2"; mgi_id "MGI:2444783"; tag "basic"; tag "CCDS"; ccdsid "CCDS49338.1"; havana_gene "OTTMUSG00000034272.1"; havana_transcript "OTTMUST00000087103.1";
chr13	HAVANA	exon	97285817	97285942	0	+	.	gene_id "ENSMUSG00000021666.17"; transcript_id "ENSMUST00000022170.8"; gene_type "protein_coding"; gene_name "Gfm2"; transcript_type "protein_coding"; transcript_name "Gfm2-201"; exon_number 6; exon_id "ENSMUSE00001257648.2"; level 2; protein_id "ENSMUSP00000022170.8"; transcript_support_level "2"; mgi_id "MGI:2444783"; tag "basic"; tag "appris_principal_4"; tag "CCDS"; ccdsid "CCDS70491.1"; havana_gene "OTTMUSG00000034272.1"; havana_transcript "OTTMUST00000087097.1";
chr13	HAVANA	CDS	97285817	97285942	0	+	2	gene_id "ENSMUSG00000021666.17"; transcript_id "ENSMUST00000022170.8"; gene_type "protein_coding"; gene_name "Gfm2"; transcript_type "protein_coding"; transcript_name "Gfm2-201"; exon_number 6; exon_id "ENSMUSE00001257648.2"; level 2; protein_id "ENSMUSP00000022170.8"; transcript_support_level "2"; mgi_id "MGI:2444783"; tag "basic"; tag "appris_principal_4"; tag "CCDS"; ccdsid "CCDS70491.1"; havana_gene "OTTMUSG00000034272.1"; havana_transcript "OTTMUST00000087097.1";
chr13	HAVANA	exon	97286833	97286921	0	+	.	gene_id "ENSMUSG00000021666.17"; transcript_id "ENSMUST00000042084.13"; gene_type "protein_coding"; gene_name "Gfm2"; transcript_type "protein_coding"; transcript_name "Gfm2-202"; exon_number 7; exon_id "ENSMUSE00001245711.2"; level 2; protein_id "ENSMUSP00000048373.7"; transcript_support_level "1"; mgi_id "MGI:2444783"; tag "basic"; tag "CCDS"; ccdsid "CCDS70490.1"; havana_gene "OTTMUSG00000034272.1"; havana_transcript "OTTMUST00000087098.1";
chr13	HAVANA	CDS	97286833	97286921	0	+	2	gene_id "ENSMUSG00000021666.17"; transcript_id "ENSMUST00000042084.13"; gene_type "protein_coding"; gene_name "Gfm2"; transcript_type "protein_coding"; transcript_name "Gfm2-202"; exon_number 7; exon_id "ENSMUSE00001245711.2"; level 2; protein_id "ENSMUSP00000048373.7"; transcript_support_level "1"; mgi_id "MGI:2444783"; tag "basic"; tag "CCDS"; ccdsid "CCDS70490.1"; havana_gene "OTTMUSG00000034272.1"; havana_transcript "OTTMUST00000087098.1";
chr13	HAVANA	exon	97286833	97286921	0	+	.	gene_id "ENSMUSG00000021666.17"; transcript_id "ENSMUST00000161843.8"; gene_type "protein_coding"; gene_name "Gfm2"; transcript_type "retained_intron"; transcript_name "Gfm2-210"; exon_number 7; exon_id "ENSMUSE00001227909.2"; level 2; transcript_support_level "2"; mgi_id "MGI:2444783"; havana_gene "OTTMUSG00000034272.1"; havana_transcript "OTTMUST00000087102.1";
chr13	HAVANA	exon	97286833	97286921	0	+	.	gene_id "ENSMUSG00000021666.17"; transcript_id "ENSMUST00000161639.8"; gene_type "protein_coding"; gene_name "Gfm2"; transcript_type "protein_coding"; transcript_name "Gfm2-208"; exon_number 7; exon_id "ENSMUSE00001245711.2"; level 2; protein_id "ENSMUSP00000125656.2"; transcript_support_level "1"; mgi_id "MGI:2444783"; tag "basic"; tag "Ensembl_canonical"; tag "GENCODE_Primary"; tag "appris_alternative_1"; tag "CCDS"; ccdsid "CCDS26708.2"; havana_gene "OTTMUSG00000034272.1"; havana_transcript "OTTMUST00000087096.1";
chr13	HAVANA	CDS	97286833	97286921	0	+	2	gene_id "ENSMUSG00000021666.17"; transcript_id "ENSMUST00000161639.8"; gene_type "protein_coding"; gene_name "Gfm2"; transcript_type "protein_coding"; transcript_name "Gfm2-208"; exon_number 7; exon_id "ENSMUSE00001245711.2"; level 2; protein_id "ENSMUSP00000125656.2"; transcript_support_level "1"; mgi_id "MGI:2444783"; tag "basic"; tag "Ensembl_canonical"; tag "GENCODE_Primary"; tag "appris_alternative_1"; tag "CCDS"; ccdsid "CCDS26708.2"; havana_gene "OTTMUSG00000034272.1"; havana_transcript "OTTMUST00000087096.1";
chr13	HAVANA	exon	97286833	97286921	0	+	.	gene_id "ENSMUSG00000021666.17"; transcript_id "ENSMUST00000161913.8"; gene_type "protein_coding"; gene_name "Gfm2"; transcript_type "protein_coding"; transcript_name "Gfm2-211"; exon_number 7; exon_id "ENSMUSE00001245711.2"; level 2; protein_id "ENSMUSP00000124253.2"; transcript_support_level "2"; mgi_id "MGI:2444783"; tag "basic"; havana_gene "OTTMUSG00000034272.1"; havana_transcript "OTTMUST00000087100.1";
chr13	HAVANA	CDS	97286833	97286921	0	+	2	gene_id "ENSMUSG00000021666.17"; transcript_id "ENSMUST00000161913.8"; gene_type "protein_coding"; gene_name "Gfm2"; transcript_type "protein_coding"; transcript_name "Gfm2-211"; exon_number 7; exon_id "ENSMUSE00001245711.2"; level 2; protein_id "ENSMUSP00000124253.2"; transcript_support_level "2"; mgi_id "MGI:2444783"; tag "basic"; havana_gene "OTTMUSG00000034272.1"; havana_transcript "OTTMUST00000087100.1";
chr13	HAVANA	exon	97286833	97286921	0	+	.	gene_id "ENSMUSG00000021666.17"; transcript_id "ENSMUST00000161825.8"; gene_type "protein_coding"; gene_name "Gfm2"; transcript_type "protein_coding"; transcript_name "Gfm2-209"; exon_number 7; exon_id "ENSMUSE00001245711.2"; level 2; protein_id "ENSMUSP00000125088.2"; transcript_support_level "2"; mgi_id "MGI:2444783"; tag "basic"; tag "CCDS"; ccdsid "CCDS49338.1"; havana_gene "OTTMUSG00000034272.1"; havana_transcript "OTTMUST00000087103.1";
chr13	HAVANA	CDS	97286833	97286921	0	+	2	gene_id "ENSMUSG00000021666.17"; transcript_id "ENSMUST00000161825.8"; gene_type "protein_coding"; gene_name "Gfm2"; transcript_type "protein_coding"; transcript_name "Gfm2-209"; exon_number 7; exon_id "ENSMUSE00001245711.2"; level 2; protein_id "ENSMUSP00000125088.2"; transcript_support_level "2"; mgi_id "MGI:2444783"; tag "basic"; tag "CCDS"; ccdsid "CCDS49338.1"; havana_gene "OTTMUSG00000034272.1"; havana_transcript "OTTMUST00000087103.1";
chr13	HAVANA	exon	97286833	97286921	0	+	.	gene_id "ENSMUSG00000021666.17"; transcript_id "ENSMUST00000022170.8"; gene_type "protein_coding"; gene_name "Gfm2"; transcript_type "protein_coding"; transcript_name "Gfm2-201"; exon_number 7; exon_id "ENSMUSE00001245711.2"; level 2; protein_id "ENSMUSP00000022170.8"; transcript_support_level "2"; mgi_id "MGI:2444783"; tag "basic"; tag "appris_principal_4"; tag "CCDS"; ccdsid "CCDS70491.1"; havana_gene "OTTMUSG00000034272.1"; havana_transcript "OTTMUST00000087097.1";
chr13	HAVANA	CDS	97286833	97286921	0	+	2	gene_id "ENSMUSG00000021666.17"; transcript_id "ENSMUST00000022170.8"; gene_type "protein_coding"; gene_name "Gfm2"; transcript_type "protein_coding"; transcript_name "Gfm2-201"; exon_number 7; exon_id "ENSMUSE00001245711.2"; level 2; protein_id "ENSMUSP00000022170.8"; transcript_support_level "2"; mgi_id "MGI:2444783"; tag "basic"; tag "appris_principal_4"; tag "CCDS"; ccdsid "CCDS70491.1"; havana_gene "OTTMUSG00000034272.1"; havana_transcript "OTTMUST00000087097.1";
chr13	HAVANA	exon	97286833	97286927	0	+	.	gene_id "ENSMUSG00000021666.17"; transcript_id "ENSMUST00000160139.8"; gene_type "protein_coding"; gene_name "Gfm2"; transcript_type "protein_coding"; transcript_name "Gfm2-204"; exon_number 7; exon_id "ENSMUSE00000870596.2"; level 2; protein_id "ENSMUSP00000124426.2"; transcript_support_level "5"; mgi_id "MGI:2444783"; tag "mRNA_end_NF"; tag "cds_end_NF"; tag "alternative_5_UTR"; havana_gene "OTTMUSG00000034272.1"; havana_transcript "OTTMUST00000087105.1";
chr13	HAVANA	CDS	97286833	97286927	0	+	2	gene_id "ENSMUSG00000021666.17"; transcript_id "ENSMUST00000160139.8"; gene_type "protein_coding"; gene_name "Gfm2"; transcript_type "protein_coding"; transcript_name "Gfm2-204"; exon_number 7; exon_id "ENSMUSE00000870596.2"; level 2; protein_id "ENSMUSP00000124426.2"; transcript_support_level "5"; mgi_id "MGI:2444783"; tag "mRNA_end_NF"; tag "cds_end_NF"; tag "alternative_5_UTR"; havana_gene "OTTMUSG00000034272.1"; havana_transcript "OTTMUST00000087105.1";
chr13	HAVANA	exon	97286858	97286921	0	+	.	gene_id "ENSMUSG00000021666.17"; transcript_id "ENSMUST00000160981.2"; gene_type "protein_coding"; gene_name "Gfm2"; transcript_type "nonsense_mediated_decay"; transcript_name "Gfm2-205"; exon_number 1; exon_id "ENSMUSE00000870625.2"; level 2; protein_id "ENSMUSP00000125682.2"; transcript_support_level "3"; mgi_id "MGI:2444783"; tag "mRNA_start_NF"; tag "cds_start_NF"; havana_gene "OTTMUSG00000034272.1"; havana_transcript "OTTMUST00000087107.1";
chr13	HAVANA	CDS	97286858	97286921	0	+	1	gene_id "ENSMUSG00000021666.17"; transcript_id "ENSMUST00000160981.2"; gene_type "protein_coding"; gene_name "Gfm2"; transcript_type "nonsense_mediated_decay"; transcript_name "Gfm2-205"; exon_number 1; exon_id "ENSMUSE00000870625.2"; level 2; protein_id "ENSMUSP00000125682.2"; transcript_support_level "3"; mgi_id "MGI:2444783"; tag "mRNA_start_NF"; tag "cds_start_NF"; havana_gene "OTTMUSG00000034272.1"; havana_transcript "OTTMUST00000087107.1";
chr13	HAVANA	transcript	97286858	97299410	0	+	.	gene_id "ENSMUSG00000021666.17"; transcript_id "ENSMUST00000160981.2"; gene_type "protein_coding"; gene_name "Gfm2"; transcript_type "nonsense_mediated_decay"; transcript_name "Gfm2-205"; level 2; protein_id "ENSMUSP00000125682.2"; transcript_support_level "3"; mgi_id "MGI:2444783"; tag "mRNA_start_NF"; tag "cds_start_NF"; havana_gene "OTTMUSG00000034272.1"; havana_transcript "OTTMUST00000087107.1";
chr13	HAVANA	CDS	97288143	97288169	0	+	0	gene_id "ENSMUSG00000021666.17"; transcript_id "ENSMUST00000160981.2"; gene_type "protein_coding"; gene_name "Gfm2"; transcript_type "nonsense_mediated_decay"; transcript_name "Gfm2-205"; exon_number 2; exon_id "ENSMUSE00000850501.2"; level 2; protein_id "ENSMUSP00000125682.2"; transcript_support_level "3"; mgi_id "MGI:2444783"; tag "mRNA_start_NF"; tag "cds_start_NF"; havana_gene "OTTMUSG00000034272.1"; havana_transcript "OTTMUST00000087107.1";
chr13	HAVANA	exon	97288143	97288232	0	+	.	gene_id "ENSMUSG00000021666.17"; transcript_id "ENSMUST00000160981.2"; gene_type "protein_coding"; gene_name "Gfm2"; transcript_type "nonsense_mediated_decay"; transcript_name "Gfm2-205"; exon_number 2; exon_id "ENSMUSE00000850501.2"; level 2; protein_id "ENSMUSP00000125682.2"; transcript_support_level "3"; mgi_id "MGI:2444783"; tag "mRNA_start_NF"; tag "cds_start_NF"; havana_gene "OTTMUSG00000034272.1"; havana_transcript "OTTMUST00000087107.1";
chr13	HAVANA	stop_codon	97288170	97288172	0	+	0	gene_id "ENSMUSG00000021666.17"; transcript_id "ENSMUST00000160981.2"; gene_type "protein_coding"; gene_name "Gfm2"; transcript_type "nonsense_mediated_decay"; transcript_name "Gfm2-205"; exon_number 2; exon_id "ENSMUSE00000850501.2"; level 2; protein_id "ENSMUSP00000125682.2"; transcript_support_level "3"; mgi_id "MGI:2444783"; tag "mRNA_start_NF"; tag "cds_start_NF"; havana_gene "OTTMUSG00000034272.1"; havana_transcript "OTTMUST00000087107.1";
chr13	HAVANA	UTR	97288170	97288232	0	+	.	gene_id "ENSMUSG00000021666.17"; transcript_id "ENSMUST00000160981.2"; gene_type "protein_coding"; gene_name "Gfm2"; transcript_type "nonsense_mediated_decay"; transcript_name "Gfm2-205"; exon_number 2; exon_id "ENSMUSE00000850501.2"; level 2; protein_id "ENSMUSP00000125682.2"; transcript_support_level "3"; mgi_id "MGI:2444783"; tag "mRNA_start_NF"; tag "cds_start_NF"; havana_gene "OTTMUSG00000034272.1"; havana_transcript "OTTMUST00000087107.1";
chr13	HAVANA	exon	97289736	97289824	0	+	.	gene_id "ENSMUSG00000021666.17"; transcript_id "ENSMUST00000160139.8"; gene_type "protein_coding"; gene_name "Gfm2"; transcript_type "protein_coding"; transcript_name "Gfm2-204"; exon_number 8; exon_id "ENSMUSE00001222296.2"; level 2; protein_id "ENSMUSP00000124426.2"; transcript_support_level "5"; mgi_id "MGI:2444783"; tag "mRNA_end_NF"; tag "cds_end_NF"; tag "alternative_5_UTR"; havana_gene "OTTMUSG00000034272.1"; havana_transcript "OTTMUST00000087105.1";
chr13	HAVANA	CDS	97289736	97289824	0	+	0	gene_id "ENSMUSG00000021666.17"; transcript_id "ENSMUST00000160139.8"; gene_type "protein_coding"; gene_name "Gfm2"; transcript_type "protein_coding"; transcript_name "Gfm2-204"; exon_number 8; exon_id "ENSMUSE00001222296.2"; level 2; protein_id "ENSMUSP00000124426.2"; transcript_support_level "5"; mgi_id "MGI:2444783"; tag "mRNA_end_NF"; tag "cds_end_NF"; tag "alternative_5_UTR"; havana_gene "OTTMUSG00000034272.1"; havana_transcript "OTTMUST00000087105.1";
chr13	HAVANA	exon	97289736	97289824	0	+	.	gene_id "ENSMUSG00000021666.17"; transcript_id "ENSMUST00000042084.13"; gene_type "protein_coding"; gene_name "Gfm2"; transcript_type "protein_coding"; transcript_name "Gfm2-202"; exon_number 8; exon_id "ENSMUSE00001222296.2"; level 2; protein_id "ENSMUSP00000048373.7"; transcript_support_level "1"; mgi_id "MGI:2444783"; tag "basic"; tag "CCDS"; ccdsid "CCDS70490.1"; havana_gene "OTTMUSG00000034272.1"; havana_transcript "OTTMUST00000087098.1";
chr13	HAVANA	CDS	97289736	97289824	0	+	0	gene_id "ENSMUSG00000021666.17"; transcript_id "ENSMUST00000042084.13"; gene_type "protein_coding"; gene_name "Gfm2"; transcript_type "protein_coding"; transcript_name "Gfm2-202"; exon_number 8; exon_id "ENSMUSE00001222296.2"; level 2; protein_id "ENSMUSP00000048373.7"; transcript_support_level "1"; mgi_id "MGI:2444783"; tag "basic"; tag "CCDS"; ccdsid "CCDS70490.1"; havana_gene "OTTMUSG00000034272.1"; havana_transcript "OTTMUST00000087098.1";
chr13	HAVANA	exon	97289736	97289824	0	+	.	gene_id "ENSMUSG00000021666.17"; transcript_id "ENSMUST00000161843.8"; gene_type "protein_coding"; gene_name "Gfm2"; transcript_type "retained_intron"; transcript_name "Gfm2-210"; exon_number 8; exon_id "ENSMUSE00001283863.2"; level 2; transcript_support_level "2"; mgi_id "MGI:2444783"; havana_gene "OTTMUSG00000034272.1"; havana_transcript "OTTMUST00000087102.1";
chr13	HAVANA	exon	97289736	97289824	0	+	.	gene_id "ENSMUSG00000021666.17"; transcript_id "ENSMUST00000161639.8"; gene_type "protein_coding"; gene_name "Gfm2"; transcript_type "protein_coding"; transcript_name "Gfm2-208"; exon_number 8; exon_id "ENSMUSE00001222296.2"; level 2; protein_id "ENSMUSP00000125656.2"; transcript_support_level "1"; mgi_id "MGI:2444783"; tag "basic"; tag "Ensembl_canonical"; tag "GENCODE_Primary"; tag "appris_alternative_1"; tag "CCDS"; ccdsid "CCDS26708.2"; havana_gene "OTTMUSG00000034272.1"; havana_transcript "OTTMUST00000087096.1";
chr13	HAVANA	CDS	97289736	97289824	0	+	0	gene_id "ENSMUSG00000021666.17"; transcript_id "ENSMUST00000161639.8"; gene_type "protein_coding"; gene_name "Gfm2"; transcript_type "protein_coding"; transcript_name "Gfm2-208"; exon_number 8; exon_id "ENSMUSE00001222296.2"; level 2; protein_id "ENSMUSP00000125656.2"; transcript_support_level "1"; mgi_id "MGI:2444783"; tag "basic"; tag "Ensembl_canonical"; tag "GENCODE_Primary"; tag "appris_alternative_1"; tag "CCDS"; ccdsid "CCDS26708.2"; havana_gene "OTTMUSG00000034272.1"; havana_transcript "OTTMUST00000087096.1";
chr13	HAVANA	exon	97289736	97289824	0	+	.	gene_id "ENSMUSG00000021666.17"; transcript_id "ENSMUST00000161913.8"; gene_type "protein_coding"; gene_name "Gfm2"; transcript_type "protein_coding"; transcript_name "Gfm2-211"; exon_number 8; exon_id "ENSMUSE00001222296.2"; level 2; protein_id "ENSMUSP00000124253.2"; transcript_support_level "2"; mgi_id "MGI:2444783"; tag "basic"; havana_gene "OTTMUSG00000034272.1"; havana_transcript "OTTMUST00000087100.1";
chr13	HAVANA	CDS	97289736	97289824	0	+	0	gene_id "ENSMUSG00000021666.17"; transcript_id "ENSMUST00000161913.8"; gene_type "protein_coding"; gene_name "Gfm2"; transcript_type "protein_coding"; transcript_name "Gfm2-211"; exon_number 8; exon_id "ENSMUSE00001222296.2"; level 2; protein_id "ENSMUSP00000124253.2"; transcript_support_level "2"; mgi_id "MGI:2444783"; tag "basic"; havana_gene "OTTMUSG00000034272.1"; havana_transcript "OTTMUST00000087100.1";
chr13	HAVANA	exon	97289736	97289824	0	+	.	gene_id "ENSMUSG00000021666.17"; transcript_id "ENSMUST00000161825.8"; gene_type "protein_coding"; gene_name "Gfm2"; transcript_type "protein_coding"; transcript_name "Gfm2-209"; exon_number 8; exon_id "ENSMUSE00001222296.2"; level 2; protein_id "ENSMUSP00000125088.2"; transcript_support_level "2"; mgi_id "MGI:2444783"; tag "basic"; tag "CCDS"; ccdsid "CCDS49338.1"; havana_gene "OTTMUSG00000034272.1"; havana_transcript "OTTMUST00000087103.1";
chr13	HAVANA	CDS	97289736	97289824	0	+	0	gene_id "ENSMUSG00000021666.17"; transcript_id "ENSMUST00000161825.8"; gene_type "protein_coding"; gene_name "Gfm2"; transcript_type "protein_coding"; transcript_name "Gfm2-209"; exon_number 8; exon_id "ENSMUSE00001222296.2"; level 2; protein_id "ENSMUSP00000125088.2"; transcript_support_level "2"; mgi_id "MGI:2444783"; tag "basic"; tag "CCDS"; ccdsid "CCDS49338.1"; havana_gene "OTTMUSG00000034272.1"; havana_transcript "OTTMUST00000087103.1";
chr13	HAVANA	exon	97289736	97289824	0	+	.	gene_id "ENSMUSG00000021666.17"; transcript_id "ENSMUST00000022170.8"; gene_type "protein_coding"; gene_name "Gfm2"; transcript_type "protein_coding"; transcript_name "Gfm2-201"; exon_number 8; exon_id "ENSMUSE00001222296.2"; level 2; protein_id "ENSMUSP00000022170.8"; transcript_support_level "2"; mgi_id "MGI:2444783"; tag "basic"; tag "appris_principal_4"; tag "CCDS"; ccdsid "CCDS70491.1"; havana_gene "OTTMUSG00000034272.1"; havana_transcript "OTTMUST00000087097.1";
chr13	HAVANA	CDS	97289736	97289824	0	+	0	gene_id "ENSMUSG00000021666.17"; transcript_id "ENSMUST00000022170.8"; gene_type "protein_coding"; gene_name "Gfm2"; transcript_type "protein_coding"; transcript_name "Gfm2-201"; exon_number 8; exon_id "ENSMUSE00001222296.2"; level 2; protein_id "ENSMUSP00000022170.8"; transcript_support_level "2"; mgi_id "MGI:2444783"; tag "basic"; tag "appris_principal_4"; tag "CCDS"; ccdsid "CCDS70491.1"; havana_gene "OTTMUSG00000034272.1"; havana_transcript "OTTMUST00000087097.1";
chr13	HAVANA	exon	97289736	97289824	0	+	.	gene_id "ENSMUSG00000021666.17"; transcript_id "ENSMUST00000160981.2"; gene_type "protein_coding"; gene_name "Gfm2"; transcript_type "nonsense_mediated_decay"; transcript_name "Gfm2-205"; exon_number 3; exon_id "ENSMUSE00001283863.2"; level 2; protein_id "ENSMUSP00000125682.2"; transcript_support_level "3"; mgi_id "MGI:2444783"; tag "mRNA_start_NF"; tag "cds_start_NF"; havana_gene "OTTMUSG00000034272.1"; havana_transcript "OTTMUST00000087107.1";
chr13	HAVANA	UTR	97289736	97289824	0	+	.	gene_id "ENSMUSG00000021666.17"; transcript_id "ENSMUST00000160981.2"; gene_type "protein_coding"; gene_name "Gfm2"; transcript_type "nonsense_mediated_decay"; transcript_name "Gfm2-205"; exon_number 3; exon_id "ENSMUSE00001283863.2"; level 2; protein_id "ENSMUSP00000125682.2"; transcript_support_level "3"; mgi_id "MGI:2444783"; tag "mRNA_start_NF"; tag "cds_start_NF"; havana_gene "OTTMUSG00000034272.1"; havana_transcript "OTTMUST00000087107.1";
chr13	HAVANA	exon	97291698	97291758	0	+	.	gene_id "ENSMUSG00000021666.17"; transcript_id "ENSMUST00000160139.8"; gene_type "protein_coding"; gene_name "Gfm2"; transcript_type "protein_coding"; transcript_name "Gfm2-204"; exon_number 9; exon_id "ENSMUSE00001237834.2"; level 2; protein_id "ENSMUSP00000124426.2"; transcript_support_level "5"; mgi_id "MGI:2444783"; tag "mRNA_end_NF"; tag "cds_end_NF"; tag "alternative_5_UTR"; havana_gene "OTTMUSG00000034272.1"; havana_transcript "OTTMUST00000087105.1";
chr13	HAVANA	CDS	97291698	97291758	0	+	1	gene_id "ENSMUSG00000021666.17"; transcript_id "ENSMUST00000160139.8"; gene_type "protein_coding"; gene_name "Gfm2"; transcript_type "protein_coding"; transcript_name "Gfm2-204"; exon_number 9; exon_id "ENSMUSE00001237834.2"; level 2; protein_id "ENSMUSP00000124426.2"; transcript_support_level "5"; mgi_id "MGI:2444783"; tag "mRNA_end_NF"; tag "cds_end_NF"; tag "alternative_5_UTR"; havana_gene "OTTMUSG00000034272.1"; havana_transcript "OTTMUST00000087105.1";
chr13	HAVANA	exon	97291698	97291758	0	+	.	gene_id "ENSMUSG00000021666.17"; transcript_id "ENSMUST00000042084.13"; gene_type "protein_coding"; gene_name "Gfm2"; transcript_type "protein_coding"; transcript_name "Gfm2-202"; exon_number 9; exon_id "ENSMUSE00001237834.2"; level 2; protein_id "ENSMUSP00000048373.7"; transcript_support_level "1"; mgi_id "MGI:2444783"; tag "basic"; tag "CCDS"; ccdsid "CCDS70490.1"; havana_gene "OTTMUSG00000034272.1"; havana_transcript "OTTMUST00000087098.1";
chr13	HAVANA	CDS	97291698	97291758	0	+	1	gene_id "ENSMUSG00000021666.17"; transcript_id "ENSMUST00000042084.13"; gene_type "protein_coding"; gene_name "Gfm2"; transcript_type "protein_coding"; transcript_name "Gfm2-202"; exon_number 9; exon_id "ENSMUSE00001237834.2"; level 2; protein_id "ENSMUSP00000048373.7"; transcript_support_level "1"; mgi_id "MGI:2444783"; tag "basic"; tag "CCDS"; ccdsid "CCDS70490.1"; havana_gene "OTTMUSG00000034272.1"; havana_transcript "OTTMUST00000087098.1";
chr13	HAVANA	exon	97291698	97291758	0	+	.	gene_id "ENSMUSG00000021666.17"; transcript_id "ENSMUST00000161843.8"; gene_type "protein_coding"; gene_name "Gfm2"; transcript_type "retained_intron"; transcript_name "Gfm2-210"; exon_number 9; exon_id "ENSMUSE00001304187.2"; level 2; transcript_support_level "2"; mgi_id "MGI:2444783"; havana_gene "OTTMUSG00000034272.1"; havana_transcript "OTTMUST00000087102.1";
chr13	HAVANA	exon	97291698	97291758	0	+	.	gene_id "ENSMUSG00000021666.17"; transcript_id "ENSMUST00000161639.8"; gene_type "protein_coding"; gene_name "Gfm2"; transcript_type "protein_coding"; transcript_name "Gfm2-208"; exon_number 9; exon_id "ENSMUSE00001237834.2"; level 2; protein_id "ENSMUSP00000125656.2"; transcript_support_level "1"; mgi_id "MGI:2444783"; tag "basic"; tag "Ensembl_canonical"; tag "GENCODE_Primary"; tag "appris_alternative_1"; tag "CCDS"; ccdsid "CCDS26708.2"; havana_gene "OTTMUSG00000034272.1"; havana_transcript "OTTMUST00000087096.1";
chr13	HAVANA	CDS	97291698	97291758	0	+	1	gene_id "ENSMUSG00000021666.17"; transcript_id "ENSMUST00000161639.8"; gene_type "protein_coding"; gene_name "Gfm2"; transcript_type "protein_coding"; transcript_name "Gfm2-208"; exon_number 9; exon_id "ENSMUSE00001237834.2"; level 2; protein_id "ENSMUSP00000125656.2"; transcript_support_level "1"; mgi_id "MGI:2444783"; tag "basic"; tag "Ensembl_canonical"; tag "GENCODE_Primary"; tag "appris_alternative_1"; tag "CCDS"; ccdsid "CCDS26708.2"; havana_gene "OTTMUSG00000034272.1"; havana_transcript "OTTMUST00000087096.1";
chr13	HAVANA	exon	97291698	97291758	0	+	.	gene_id "ENSMUSG00000021666.17"; transcript_id "ENSMUST00000161913.8"; gene_type "protein_coding"; gene_name "Gfm2"; transcript_type "protein_coding"; transcript_name "Gfm2-211"; exon_number 9; exon_id "ENSMUSE00001237834.2"; level 2; protein_id "ENSMUSP00000124253.2"; transcript_support_level "2"; mgi_id "MGI:2444783"; tag "basic"; havana_gene "OTTMUSG00000034272.1"; havana_transcript "OTTMUST00000087100.1";
chr13	HAVANA	CDS	97291698	97291758	0	+	1	gene_id "ENSMUSG00000021666.17"; transcript_id "ENSMUST00000161913.8"; gene_type "protein_coding"; gene_name "Gfm2"; transcript_type "protein_coding"; transcript_name "Gfm2-211"; exon_number 9; exon_id "ENSMUSE00001237834.2"; level 2; protein_id "ENSMUSP00000124253.2"; transcript_support_level "2"; mgi_id "MGI:2444783"; tag "basic"; havana_gene "OTTMUSG00000034272.1"; havana_transcript "OTTMUST00000087100.1";
chr13	HAVANA	exon	97291698	97291758	0	+	.	gene_id "ENSMUSG00000021666.17"; transcript_id "ENSMUST00000161825.8"; gene_type "protein_coding"; gene_name "Gfm2"; transcript_type "protein_coding"; transcript_name "Gfm2-209"; exon_number 9; exon_id "ENSMUSE00001237834.2"; level 2; protein_id "ENSMUSP00000125088.2"; transcript_support_level "2"; mgi_id "MGI:2444783"; tag "basic"; tag "CCDS"; ccdsid "CCDS49338.1"; havana_gene "OTTMUSG00000034272.1"; havana_transcript "OTTMUST00000087103.1";
chr13	HAVANA	CDS	97291698	97291758	0	+	1	gene_id "ENSMUSG00000021666.17"; transcript_id "ENSMUST00000161825.8"; gene_type "protein_coding"; gene_name "Gfm2"; transcript_type "protein_coding"; transcript_name "Gfm2-209"; exon_number 9; exon_id "ENSMUSE00001237834.2"; level 2; protein_id "ENSMUSP00000125088.2"; transcript_support_level "2"; mgi_id "MGI:2444783"; tag "basic"; tag "CCDS"; ccdsid "CCDS49338.1"; havana_gene "OTTMUSG00000034272.1"; havana_transcript "OTTMUST00000087103.1";
chr13	HAVANA	exon	97291698	97291758	0	+	.	gene_id "ENSMUSG00000021666.17"; transcript_id "ENSMUST00000022170.8"; gene_type "protein_coding"; gene_name "Gfm2"; transcript_type "protein_coding"; transcript_name "Gfm2-201"; exon_number 9; exon_id "ENSMUSE00001237834.2"; level 2; protein_id "ENSMUSP00000022170.8"; transcript_support_level "2"; mgi_id "MGI:2444783"; tag "basic"; tag "appris_principal_4"; tag "CCDS"; ccdsid "CCDS70491.1"; havana_gene "OTTMUSG00000034272.1"; havana_transcript "OTTMUST00000087097.1";
chr13	HAVANA	CDS	97291698	97291758	0	+	1	gene_id "ENSMUSG00000021666.17"; transcript_id "ENSMUST00000022170.8"; gene_type "protein_coding"; gene_name "Gfm2"; transcript_type "protein_coding"; transcript_name "Gfm2-201"; exon_number 9; exon_id "ENSMUSE00001237834.2"; level 2; protein_id "ENSMUSP00000022170.8"; transcript_support_level "2"; mgi_id "MGI:2444783"; tag "basic"; tag "appris_principal_4"; tag "CCDS"; ccdsid "CCDS70491.1"; havana_gene "OTTMUSG00000034272.1"; havana_transcript "OTTMUST00000087097.1";
chr13	HAVANA	exon	97291698	97291758	0	+	.	gene_id "ENSMUSG00000021666.17"; transcript_id "ENSMUST00000160981.2"; gene_type "protein_coding"; gene_name "Gfm2"; transcript_type "nonsense_mediated_decay"; transcript_name "Gfm2-205"; exon_number 4; exon_id "ENSMUSE00001304187.2"; level 2; protein_id "ENSMUSP00000125682.2"; transcript_support_level "3"; mgi_id "MGI:2444783"; tag "mRNA_start_NF"; tag "cds_start_NF"; havana_gene "OTTMUSG00000034272.1"; havana_transcript "OTTMUST00000087107.1";
chr13	HAVANA	UTR	97291698	97291758	0	+	.	gene_id "ENSMUSG00000021666.17"; transcript_id "ENSMUST00000160981.2"; gene_type "protein_coding"; gene_name "Gfm2"; transcript_type "nonsense_mediated_decay"; transcript_name "Gfm2-205"; exon_number 4; exon_id "ENSMUSE00001304187.2"; level 2; protein_id "ENSMUSP00000125682.2"; transcript_support_level "3"; mgi_id "MGI:2444783"; tag "mRNA_start_NF"; tag "cds_start_NF"; havana_gene "OTTMUSG00000034272.1"; havana_transcript "OTTMUST00000087107.1";
chr13	HAVANA	exon	97291929	97291985	0	+	.	gene_id "ENSMUSG00000021666.17"; transcript_id "ENSMUST00000160139.8"; gene_type "protein_coding"; gene_name "Gfm2"; transcript_type "protein_coding"; transcript_name "Gfm2-204"; exon_number 10; exon_id "ENSMUSE00000861102.2"; level 2; protein_id "ENSMUSP00000124426.2"; transcript_support_level "5"; mgi_id "MGI:2444783"; tag "mRNA_end_NF"; tag "cds_end_NF"; tag "alternative_5_UTR"; havana_gene "OTTMUSG00000034272.1"; havana_transcript "OTTMUST00000087105.1";
chr13	HAVANA	CDS	97291929	97291985	0	+	0	gene_id "ENSMUSG00000021666.17"; transcript_id "ENSMUST00000160139.8"; gene_type "protein_coding"; gene_name "Gfm2"; transcript_type "protein_coding"; transcript_name "Gfm2-204"; exon_number 10; exon_id "ENSMUSE00000861102.2"; level 2; protein_id "ENSMUSP00000124426.2"; transcript_support_level "5"; mgi_id "MGI:2444783"; tag "mRNA_end_NF"; tag "cds_end_NF"; tag "alternative_5_UTR"; havana_gene "OTTMUSG00000034272.1"; havana_transcript "OTTMUST00000087105.1";
chr13	HAVANA	exon	97291929	97292108	0	+	.	gene_id "ENSMUSG00000021666.17"; transcript_id "ENSMUST00000042084.13"; gene_type "protein_coding"; gene_name "Gfm2"; transcript_type "protein_coding"; transcript_name "Gfm2-202"; exon_number 10; exon_id "ENSMUSE00001297971.2"; level 2; protein_id "ENSMUSP00000048373.7"; transcript_support_level "1"; mgi_id "MGI:2444783"; tag "basic"; tag "CCDS"; ccdsid "CCDS70490.1"; havana_gene "OTTMUSG00000034272.1"; havana_transcript "OTTMUST00000087098.1";
chr13	HAVANA	CDS	97291929	97292108	0	+	0	gene_id "ENSMUSG00000021666.17"; transcript_id "ENSMUST00000042084.13"; gene_type "protein_coding"; gene_name "Gfm2"; transcript_type "protein_coding"; transcript_name "Gfm2-202"; exon_number 10; exon_id "ENSMUSE00001297971.2"; level 2; protein_id "ENSMUSP00000048373.7"; transcript_support_level "1"; mgi_id "MGI:2444783"; tag "basic"; tag "CCDS"; ccdsid "CCDS70490.1"; havana_gene "OTTMUSG00000034272.1"; havana_transcript "OTTMUST00000087098.1";
chr13	HAVANA	exon	97291929	97292108	0	+	.	gene_id "ENSMUSG00000021666.17"; transcript_id "ENSMUST00000161843.8"; gene_type "protein_coding"; gene_name "Gfm2"; transcript_type "retained_intron"; transcript_name "Gfm2-210"; exon_number 10; exon_id "ENSMUSE00001252746.2"; level 2; transcript_support_level "2"; mgi_id "MGI:2444783"; havana_gene "OTTMUSG00000034272.1"; havana_transcript "OTTMUST00000087102.1";
chr13	HAVANA	exon	97291929	97292108	0	+	.	gene_id "ENSMUSG00000021666.17"; transcript_id "ENSMUST00000161639.8"; gene_type "protein_coding"; gene_name "Gfm2"; transcript_type "protein_coding"; transcript_name "Gfm2-208"; exon_number 10; exon_id "ENSMUSE00001297971.2"; level 2; protein_id "ENSMUSP00000125656.2"; transcript_support_level "1"; mgi_id "MGI:2444783"; tag "basic"; tag "Ensembl_canonical"; tag "GENCODE_Primary"; tag "appris_alternative_1"; tag "CCDS"; ccdsid "CCDS26708.2"; havana_gene "OTTMUSG00000034272.1"; havana_transcript "OTTMUST00000087096.1";
chr13	HAVANA	CDS	97291929	97292108	0	+	0	gene_id "ENSMUSG00000021666.17"; transcript_id "ENSMUST00000161639.8"; gene_type "protein_coding"; gene_name "Gfm2"; transcript_type "protein_coding"; transcript_name "Gfm2-208"; exon_number 10; exon_id "ENSMUSE00001297971.2"; level 2; protein_id "ENSMUSP00000125656.2"; transcript_support_level "1"; mgi_id "MGI:2444783"; tag "basic"; tag "Ensembl_canonical"; tag "GENCODE_Primary"; tag "appris_alternative_1"; tag "CCDS"; ccdsid "CCDS26708.2"; havana_gene "OTTMUSG00000034272.1"; havana_transcript "OTTMUST00000087096.1";
chr13	HAVANA	exon	97291929	97292108	0	+	.	gene_id "ENSMUSG00000021666.17"; transcript_id "ENSMUST00000161913.8"; gene_type "protein_coding"; gene_name "Gfm2"; transcript_type "protein_coding"; transcript_name "Gfm2-211"; exon_number 10; exon_id "ENSMUSE00001297971.2"; level 2; protein_id "ENSMUSP00000124253.2"; transcript_support_level "2"; mgi_id "MGI:2444783"; tag "basic"; havana_gene "OTTMUSG00000034272.1"; havana_transcript "OTTMUST00000087100.1";
chr13	HAVANA	CDS	97291929	97292108	0	+	0	gene_id "ENSMUSG00000021666.17"; transcript_id "ENSMUST00000161913.8"; gene_type "protein_coding"; gene_name "Gfm2"; transcript_type "protein_coding"; transcript_name "Gfm2-211"; exon_number 10; exon_id "ENSMUSE00001297971.2"; level 2; protein_id "ENSMUSP00000124253.2"; transcript_support_level "2"; mgi_id "MGI:2444783"; tag "basic"; havana_gene "OTTMUSG00000034272.1"; havana_transcript "OTTMUST00000087100.1";
chr13	HAVANA	exon	97291929	97292108	0	+	.	gene_id "ENSMUSG00000021666.17"; transcript_id "ENSMUST00000161825.8"; gene_type "protein_coding"; gene_name "Gfm2"; transcript_type "protein_coding"; transcript_name "Gfm2-209"; exon_number 10; exon_id "ENSMUSE00001297971.2"; level 2; protein_id "ENSMUSP00000125088.2"; transcript_support_level "2"; mgi_id "MGI:2444783"; tag "basic"; tag "CCDS"; ccdsid "CCDS49338.1"; havana_gene "OTTMUSG00000034272.1"; havana_transcript "OTTMUST00000087103.1";
chr13	HAVANA	CDS	97291929	97292108	0	+	0	gene_id "ENSMUSG00000021666.17"; transcript_id "ENSMUST00000161825.8"; gene_type "protein_coding"; gene_name "Gfm2"; transcript_type "protein_coding"; transcript_name "Gfm2-209"; exon_number 10; exon_id "ENSMUSE00001297971.2"; level 2; protein_id "ENSMUSP00000125088.2"; transcript_support_level "2"; mgi_id "MGI:2444783"; tag "basic"; tag "CCDS"; ccdsid "CCDS49338.1"; havana_gene "OTTMUSG00000034272.1"; havana_transcript "OTTMUST00000087103.1";
chr13	HAVANA	exon	97291929	97292108	0	+	.	gene_id "ENSMUSG00000021666.17"; transcript_id "ENSMUST00000022170.8"; gene_type "protein_coding"; gene_name "Gfm2"; transcript_type "protein_coding"; transcript_name "Gfm2-201"; exon_number 10; exon_id "ENSMUSE00001297971.2"; level 2; protein_id "ENSMUSP00000022170.8"; transcript_support_level "2"; mgi_id "MGI:2444783"; tag "basic"; tag "appris_principal_4"; tag "CCDS"; ccdsid "CCDS70491.1"; havana_gene "OTTMUSG00000034272.1"; havana_transcript "OTTMUST00000087097.1";
chr13	HAVANA	CDS	97291929	97292108	0	+	0	gene_id "ENSMUSG00000021666.17"; transcript_id "ENSMUST00000022170.8"; gene_type "protein_coding"; gene_name "Gfm2"; transcript_type "protein_coding"; transcript_name "Gfm2-201"; exon_number 10; exon_id "ENSMUSE00001297971.2"; level 2; protein_id "ENSMUSP00000022170.8"; transcript_support_level "2"; mgi_id "MGI:2444783"; tag "basic"; tag "appris_principal_4"; tag "CCDS"; ccdsid "CCDS70491.1"; havana_gene "OTTMUSG00000034272.1"; havana_transcript "OTTMUST00000087097.1";
chr13	HAVANA	exon	97291929	97292108	0	+	.	gene_id "ENSMUSG00000021666.17"; transcript_id "ENSMUST00000160981.2"; gene_type "protein_coding"; gene_name "Gfm2"; transcript_type "nonsense_mediated_decay"; transcript_name "Gfm2-205"; exon_number 5; exon_id "ENSMUSE00001252746.2"; level 2; protein_id "ENSMUSP00000125682.2"; transcript_support_level "3"; mgi_id "MGI:2444783"; tag "mRNA_start_NF"; tag "cds_start_NF"; havana_gene "OTTMUSG00000034272.1"; havana_transcript "OTTMUST00000087107.1";
chr13	HAVANA	UTR	97291929	97292108	0	+	.	gene_id "ENSMUSG00000021666.17"; transcript_id "ENSMUST00000160981.2"; gene_type "protein_coding"; gene_name "Gfm2"; transcript_type "nonsense_mediated_decay"; transcript_name "Gfm2-205"; exon_number 5; exon_id "ENSMUSE00001252746.2"; level 2; protein_id "ENSMUSP00000125682.2"; transcript_support_level "3"; mgi_id "MGI:2444783"; tag "mRNA_start_NF"; tag "cds_start_NF"; havana_gene "OTTMUSG00000034272.1"; havana_transcript "OTTMUST00000087107.1";
chr13	HAVANA	exon	97296595	97296675	0	+	.	gene_id "ENSMUSG00000021666.17"; transcript_id "ENSMUST00000161843.8"; gene_type "protein_coding"; gene_name "Gfm2"; transcript_type "retained_intron"; transcript_name "Gfm2-210"; exon_number 11; exon_id "ENSMUSE00001265653.2"; level 2; transcript_support_level "2"; mgi_id "MGI:2444783"; havana_gene "OTTMUSG00000034272.1"; havana_transcript "OTTMUST00000087102.1";
chr13	HAVANA	exon	97296595	97296675	0	+	.	gene_id "ENSMUSG00000021666.17"; transcript_id "ENSMUST00000161639.8"; gene_type "protein_coding"; gene_name "Gfm2"; transcript_type "protein_coding"; transcript_name "Gfm2-208"; exon_number 11; exon_id "ENSMUSE00001305377.2"; level 2; protein_id "ENSMUSP00000125656.2"; transcript_support_level "1"; mgi_id "MGI:2444783"; tag "basic"; tag "Ensembl_canonical"; tag "GENCODE_Primary"; tag "appris_alternative_1"; tag "CCDS"; ccdsid "CCDS26708.2"; havana_gene "OTTMUSG00000034272.1"; havana_transcript "OTTMUST00000087096.1";
chr13	HAVANA	CDS	97296595	97296675	0	+	0	gene_id "ENSMUSG00000021666.17"; transcript_id "ENSMUST00000161639.8"; gene_type "protein_coding"; gene_name "Gfm2"; transcript_type "protein_coding"; transcript_name "Gfm2-208"; exon_number 11; exon_id "ENSMUSE00001305377.2"; level 2; protein_id "ENSMUSP00000125656.2"; transcript_support_level "1"; mgi_id "MGI:2444783"; tag "basic"; tag "Ensembl_canonical"; tag "GENCODE_Primary"; tag "appris_alternative_1"; tag "CCDS"; ccdsid "CCDS26708.2"; havana_gene "OTTMUSG00000034272.1"; havana_transcript "OTTMUST00000087096.1";
chr13	HAVANA	exon	97296595	97296675	0	+	.	gene_id "ENSMUSG00000021666.17"; transcript_id "ENSMUST00000161913.8"; gene_type "protein_coding"; gene_name "Gfm2"; transcript_type "protein_coding"; transcript_name "Gfm2-211"; exon_number 11; exon_id "ENSMUSE00001305377.2"; level 2; protein_id "ENSMUSP00000124253.2"; transcript_support_level "2"; mgi_id "MGI:2444783"; tag "basic"; havana_gene "OTTMUSG00000034272.1"; havana_transcript "OTTMUST00000087100.1";
chr13	HAVANA	CDS	97296595	97296675	0	+	0	gene_id "ENSMUSG00000021666.17"; transcript_id "ENSMUST00000161913.8"; gene_type "protein_coding"; gene_name "Gfm2"; transcript_type "protein_coding"; transcript_name "Gfm2-211"; exon_number 11; exon_id "ENSMUSE00001305377.2"; level 2; protein_id "ENSMUSP00000124253.2"; transcript_support_level "2"; mgi_id "MGI:2444783"; tag "basic"; havana_gene "OTTMUSG00000034272.1"; havana_transcript "OTTMUST00000087100.1";
chr13	HAVANA	exon	97296595	97296675	0	+	.	gene_id "ENSMUSG00000021666.17"; transcript_id "ENSMUST00000161825.8"; gene_type "protein_coding"; gene_name "Gfm2"; transcript_type "protein_coding"; transcript_name "Gfm2-209"; exon_number 11; exon_id "ENSMUSE00001305377.2"; level 2; protein_id "ENSMUSP00000125088.2"; transcript_support_level "2"; mgi_id "MGI:2444783"; tag "basic"; tag "CCDS"; ccdsid "CCDS49338.1"; havana_gene "OTTMUSG00000034272.1"; havana_transcript "OTTMUST00000087103.1";
chr13	HAVANA	CDS	97296595	97296675	0	+	0	gene_id "ENSMUSG00000021666.17"; transcript_id "ENSMUST00000161825.8"; gene_type "protein_coding"; gene_name "Gfm2"; transcript_type "protein_coding"; transcript_name "Gfm2-209"; exon_number 11; exon_id "ENSMUSE00001305377.2"; level 2; protein_id "ENSMUSP00000125088.2"; transcript_support_level "2"; mgi_id "MGI:2444783"; tag "basic"; tag "CCDS"; ccdsid "CCDS49338.1"; havana_gene "OTTMUSG00000034272.1"; havana_transcript "OTTMUST00000087103.1";
chr13	HAVANA	exon	97296595	97296675	0	+	.	gene_id "ENSMUSG00000021666.17"; transcript_id "ENSMUST00000022170.8"; gene_type "protein_coding"; gene_name "Gfm2"; transcript_type "protein_coding"; transcript_name "Gfm2-201"; exon_number 11; exon_id "ENSMUSE00001305377.2"; level 2; protein_id "ENSMUSP00000022170.8"; transcript_support_level "2"; mgi_id "MGI:2444783"; tag "basic"; tag "appris_principal_4"; tag "CCDS"; ccdsid "CCDS70491.1"; havana_gene "OTTMUSG00000034272.1"; havana_transcript "OTTMUST00000087097.1";
chr13	HAVANA	CDS	97296595	97296675	0	+	0	gene_id "ENSMUSG00000021666.17"; transcript_id "ENSMUST00000022170.8"; gene_type "protein_coding"; gene_name "Gfm2"; transcript_type "protein_coding"; transcript_name "Gfm2-201"; exon_number 11; exon_id "ENSMUSE00001305377.2"; level 2; protein_id "ENSMUSP00000022170.8"; transcript_support_level "2"; mgi_id "MGI:2444783"; tag "basic"; tag "appris_principal_4"; tag "CCDS"; ccdsid "CCDS70491.1"; havana_gene "OTTMUSG00000034272.1"; havana_transcript "OTTMUST00000087097.1";
chr13	HAVANA	exon	97296595	97296675	0	+	.	gene_id "ENSMUSG00000021666.17"; transcript_id "ENSMUST00000160981.2"; gene_type "protein_coding"; gene_name "Gfm2"; transcript_type "nonsense_mediated_decay"; transcript_name "Gfm2-205"; exon_number 6; exon_id "ENSMUSE00001265653.2"; level 2; protein_id "ENSMUSP00000125682.2"; transcript_support_level "3"; mgi_id "MGI:2444783"; tag "mRNA_start_NF"; tag "cds_start_NF"; havana_gene "OTTMUSG00000034272.1"; havana_transcript "OTTMUST00000087107.1";
chr13	HAVANA	UTR	97296595	97296675	0	+	.	gene_id "ENSMUSG00000021666.17"; transcript_id "ENSMUST00000160981.2"; gene_type "protein_coding"; gene_name "Gfm2"; transcript_type "nonsense_mediated_decay"; transcript_name "Gfm2-205"; exon_number 6; exon_id "ENSMUSE00001265653.2"; level 2; protein_id "ENSMUSP00000125682.2"; transcript_support_level "3"; mgi_id "MGI:2444783"; tag "mRNA_start_NF"; tag "cds_start_NF"; havana_gene "OTTMUSG00000034272.1"; havana_transcript "OTTMUST00000087107.1";
chr13	HAVANA	exon	97296675	97297675	0	+	.	gene_id "ENSMUSG00000021666.17"; transcript_id "ENSMUST00000160989.8"; gene_type "protein_coding"; gene_name "Gfm2"; transcript_type "retained_intron"; transcript_name "Gfm2-206"; exon_number 1; exon_id "ENSMUSE00000861664.2"; level 2; transcript_support_level "2"; mgi_id "MGI:2444783"; havana_gene "OTTMUSG00000034272.1"; havana_transcript "OTTMUST00000087104.1";
chr13	HAVANA	transcript	97296675	97312959	0	+	.	gene_id "ENSMUSG00000021666.17"; transcript_id "ENSMUST00000160989.8"; gene_type "protein_coding"; gene_name "Gfm2"; transcript_type "retained_intron"; transcript_name "Gfm2-206"; level 2; transcript_support_level "2"; mgi_id "MGI:2444783"; havana_gene "OTTMUSG00000034272.1"; havana_transcript "OTTMUST00000087104.1";
chr13	HAVANA	exon	97297527	97297675	0	+	.	gene_id "ENSMUSG00000021666.17"; transcript_id "ENSMUST00000042084.13"; gene_type "protein_coding"; gene_name "Gfm2"; transcript_type "protein_coding"; transcript_name "Gfm2-202"; exon_number 11; exon_id "ENSMUSE00001270885.2"; level 2; protein_id "ENSMUSP00000048373.7"; transcript_support_level "1"; mgi_id "MGI:2444783"; tag "basic"; tag "CCDS"; ccdsid "CCDS70490.1"; havana_gene "OTTMUSG00000034272.1"; havana_transcript "OTTMUST00000087098.1";
chr13	HAVANA	CDS	97297527	97297675	0	+	0	gene_id "ENSMUSG00000021666.17"; transcript_id "ENSMUST00000042084.13"; gene_type "protein_coding"; gene_name "Gfm2"; transcript_type "protein_coding"; transcript_name "Gfm2-202"; exon_number 11; exon_id "ENSMUSE00001270885.2"; level 2; protein_id "ENSMUSP00000048373.7"; transcript_support_level "1"; mgi_id "MGI:2444783"; tag "basic"; tag "CCDS"; ccdsid "CCDS70490.1"; havana_gene "OTTMUSG00000034272.1"; havana_transcript "OTTMUST00000087098.1";
chr13	HAVANA	exon	97297527	97297675	0	+	.	gene_id "ENSMUSG00000021666.17"; transcript_id "ENSMUST00000161843.8"; gene_type "protein_coding"; gene_name "Gfm2"; transcript_type "retained_intron"; transcript_name "Gfm2-210"; exon_number 12; exon_id "ENSMUSE00001307533.2"; level 2; transcript_support_level "2"; mgi_id "MGI:2444783"; havana_gene "OTTMUSG00000034272.1"; havana_transcript "OTTMUST00000087102.1";
chr13	HAVANA	exon	97297527	97297675	0	+	.	gene_id "ENSMUSG00000021666.17"; transcript_id "ENSMUST00000161639.8"; gene_type "protein_coding"; gene_name "Gfm2"; transcript_type "protein_coding"; transcript_name "Gfm2-208"; exon_number 12; exon_id "ENSMUSE00001270885.2"; level 2; protein_id "ENSMUSP00000125656.2"; transcript_support_level "1"; mgi_id "MGI:2444783"; tag "basic"; tag "Ensembl_canonical"; tag "GENCODE_Primary"; tag "appris_alternative_1"; tag "CCDS"; ccdsid "CCDS26708.2"; havana_gene "OTTMUSG00000034272.1"; havana_transcript "OTTMUST00000087096.1";
chr13	HAVANA	CDS	97297527	97297675	0	+	0	gene_id "ENSMUSG00000021666.17"; transcript_id "ENSMUST00000161639.8"; gene_type "protein_coding"; gene_name "Gfm2"; transcript_type "protein_coding"; transcript_name "Gfm2-208"; exon_number 12; exon_id "ENSMUSE00001270885.2"; level 2; protein_id "ENSMUSP00000125656.2"; transcript_support_level "1"; mgi_id "MGI:2444783"; tag "basic"; tag "Ensembl_canonical"; tag "GENCODE_Primary"; tag "appris_alternative_1"; tag "CCDS"; ccdsid "CCDS26708.2"; havana_gene "OTTMUSG00000034272.1"; havana_transcript "OTTMUST00000087096.1";
chr13	HAVANA	exon	97297527	97297675	0	+	.	gene_id "ENSMUSG00000021666.17"; transcript_id "ENSMUST00000161913.8"; gene_type "protein_coding"; gene_name "Gfm2"; transcript_type "protein_coding"; transcript_name "Gfm2-211"; exon_number 12; exon_id "ENSMUSE00001270885.2"; level 2; protein_id "ENSMUSP00000124253.2"; transcript_support_level "2"; mgi_id "MGI:2444783"; tag "basic"; havana_gene "OTTMUSG00000034272.1"; havana_transcript "OTTMUST00000087100.1";
chr13	HAVANA	CDS	97297527	97297675	0	+	0	gene_id "ENSMUSG00000021666.17"; transcript_id "ENSMUST00000161913.8"; gene_type "protein_coding"; gene_name "Gfm2"; transcript_type "protein_coding"; transcript_name "Gfm2-211"; exon_number 12; exon_id "ENSMUSE00001270885.2"; level 2; protein_id "ENSMUSP00000124253.2"; transcript_support_level "2"; mgi_id "MGI:2444783"; tag "basic"; havana_gene "OTTMUSG00000034272.1"; havana_transcript "OTTMUST00000087100.1";
chr13	HAVANA	exon	97297527	97297675	0	+	.	gene_id "ENSMUSG00000021666.17"; transcript_id "ENSMUST00000161825.8"; gene_type "protein_coding"; gene_name "Gfm2"; transcript_type "protein_coding"; transcript_name "Gfm2-209"; exon_number 12; exon_id "ENSMUSE00001270885.2"; level 2; protein_id "ENSMUSP00000125088.2"; transcript_support_level "2"; mgi_id "MGI:2444783"; tag "basic"; tag "CCDS"; ccdsid "CCDS49338.1"; havana_gene "OTTMUSG00000034272.1"; havana_transcript "OTTMUST00000087103.1";
chr13	HAVANA	CDS	97297527	97297675	0	+	0	gene_id "ENSMUSG00000021666.17"; transcript_id "ENSMUST00000161825.8"; gene_type "protein_coding"; gene_name "Gfm2"; transcript_type "protein_coding"; transcript_name "Gfm2-209"; exon_number 12; exon_id "ENSMUSE00001270885.2"; level 2; protein_id "ENSMUSP00000125088.2"; transcript_support_level "2"; mgi_id "MGI:2444783"; tag "basic"; tag "CCDS"; ccdsid "CCDS49338.1"; havana_gene "OTTMUSG00000034272.1"; havana_transcript "OTTMUST00000087103.1";
chr13	HAVANA	exon	97297527	97297675	0	+	.	gene_id "ENSMUSG00000021666.17"; transcript_id "ENSMUST00000022170.8"; gene_type "protein_coding"; gene_name "Gfm2"; transcript_type "protein_coding"; transcript_name "Gfm2-201"; exon_number 12; exon_id "ENSMUSE00001270885.2"; level 2; protein_id "ENSMUSP00000022170.8"; transcript_support_level "2"; mgi_id "MGI:2444783"; tag "basic"; tag "appris_principal_4"; tag "CCDS"; ccdsid "CCDS70491.1"; havana_gene "OTTMUSG00000034272.1"; havana_transcript "OTTMUST00000087097.1";
chr13	HAVANA	CDS	97297527	97297675	0	+	0	gene_id "ENSMUSG00000021666.17"; transcript_id "ENSMUST00000022170.8"; gene_type "protein_coding"; gene_name "Gfm2"; transcript_type "protein_coding"; transcript_name "Gfm2-201"; exon_number 12; exon_id "ENSMUSE00001270885.2"; level 2; protein_id "ENSMUSP00000022170.8"; transcript_support_level "2"; mgi_id "MGI:2444783"; tag "basic"; tag "appris_principal_4"; tag "CCDS"; ccdsid "CCDS70491.1"; havana_gene "OTTMUSG00000034272.1"; havana_transcript "OTTMUST00000087097.1";
chr13	HAVANA	exon	97297527	97297675	0	+	.	gene_id "ENSMUSG00000021666.17"; transcript_id "ENSMUST00000160981.2"; gene_type "protein_coding"; gene_name "Gfm2"; transcript_type "nonsense_mediated_decay"; transcript_name "Gfm2-205"; exon_number 7; exon_id "ENSMUSE00001307533.2"; level 2; protein_id "ENSMUSP00000125682.2"; transcript_support_level "3"; mgi_id "MGI:2444783"; tag "mRNA_start_NF"; tag "cds_start_NF"; havana_gene "OTTMUSG00000034272.1"; havana_transcript "OTTMUST00000087107.1";
chr13	HAVANA	UTR	97297527	97297675	0	+	.	gene_id "ENSMUSG00000021666.17"; transcript_id "ENSMUST00000160981.2"; gene_type "protein_coding"; gene_name "Gfm2"; transcript_type "nonsense_mediated_decay"; transcript_name "Gfm2-205"; exon_number 7; exon_id "ENSMUSE00001307533.2"; level 2; protein_id "ENSMUSP00000125682.2"; transcript_support_level "3"; mgi_id "MGI:2444783"; tag "mRNA_start_NF"; tag "cds_start_NF"; havana_gene "OTTMUSG00000034272.1"; havana_transcript "OTTMUST00000087107.1";
chr13	HAVANA	exon	97299360	97299410	0	+	.	gene_id "ENSMUSG00000021666.17"; transcript_id "ENSMUST00000160981.2"; gene_type "protein_coding"; gene_name "Gfm2"; transcript_type "nonsense_mediated_decay"; transcript_name "Gfm2-205"; exon_number 8; exon_id "ENSMUSE00000857594.2"; level 2; protein_id "ENSMUSP00000125682.2"; transcript_support_level "3"; mgi_id "MGI:2444783"; tag "mRNA_start_NF"; tag "cds_start_NF"; havana_gene "OTTMUSG00000034272.1"; havana_transcript "OTTMUST00000087107.1";
chr13	HAVANA	UTR	97299360	97299410	0	+	.	gene_id "ENSMUSG00000021666.17"; transcript_id "ENSMUST00000160981.2"; gene_type "protein_coding"; gene_name "Gfm2"; transcript_type "nonsense_mediated_decay"; transcript_name "Gfm2-205"; exon_number 8; exon_id "ENSMUSE00000857594.2"; level 2; protein_id "ENSMUSP00000125682.2"; transcript_support_level "3"; mgi_id "MGI:2444783"; tag "mRNA_start_NF"; tag "cds_start_NF"; havana_gene "OTTMUSG00000034272.1"; havana_transcript "OTTMUST00000087107.1";
chr13	HAVANA	exon	97299360	97299500	0	+	.	gene_id "ENSMUSG00000021666.17"; transcript_id "ENSMUST00000042084.13"; gene_type "protein_coding"; gene_name "Gfm2"; transcript_type "protein_coding"; transcript_name "Gfm2-202"; exon_number 12; exon_id "ENSMUSE00001266603.2"; level 2; protein_id "ENSMUSP00000048373.7"; transcript_support_level "1"; mgi_id "MGI:2444783"; tag "basic"; tag "CCDS"; ccdsid "CCDS70490.1"; havana_gene "OTTMUSG00000034272.1"; havana_transcript "OTTMUST00000087098.1";
chr13	HAVANA	CDS	97299360	97299500	0	+	1	gene_id "ENSMUSG00000021666.17"; transcript_id "ENSMUST00000042084.13"; gene_type "protein_coding"; gene_name "Gfm2"; transcript_type "protein_coding"; transcript_name "Gfm2-202"; exon_number 12; exon_id "ENSMUSE00001266603.2"; level 2; protein_id "ENSMUSP00000048373.7"; transcript_support_level "1"; mgi_id "MGI:2444783"; tag "basic"; tag "CCDS"; ccdsid "CCDS70490.1"; havana_gene "OTTMUSG00000034272.1"; havana_transcript "OTTMUST00000087098.1";
chr13	HAVANA	exon	97299360	97299500	0	+	.	gene_id "ENSMUSG00000021666.17"; transcript_id "ENSMUST00000161843.8"; gene_type "protein_coding"; gene_name "Gfm2"; transcript_type "retained_intron"; transcript_name "Gfm2-210"; exon_number 13; exon_id "ENSMUSE00001287096.2"; level 2; transcript_support_level "2"; mgi_id "MGI:2444783"; havana_gene "OTTMUSG00000034272.1"; havana_transcript "OTTMUST00000087102.1";
chr13	HAVANA	exon	97299360	97299500	0	+	.	gene_id "ENSMUSG00000021666.17"; transcript_id "ENSMUST00000161639.8"; gene_type "protein_coding"; gene_name "Gfm2"; transcript_type "protein_coding"; transcript_name "Gfm2-208"; exon_number 13; exon_id "ENSMUSE00001266603.2"; level 2; protein_id "ENSMUSP00000125656.2"; transcript_support_level "1"; mgi_id "MGI:2444783"; tag "basic"; tag "Ensembl_canonical"; tag "GENCODE_Primary"; tag "appris_alternative_1"; tag "CCDS"; ccdsid "CCDS26708.2"; havana_gene "OTTMUSG00000034272.1"; havana_transcript "OTTMUST00000087096.1";
chr13	HAVANA	CDS	97299360	97299500	0	+	1	gene_id "ENSMUSG00000021666.17"; transcript_id "ENSMUST00000161639.8"; gene_type "protein_coding"; gene_name "Gfm2"; transcript_type "protein_coding"; transcript_name "Gfm2-208"; exon_number 13; exon_id "ENSMUSE00001266603.2"; level 2; protein_id "ENSMUSP00000125656.2"; transcript_support_level "1"; mgi_id "MGI:2444783"; tag "basic"; tag "Ensembl_canonical"; tag "GENCODE_Primary"; tag "appris_alternative_1"; tag "CCDS"; ccdsid "CCDS26708.2"; havana_gene "OTTMUSG00000034272.1"; havana_transcript "OTTMUST00000087096.1";
chr13	HAVANA	exon	97299360	97299500	0	+	.	gene_id "ENSMUSG00000021666.17"; transcript_id "ENSMUST00000161913.8"; gene_type "protein_coding"; gene_name "Gfm2"; transcript_type "protein_coding"; transcript_name "Gfm2-211"; exon_number 13; exon_id "ENSMUSE00001266603.2"; level 2; protein_id "ENSMUSP00000124253.2"; transcript_support_level "2"; mgi_id "MGI:2444783"; tag "basic"; havana_gene "OTTMUSG00000034272.1"; havana_transcript "OTTMUST00000087100.1";
chr13	HAVANA	CDS	97299360	97299500	0	+	1	gene_id "ENSMUSG00000021666.17"; transcript_id "ENSMUST00000161913.8"; gene_type "protein_coding"; gene_name "Gfm2"; transcript_type "protein_coding"; transcript_name "Gfm2-211"; exon_number 13; exon_id "ENSMUSE00001266603.2"; level 2; protein_id "ENSMUSP00000124253.2"; transcript_support_level "2"; mgi_id "MGI:2444783"; tag "basic"; havana_gene "OTTMUSG00000034272.1"; havana_transcript "OTTMUST00000087100.1";
chr13	HAVANA	exon	97299360	97299500	0	+	.	gene_id "ENSMUSG00000021666.17"; transcript_id "ENSMUST00000161825.8"; gene_type "protein_coding"; gene_name "Gfm2"; transcript_type "protein_coding"; transcript_name "Gfm2-209"; exon_number 13; exon_id "ENSMUSE00001266603.2"; level 2; protein_id "ENSMUSP00000125088.2"; transcript_support_level "2"; mgi_id "MGI:2444783"; tag "basic"; tag "CCDS"; ccdsid "CCDS49338.1"; havana_gene "OTTMUSG00000034272.1"; havana_transcript "OTTMUST00000087103.1";
chr13	HAVANA	CDS	97299360	97299500	0	+	1	gene_id "ENSMUSG00000021666.17"; transcript_id "ENSMUST00000161825.8"; gene_type "protein_coding"; gene_name "Gfm2"; transcript_type "protein_coding"; transcript_name "Gfm2-209"; exon_number 13; exon_id "ENSMUSE00001266603.2"; level 2; protein_id "ENSMUSP00000125088.2"; transcript_support_level "2"; mgi_id "MGI:2444783"; tag "basic"; tag "CCDS"; ccdsid "CCDS49338.1"; havana_gene "OTTMUSG00000034272.1"; havana_transcript "OTTMUST00000087103.1";
chr13	HAVANA	exon	97299360	97299500	0	+	.	gene_id "ENSMUSG00000021666.17"; transcript_id "ENSMUST00000022170.8"; gene_type "protein_coding"; gene_name "Gfm2"; transcript_type "protein_coding"; transcript_name "Gfm2-201"; exon_number 13; exon_id "ENSMUSE00001266603.2"; level 2; protein_id "ENSMUSP00000022170.8"; transcript_support_level "2"; mgi_id "MGI:2444783"; tag "basic"; tag "appris_principal_4"; tag "CCDS"; ccdsid "CCDS70491.1"; havana_gene "OTTMUSG00000034272.1"; havana_transcript "OTTMUST00000087097.1";
chr13	HAVANA	CDS	97299360	97299500	0	+	1	gene_id "ENSMUSG00000021666.17"; transcript_id "ENSMUST00000022170.8"; gene_type "protein_coding"; gene_name "Gfm2"; transcript_type "protein_coding"; transcript_name "Gfm2-201"; exon_number 13; exon_id "ENSMUSE00001266603.2"; level 2; protein_id "ENSMUSP00000022170.8"; transcript_support_level "2"; mgi_id "MGI:2444783"; tag "basic"; tag "appris_principal_4"; tag "CCDS"; ccdsid "CCDS70491.1"; havana_gene "OTTMUSG00000034272.1"; havana_transcript "OTTMUST00000087097.1";
chr13	HAVANA	exon	97299360	97299500	0	+	.	gene_id "ENSMUSG00000021666.17"; transcript_id "ENSMUST00000160989.8"; gene_type "protein_coding"; gene_name "Gfm2"; transcript_type "retained_intron"; transcript_name "Gfm2-206"; exon_number 2; exon_id "ENSMUSE00001287096.2"; level 2; transcript_support_level "2"; mgi_id "MGI:2444783"; havana_gene "OTTMUSG00000034272.1"; havana_transcript "OTTMUST00000087104.1";
chr13	HAVANA	exon	97299583	97299682	0	+	.	gene_id "ENSMUSG00000021666.17"; transcript_id "ENSMUST00000042084.13"; gene_type "protein_coding"; gene_name "Gfm2"; transcript_type "protein_coding"; transcript_name "Gfm2-202"; exon_number 13; exon_id "ENSMUSE00001284063.2"; level 2; protein_id "ENSMUSP00000048373.7"; transcript_support_level "1"; mgi_id "MGI:2444783"; tag "basic"; tag "CCDS"; ccdsid "CCDS70490.1"; havana_gene "OTTMUSG00000034272.1"; havana_transcript "OTTMUST00000087098.1";
chr13	HAVANA	CDS	97299583	97299682	0	+	1	gene_id "ENSMUSG00000021666.17"; transcript_id "ENSMUST00000042084.13"; gene_type "protein_coding"; gene_name "Gfm2"; transcript_type "protein_coding"; transcript_name "Gfm2-202"; exon_number 13; exon_id "ENSMUSE00001284063.2"; level 2; protein_id "ENSMUSP00000048373.7"; transcript_support_level "1"; mgi_id "MGI:2444783"; tag "basic"; tag "CCDS"; ccdsid "CCDS70490.1"; havana_gene "OTTMUSG00000034272.1"; havana_transcript "OTTMUST00000087098.1";
chr13	HAVANA	exon	97299583	97299682	0	+	.	gene_id "ENSMUSG00000021666.17"; transcript_id "ENSMUST00000161843.8"; gene_type "protein_coding"; gene_name "Gfm2"; transcript_type "retained_intron"; transcript_name "Gfm2-210"; exon_number 14; exon_id "ENSMUSE00001289566.2"; level 2; transcript_support_level "2"; mgi_id "MGI:2444783"; havana_gene "OTTMUSG00000034272.1"; havana_transcript "OTTMUST00000087102.1";
chr13	HAVANA	exon	97299583	97299682	0	+	.	gene_id "ENSMUSG00000021666.17"; transcript_id "ENSMUST00000161639.8"; gene_type "protein_coding"; gene_name "Gfm2"; transcript_type "protein_coding"; transcript_name "Gfm2-208"; exon_number 14; exon_id "ENSMUSE00001284063.2"; level 2; protein_id "ENSMUSP00000125656.2"; transcript_support_level "1"; mgi_id "MGI:2444783"; tag "basic"; tag "Ensembl_canonical"; tag "GENCODE_Primary"; tag "appris_alternative_1"; tag "CCDS"; ccdsid "CCDS26708.2"; havana_gene "OTTMUSG00000034272.1"; havana_transcript "OTTMUST00000087096.1";
chr13	HAVANA	CDS	97299583	97299682	0	+	1	gene_id "ENSMUSG00000021666.17"; transcript_id "ENSMUST00000161639.8"; gene_type "protein_coding"; gene_name "Gfm2"; transcript_type "protein_coding"; transcript_name "Gfm2-208"; exon_number 14; exon_id "ENSMUSE00001284063.2"; level 2; protein_id "ENSMUSP00000125656.2"; transcript_support_level "1"; mgi_id "MGI:2444783"; tag "basic"; tag "Ensembl_canonical"; tag "GENCODE_Primary"; tag "appris_alternative_1"; tag "CCDS"; ccdsid "CCDS26708.2"; havana_gene "OTTMUSG00000034272.1"; havana_transcript "OTTMUST00000087096.1";
chr13	HAVANA	exon	97299583	97299682	0	+	.	gene_id "ENSMUSG00000021666.17"; transcript_id "ENSMUST00000161913.8"; gene_type "protein_coding"; gene_name "Gfm2"; transcript_type "protein_coding"; transcript_name "Gfm2-211"; exon_number 14; exon_id "ENSMUSE00001284063.2"; level 2; protein_id "ENSMUSP00000124253.2"; transcript_support_level "2"; mgi_id "MGI:2444783"; tag "basic"; havana_gene "OTTMUSG00000034272.1"; havana_transcript "OTTMUST00000087100.1";
chr13	HAVANA	CDS	97299583	97299682	0	+	1	gene_id "ENSMUSG00000021666.17"; transcript_id "ENSMUST00000161913.8"; gene_type "protein_coding"; gene_name "Gfm2"; transcript_type "protein_coding"; transcript_name "Gfm2-211"; exon_number 14; exon_id "ENSMUSE00001284063.2"; level 2; protein_id "ENSMUSP00000124253.2"; transcript_support_level "2"; mgi_id "MGI:2444783"; tag "basic"; havana_gene "OTTMUSG00000034272.1"; havana_transcript "OTTMUST00000087100.1";
chr13	HAVANA	exon	97299583	97299682	0	+	.	gene_id "ENSMUSG00000021666.17"; transcript_id "ENSMUST00000161825.8"; gene_type "protein_coding"; gene_name "Gfm2"; transcript_type "protein_coding"; transcript_name "Gfm2-209"; exon_number 14; exon_id "ENSMUSE00001284063.2"; level 2; protein_id "ENSMUSP00000125088.2"; transcript_support_level "2"; mgi_id "MGI:2444783"; tag "basic"; tag "CCDS"; ccdsid "CCDS49338.1"; havana_gene "OTTMUSG00000034272.1"; havana_transcript "OTTMUST00000087103.1";
chr13	HAVANA	CDS	97299583	97299682	0	+	1	gene_id "ENSMUSG00000021666.17"; transcript_id "ENSMUST00000161825.8"; gene_type "protein_coding"; gene_name "Gfm2"; transcript_type "protein_coding"; transcript_name "Gfm2-209"; exon_number 14; exon_id "ENSMUSE00001284063.2"; level 2; protein_id "ENSMUSP00000125088.2"; transcript_support_level "2"; mgi_id "MGI:2444783"; tag "basic"; tag "CCDS"; ccdsid "CCDS49338.1"; havana_gene "OTTMUSG00000034272.1"; havana_transcript "OTTMUST00000087103.1";
chr13	HAVANA	exon	97299583	97299682	0	+	.	gene_id "ENSMUSG00000021666.17"; transcript_id "ENSMUST00000022170.8"; gene_type "protein_coding"; gene_name "Gfm2"; transcript_type "protein_coding"; transcript_name "Gfm2-201"; exon_number 14; exon_id "ENSMUSE00001284063.2"; level 2; protein_id "ENSMUSP00000022170.8"; transcript_support_level "2"; mgi_id "MGI:2444783"; tag "basic"; tag "appris_principal_4"; tag "CCDS"; ccdsid "CCDS70491.1"; havana_gene "OTTMUSG00000034272.1"; havana_transcript "OTTMUST00000087097.1";
chr13	HAVANA	CDS	97299583	97299682	0	+	1	gene_id "ENSMUSG00000021666.17"; transcript_id "ENSMUST00000022170.8"; gene_type "protein_coding"; gene_name "Gfm2"; transcript_type "protein_coding"; transcript_name "Gfm2-201"; exon_number 14; exon_id "ENSMUSE00001284063.2"; level 2; protein_id "ENSMUSP00000022170.8"; transcript_support_level "2"; mgi_id "MGI:2444783"; tag "basic"; tag "appris_principal_4"; tag "CCDS"; ccdsid "CCDS70491.1"; havana_gene "OTTMUSG00000034272.1"; havana_transcript "OTTMUST00000087097.1";
chr13	HAVANA	exon	97299583	97299682	0	+	.	gene_id "ENSMUSG00000021666.17"; transcript_id "ENSMUST00000160989.8"; gene_type "protein_coding"; gene_name "Gfm2"; transcript_type "retained_intron"; transcript_name "Gfm2-206"; exon_number 3; exon_id "ENSMUSE00001289566.2"; level 2; transcript_support_level "2"; mgi_id "MGI:2444783"; havana_gene "OTTMUSG00000034272.1"; havana_transcript "OTTMUST00000087104.1";
chr13	HAVANA	exon	97301519	97301705	0	+	.	gene_id "ENSMUSG00000021666.17"; transcript_id "ENSMUST00000042084.13"; gene_type "protein_coding"; gene_name "Gfm2"; transcript_type "protein_coding"; transcript_name "Gfm2-202"; exon_number 14; exon_id "ENSMUSE00001255505.2"; level 2; protein_id "ENSMUSP00000048373.7"; transcript_support_level "1"; mgi_id "MGI:2444783"; tag "basic"; tag "CCDS"; ccdsid "CCDS70490.1"; havana_gene "OTTMUSG00000034272.1"; havana_transcript "OTTMUST00000087098.1";
chr13	HAVANA	CDS	97301519	97301705	0	+	0	gene_id "ENSMUSG00000021666.17"; transcript_id "ENSMUST00000042084.13"; gene_type "protein_coding"; gene_name "Gfm2"; transcript_type "protein_coding"; transcript_name "Gfm2-202"; exon_number 14; exon_id "ENSMUSE00001255505.2"; level 2; protein_id "ENSMUSP00000048373.7"; transcript_support_level "1"; mgi_id "MGI:2444783"; tag "basic"; tag "CCDS"; ccdsid "CCDS70490.1"; havana_gene "OTTMUSG00000034272.1"; havana_transcript "OTTMUST00000087098.1";
chr13	HAVANA	exon	97301519	97301705	0	+	.	gene_id "ENSMUSG00000021666.17"; transcript_id "ENSMUST00000161843.8"; gene_type "protein_coding"; gene_name "Gfm2"; transcript_type "retained_intron"; transcript_name "Gfm2-210"; exon_number 15; exon_id "ENSMUSE00001274756.2"; level 2; transcript_support_level "2"; mgi_id "MGI:2444783"; havana_gene "OTTMUSG00000034272.1"; havana_transcript "OTTMUST00000087102.1";
chr13	HAVANA	exon	97301519	97301705	0	+	.	gene_id "ENSMUSG00000021666.17"; transcript_id "ENSMUST00000161639.8"; gene_type "protein_coding"; gene_name "Gfm2"; transcript_type "protein_coding"; transcript_name "Gfm2-208"; exon_number 15; exon_id "ENSMUSE00001255505.2"; level 2; protein_id "ENSMUSP00000125656.2"; transcript_support_level "1"; mgi_id "MGI:2444783"; tag "basic"; tag "Ensembl_canonical"; tag "GENCODE_Primary"; tag "appris_alternative_1"; tag "CCDS"; ccdsid "CCDS26708.2"; havana_gene "OTTMUSG00000034272.1"; havana_transcript "OTTMUST00000087096.1";
chr13	HAVANA	CDS	97301519	97301705	0	+	0	gene_id "ENSMUSG00000021666.17"; transcript_id "ENSMUST00000161639.8"; gene_type "protein_coding"; gene_name "Gfm2"; transcript_type "protein_coding"; transcript_name "Gfm2-208"; exon_number 15; exon_id "ENSMUSE00001255505.2"; level 2; protein_id "ENSMUSP00000125656.2"; transcript_support_level "1"; mgi_id "MGI:2444783"; tag "basic"; tag "Ensembl_canonical"; tag "GENCODE_Primary"; tag "appris_alternative_1"; tag "CCDS"; ccdsid "CCDS26708.2"; havana_gene "OTTMUSG00000034272.1"; havana_transcript "OTTMUST00000087096.1";
chr13	HAVANA	exon	97301519	97301705	0	+	.	gene_id "ENSMUSG00000021666.17"; transcript_id "ENSMUST00000161913.8"; gene_type "protein_coding"; gene_name "Gfm2"; transcript_type "protein_coding"; transcript_name "Gfm2-211"; exon_number 15; exon_id "ENSMUSE00001255505.2"; level 2; protein_id "ENSMUSP00000124253.2"; transcript_support_level "2"; mgi_id "MGI:2444783"; tag "basic"; havana_gene "OTTMUSG00000034272.1"; havana_transcript "OTTMUST00000087100.1";
chr13	HAVANA	CDS	97301519	97301705	0	+	0	gene_id "ENSMUSG00000021666.17"; transcript_id "ENSMUST00000161913.8"; gene_type "protein_coding"; gene_name "Gfm2"; transcript_type "protein_coding"; transcript_name "Gfm2-211"; exon_number 15; exon_id "ENSMUSE00001255505.2"; level 2; protein_id "ENSMUSP00000124253.2"; transcript_support_level "2"; mgi_id "MGI:2444783"; tag "basic"; havana_gene "OTTMUSG00000034272.1"; havana_transcript "OTTMUST00000087100.1";
chr13	HAVANA	exon	97301519	97301705	0	+	.	gene_id "ENSMUSG00000021666.17"; transcript_id "ENSMUST00000161825.8"; gene_type "protein_coding"; gene_name "Gfm2"; transcript_type "protein_coding"; transcript_name "Gfm2-209"; exon_number 15; exon_id "ENSMUSE00001255505.2"; level 2; protein_id "ENSMUSP00000125088.2"; transcript_support_level "2"; mgi_id "MGI:2444783"; tag "basic"; tag "CCDS"; ccdsid "CCDS49338.1"; havana_gene "OTTMUSG00000034272.1"; havana_transcript "OTTMUST00000087103.1";
chr13	HAVANA	CDS	97301519	97301705	0	+	0	gene_id "ENSMUSG00000021666.17"; transcript_id "ENSMUST00000161825.8"; gene_type "protein_coding"; gene_name "Gfm2"; transcript_type "protein_coding"; transcript_name "Gfm2-209"; exon_number 15; exon_id "ENSMUSE00001255505.2"; level 2; protein_id "ENSMUSP00000125088.2"; transcript_support_level "2"; mgi_id "MGI:2444783"; tag "basic"; tag "CCDS"; ccdsid "CCDS49338.1"; havana_gene "OTTMUSG00000034272.1"; havana_transcript "OTTMUST00000087103.1";
chr13	HAVANA	exon	97301519	97301705	0	+	.	gene_id "ENSMUSG00000021666.17"; transcript_id "ENSMUST00000022170.8"; gene_type "protein_coding"; gene_name "Gfm2"; transcript_type "protein_coding"; transcript_name "Gfm2-201"; exon_number 15; exon_id "ENSMUSE00001255505.2"; level 2; protein_id "ENSMUSP00000022170.8"; transcript_support_level "2"; mgi_id "MGI:2444783"; tag "basic"; tag "appris_principal_4"; tag "CCDS"; ccdsid "CCDS70491.1"; havana_gene "OTTMUSG00000034272.1"; havana_transcript "OTTMUST00000087097.1";
chr13	HAVANA	CDS	97301519	97301705	0	+	0	gene_id "ENSMUSG00000021666.17"; transcript_id "ENSMUST00000022170.8"; gene_type "protein_coding"; gene_name "Gfm2"; transcript_type "protein_coding"; transcript_name "Gfm2-201"; exon_number 15; exon_id "ENSMUSE00001255505.2"; level 2; protein_id "ENSMUSP00000022170.8"; transcript_support_level "2"; mgi_id "MGI:2444783"; tag "basic"; tag "appris_principal_4"; tag "CCDS"; ccdsid "CCDS70491.1"; havana_gene "OTTMUSG00000034272.1"; havana_transcript "OTTMUST00000087097.1";
chr13	HAVANA	exon	97301519	97301705	0	+	.	gene_id "ENSMUSG00000021666.17"; transcript_id "ENSMUST00000160989.8"; gene_type "protein_coding"; gene_name "Gfm2"; transcript_type "retained_intron"; transcript_name "Gfm2-206"; exon_number 4; exon_id "ENSMUSE00001274756.2"; level 2; transcript_support_level "2"; mgi_id "MGI:2444783"; havana_gene "OTTMUSG00000034272.1"; havana_transcript "OTTMUST00000087104.1";
chr13	HAVANA	exon	97304774	97304850	0	+	.	gene_id "ENSMUSG00000021666.17"; transcript_id "ENSMUST00000042084.13"; gene_type "protein_coding"; gene_name "Gfm2"; transcript_type "protein_coding"; transcript_name "Gfm2-202"; exon_number 15; exon_id "ENSMUSE00001273705.2"; level 2; protein_id "ENSMUSP00000048373.7"; transcript_support_level "1"; mgi_id "MGI:2444783"; tag "basic"; tag "CCDS"; ccdsid "CCDS70490.1"; havana_gene "OTTMUSG00000034272.1"; havana_transcript "OTTMUST00000087098.1";
chr13	HAVANA	CDS	97304774	97304850	0	+	2	gene_id "ENSMUSG00000021666.17"; transcript_id "ENSMUST00000042084.13"; gene_type "protein_coding"; gene_name "Gfm2"; transcript_type "protein_coding"; transcript_name "Gfm2-202"; exon_number 15; exon_id "ENSMUSE00001273705.2"; level 2; protein_id "ENSMUSP00000048373.7"; transcript_support_level "1"; mgi_id "MGI:2444783"; tag "basic"; tag "CCDS"; ccdsid "CCDS70490.1"; havana_gene "OTTMUSG00000034272.1"; havana_transcript "OTTMUST00000087098.1";
chr13	HAVANA	exon	97304774	97304850	0	+	.	gene_id "ENSMUSG00000021666.17"; transcript_id "ENSMUST00000161843.8"; gene_type "protein_coding"; gene_name "Gfm2"; transcript_type "retained_intron"; transcript_name "Gfm2-210"; exon_number 16; exon_id "ENSMUSE00001223510.2"; level 2; transcript_support_level "2"; mgi_id "MGI:2444783"; havana_gene "OTTMUSG00000034272.1"; havana_transcript "OTTMUST00000087102.1";
chr13	HAVANA	exon	97304774	97304850	0	+	.	gene_id "ENSMUSG00000021666.17"; transcript_id "ENSMUST00000161639.8"; gene_type "protein_coding"; gene_name "Gfm2"; transcript_type "protein_coding"; transcript_name "Gfm2-208"; exon_number 16; exon_id "ENSMUSE00001273705.2"; level 2; protein_id "ENSMUSP00000125656.2"; transcript_support_level "1"; mgi_id "MGI:2444783"; tag "basic"; tag "Ensembl_canonical"; tag "GENCODE_Primary"; tag "appris_alternative_1"; tag "CCDS"; ccdsid "CCDS26708.2"; havana_gene "OTTMUSG00000034272.1"; havana_transcript "OTTMUST00000087096.1";
chr13	HAVANA	CDS	97304774	97304850	0	+	2	gene_id "ENSMUSG00000021666.17"; transcript_id "ENSMUST00000161639.8"; gene_type "protein_coding"; gene_name "Gfm2"; transcript_type "protein_coding"; transcript_name "Gfm2-208"; exon_number 16; exon_id "ENSMUSE00001273705.2"; level 2; protein_id "ENSMUSP00000125656.2"; transcript_support_level "1"; mgi_id "MGI:2444783"; tag "basic"; tag "Ensembl_canonical"; tag "GENCODE_Primary"; tag "appris_alternative_1"; tag "CCDS"; ccdsid "CCDS26708.2"; havana_gene "OTTMUSG00000034272.1"; havana_transcript "OTTMUST00000087096.1";
chr13	HAVANA	exon	97304774	97304850	0	+	.	gene_id "ENSMUSG00000021666.17"; transcript_id "ENSMUST00000161825.8"; gene_type "protein_coding"; gene_name "Gfm2"; transcript_type "protein_coding"; transcript_name "Gfm2-209"; exon_number 16; exon_id "ENSMUSE00001273705.2"; level 2; protein_id "ENSMUSP00000125088.2"; transcript_support_level "2"; mgi_id "MGI:2444783"; tag "basic"; tag "CCDS"; ccdsid "CCDS49338.1"; havana_gene "OTTMUSG00000034272.1"; havana_transcript "OTTMUST00000087103.1";
chr13	HAVANA	CDS	97304774	97304850	0	+	2	gene_id "ENSMUSG00000021666.17"; transcript_id "ENSMUST00000161825.8"; gene_type "protein_coding"; gene_name "Gfm2"; transcript_type "protein_coding"; transcript_name "Gfm2-209"; exon_number 16; exon_id "ENSMUSE00001273705.2"; level 2; protein_id "ENSMUSP00000125088.2"; transcript_support_level "2"; mgi_id "MGI:2444783"; tag "basic"; tag "CCDS"; ccdsid "CCDS49338.1"; havana_gene "OTTMUSG00000034272.1"; havana_transcript "OTTMUST00000087103.1";
chr13	HAVANA	exon	97304774	97304850	0	+	.	gene_id "ENSMUSG00000021666.17"; transcript_id "ENSMUST00000022170.8"; gene_type "protein_coding"; gene_name "Gfm2"; transcript_type "protein_coding"; transcript_name "Gfm2-201"; exon_number 16; exon_id "ENSMUSE00001273705.2"; level 2; protein_id "ENSMUSP00000022170.8"; transcript_support_level "2"; mgi_id "MGI:2444783"; tag "basic"; tag "appris_principal_4"; tag "CCDS"; ccdsid "CCDS70491.1"; havana_gene "OTTMUSG00000034272.1"; havana_transcript "OTTMUST00000087097.1";
chr13	HAVANA	CDS	97304774	97304850	0	+	2	gene_id "ENSMUSG00000021666.17"; transcript_id "ENSMUST00000022170.8"; gene_type "protein_coding"; gene_name "Gfm2"; transcript_type "protein_coding"; transcript_name "Gfm2-201"; exon_number 16; exon_id "ENSMUSE00001273705.2"; level 2; protein_id "ENSMUSP00000022170.8"; transcript_support_level "2"; mgi_id "MGI:2444783"; tag "basic"; tag "appris_principal_4"; tag "CCDS"; ccdsid "CCDS70491.1"; havana_gene "OTTMUSG00000034272.1"; havana_transcript "OTTMUST00000087097.1";
chr13	HAVANA	exon	97304774	97304850	0	+	.	gene_id "ENSMUSG00000021666.17"; transcript_id "ENSMUST00000160989.8"; gene_type "protein_coding"; gene_name "Gfm2"; transcript_type "retained_intron"; transcript_name "Gfm2-206"; exon_number 5; exon_id "ENSMUSE00001223510.2"; level 2; transcript_support_level "2"; mgi_id "MGI:2444783"; havana_gene "OTTMUSG00000034272.1"; havana_transcript "OTTMUST00000087104.1";
chr13	HAVANA	CDS	97304774	97304895	0	+	2	gene_id "ENSMUSG00000021666.17"; transcript_id "ENSMUST00000161913.8"; gene_type "protein_coding"; gene_name "Gfm2"; transcript_type "protein_coding"; transcript_name "Gfm2-211"; exon_number 16; exon_id "ENSMUSE00000853080.2"; level 2; protein_id "ENSMUSP00000124253.2"; transcript_support_level "2"; mgi_id "MGI:2444783"; tag "basic"; havana_gene "OTTMUSG00000034272.1"; havana_transcript "OTTMUST00000087100.1";
chr13	HAVANA	exon	97304774	97304999	0	+	.	gene_id "ENSMUSG00000021666.17"; transcript_id "ENSMUST00000161913.8"; gene_type "protein_coding"; gene_name "Gfm2"; transcript_type "protein_coding"; transcript_name "Gfm2-211"; exon_number 16; exon_id "ENSMUSE00000853080.2"; level 2; protein_id "ENSMUSP00000124253.2"; transcript_support_level "2"; mgi_id "MGI:2444783"; tag "basic"; havana_gene "OTTMUSG00000034272.1"; havana_transcript "OTTMUST00000087100.1";
chr13	HAVANA	stop_codon	97304896	97304898	0	+	0	gene_id "ENSMUSG00000021666.17"; transcript_id "ENSMUST00000161913.8"; gene_type "protein_coding"; gene_name "Gfm2"; transcript_type "protein_coding"; transcript_name "Gfm2-211"; exon_number 16; exon_id "ENSMUSE00000853080.2"; level 2; protein_id "ENSMUSP00000124253.2"; transcript_support_level "2"; mgi_id "MGI:2444783"; tag "basic"; havana_gene "OTTMUSG00000034272.1"; havana_transcript "OTTMUST00000087100.1";
chr13	HAVANA	UTR	97304896	97304999	0	+	.	gene_id "ENSMUSG00000021666.17"; transcript_id "ENSMUST00000161913.8"; gene_type "protein_coding"; gene_name "Gfm2"; transcript_type "protein_coding"; transcript_name "Gfm2-211"; exon_number 16; exon_id "ENSMUSE00000853080.2"; level 2; protein_id "ENSMUSP00000124253.2"; transcript_support_level "2"; mgi_id "MGI:2444783"; tag "basic"; havana_gene "OTTMUSG00000034272.1"; havana_transcript "OTTMUST00000087100.1";
chr13	HAVANA	exon	97307957	97308132	0	+	.	gene_id "ENSMUSG00000021666.17"; transcript_id "ENSMUST00000159321.2"; gene_type "protein_coding"; gene_name "Gfm2"; transcript_type "retained_intron"; transcript_name "Gfm2-203"; exon_number 1; exon_id "ENSMUSE00000850910.2"; level 2; transcript_support_level "1"; mgi_id "MGI:2444783"; havana_gene "OTTMUSG00000034272.1"; havana_transcript "OTTMUST00000087101.1";
chr13	HAVANA	transcript	97307957	97313994	0	+	.	gene_id "ENSMUSG00000021666.17"; transcript_id "ENSMUST00000159321.2"; gene_type "protein_coding"; gene_name "Gfm2"; transcript_type "retained_intron"; transcript_name "Gfm2-203"; level 2; transcript_support_level "1"; mgi_id "MGI:2444783"; havana_gene "OTTMUSG00000034272.1"; havana_transcript "OTTMUST00000087101.1";
chr13	HAVANA	exon	97307994	97308132	0	+	.	gene_id "ENSMUSG00000021666.17"; transcript_id "ENSMUST00000042084.13"; gene_type "protein_coding"; gene_name "Gfm2"; transcript_type "protein_coding"; transcript_name "Gfm2-202"; exon_number 16; exon_id "ENSMUSE00001309466.2"; level 2; protein_id "ENSMUSP00000048373.7"; transcript_support_level "1"; mgi_id "MGI:2444783"; tag "basic"; tag "CCDS"; ccdsid "CCDS70490.1"; havana_gene "OTTMUSG00000034272.1"; havana_transcript "OTTMUST00000087098.1";
chr13	HAVANA	CDS	97307994	97308132	0	+	0	gene_id "ENSMUSG00000021666.17"; transcript_id "ENSMUST00000042084.13"; gene_type "protein_coding"; gene_name "Gfm2"; transcript_type "protein_coding"; transcript_name "Gfm2-202"; exon_number 16; exon_id "ENSMUSE00001309466.2"; level 2; protein_id "ENSMUSP00000048373.7"; transcript_support_level "1"; mgi_id "MGI:2444783"; tag "basic"; tag "CCDS"; ccdsid "CCDS70490.1"; havana_gene "OTTMUSG00000034272.1"; havana_transcript "OTTMUST00000087098.1";
chr13	HAVANA	exon	97307994	97308132	0	+	.	gene_id "ENSMUSG00000021666.17"; transcript_id "ENSMUST00000161843.8"; gene_type "protein_coding"; gene_name "Gfm2"; transcript_type "retained_intron"; transcript_name "Gfm2-210"; exon_number 17; exon_id "ENSMUSE00001281339.2"; level 2; transcript_support_level "2"; mgi_id "MGI:2444783"; havana_gene "OTTMUSG00000034272.1"; havana_transcript "OTTMUST00000087102.1";
chr13	HAVANA	exon	97307994	97308132	0	+	.	gene_id "ENSMUSG00000021666.17"; transcript_id "ENSMUST00000161639.8"; gene_type "protein_coding"; gene_name "Gfm2"; transcript_type "protein_coding"; transcript_name "Gfm2-208"; exon_number 17; exon_id "ENSMUSE00001309466.2"; level 2; protein_id "ENSMUSP00000125656.2"; transcript_support_level "1"; mgi_id "MGI:2444783"; tag "basic"; tag "Ensembl_canonical"; tag "GENCODE_Primary"; tag "appris_alternative_1"; tag "CCDS"; ccdsid "CCDS26708.2"; havana_gene "OTTMUSG00000034272.1"; havana_transcript "OTTMUST00000087096.1";
chr13	HAVANA	CDS	97307994	97308132	0	+	0	gene_id "ENSMUSG00000021666.17"; transcript_id "ENSMUST00000161639.8"; gene_type "protein_coding"; gene_name "Gfm2"; transcript_type "protein_coding"; transcript_name "Gfm2-208"; exon_number 17; exon_id "ENSMUSE00001309466.2"; level 2; protein_id "ENSMUSP00000125656.2"; transcript_support_level "1"; mgi_id "MGI:2444783"; tag "basic"; tag "Ensembl_canonical"; tag "GENCODE_Primary"; tag "appris_alternative_1"; tag "CCDS"; ccdsid "CCDS26708.2"; havana_gene "OTTMUSG00000034272.1"; havana_transcript "OTTMUST00000087096.1";
chr13	HAVANA	exon	97307994	97308132	0	+	.	gene_id "ENSMUSG00000021666.17"; transcript_id "ENSMUST00000161825.8"; gene_type "protein_coding"; gene_name "Gfm2"; transcript_type "protein_coding"; transcript_name "Gfm2-209"; exon_number 17; exon_id "ENSMUSE00001309466.2"; level 2; protein_id "ENSMUSP00000125088.2"; transcript_support_level "2"; mgi_id "MGI:2444783"; tag "basic"; tag "CCDS"; ccdsid "CCDS49338.1"; havana_gene "OTTMUSG00000034272.1"; havana_transcript "OTTMUST00000087103.1";
chr13	HAVANA	CDS	97307994	97308132	0	+	0	gene_id "ENSMUSG00000021666.17"; transcript_id "ENSMUST00000161825.8"; gene_type "protein_coding"; gene_name "Gfm2"; transcript_type "protein_coding"; transcript_name "Gfm2-209"; exon_number 17; exon_id "ENSMUSE00001309466.2"; level 2; protein_id "ENSMUSP00000125088.2"; transcript_support_level "2"; mgi_id "MGI:2444783"; tag "basic"; tag "CCDS"; ccdsid "CCDS49338.1"; havana_gene "OTTMUSG00000034272.1"; havana_transcript "OTTMUST00000087103.1";
chr13	HAVANA	exon	97307994	97308132	0	+	.	gene_id "ENSMUSG00000021666.17"; transcript_id "ENSMUST00000022170.8"; gene_type "protein_coding"; gene_name "Gfm2"; transcript_type "protein_coding"; transcript_name "Gfm2-201"; exon_number 17; exon_id "ENSMUSE00001309466.2"; level 2; protein_id "ENSMUSP00000022170.8"; transcript_support_level "2"; mgi_id "MGI:2444783"; tag "basic"; tag "appris_principal_4"; tag "CCDS"; ccdsid "CCDS70491.1"; havana_gene "OTTMUSG00000034272.1"; havana_transcript "OTTMUST00000087097.1";
chr13	HAVANA	CDS	97307994	97308132	0	+	0	gene_id "ENSMUSG00000021666.17"; transcript_id "ENSMUST00000022170.8"; gene_type "protein_coding"; gene_name "Gfm2"; transcript_type "protein_coding"; transcript_name "Gfm2-201"; exon_number 17; exon_id "ENSMUSE00001309466.2"; level 2; protein_id "ENSMUSP00000022170.8"; transcript_support_level "2"; mgi_id "MGI:2444783"; tag "basic"; tag "appris_principal_4"; tag "CCDS"; ccdsid "CCDS70491.1"; havana_gene "OTTMUSG00000034272.1"; havana_transcript "OTTMUST00000087097.1";
chr13	HAVANA	exon	97307994	97308132	0	+	.	gene_id "ENSMUSG00000021666.17"; transcript_id "ENSMUST00000160989.8"; gene_type "protein_coding"; gene_name "Gfm2"; transcript_type "retained_intron"; transcript_name "Gfm2-206"; exon_number 6; exon_id "ENSMUSE00001281339.2"; level 2; transcript_support_level "2"; mgi_id "MGI:2444783"; havana_gene "OTTMUSG00000034272.1"; havana_transcript "OTTMUST00000087104.1";
chr13	HAVANA	exon	97309020	97309199	0	+	.	gene_id "ENSMUSG00000021666.17"; transcript_id "ENSMUST00000042084.13"; gene_type "protein_coding"; gene_name "Gfm2"; transcript_type "protein_coding"; transcript_name "Gfm2-202"; exon_number 17; exon_id "ENSMUSE00001239813.2"; level 2; protein_id "ENSMUSP00000048373.7"; transcript_support_level "1"; mgi_id "MGI:2444783"; tag "basic"; tag "CCDS"; ccdsid "CCDS70490.1"; havana_gene "OTTMUSG00000034272.1"; havana_transcript "OTTMUST00000087098.1";
chr13	HAVANA	CDS	97309020	97309199	0	+	2	gene_id "ENSMUSG00000021666.17"; transcript_id "ENSMUST00000042084.13"; gene_type "protein_coding"; gene_name "Gfm2"; transcript_type "protein_coding"; transcript_name "Gfm2-202"; exon_number 17; exon_id "ENSMUSE00001239813.2"; level 2; protein_id "ENSMUSP00000048373.7"; transcript_support_level "1"; mgi_id "MGI:2444783"; tag "basic"; tag "CCDS"; ccdsid "CCDS70490.1"; havana_gene "OTTMUSG00000034272.1"; havana_transcript "OTTMUST00000087098.1";
chr13	HAVANA	exon	97309020	97309199	0	+	.	gene_id "ENSMUSG00000021666.17"; transcript_id "ENSMUST00000161843.8"; gene_type "protein_coding"; gene_name "Gfm2"; transcript_type "retained_intron"; transcript_name "Gfm2-210"; exon_number 18; exon_id "ENSMUSE00001307690.2"; level 2; transcript_support_level "2"; mgi_id "MGI:2444783"; havana_gene "OTTMUSG00000034272.1"; havana_transcript "OTTMUST00000087102.1";
chr13	HAVANA	exon	97309020	97309199	0	+	.	gene_id "ENSMUSG00000021666.17"; transcript_id "ENSMUST00000161639.8"; gene_type "protein_coding"; gene_name "Gfm2"; transcript_type "protein_coding"; transcript_name "Gfm2-208"; exon_number 18; exon_id "ENSMUSE00001239813.2"; level 2; protein_id "ENSMUSP00000125656.2"; transcript_support_level "1"; mgi_id "MGI:2444783"; tag "basic"; tag "Ensembl_canonical"; tag "GENCODE_Primary"; tag "appris_alternative_1"; tag "CCDS"; ccdsid "CCDS26708.2"; havana_gene "OTTMUSG00000034272.1"; havana_transcript "OTTMUST00000087096.1";
chr13	HAVANA	CDS	97309020	97309199	0	+	2	gene_id "ENSMUSG00000021666.17"; transcript_id "ENSMUST00000161639.8"; gene_type "protein_coding"; gene_name "Gfm2"; transcript_type "protein_coding"; transcript_name "Gfm2-208"; exon_number 18; exon_id "ENSMUSE00001239813.2"; level 2; protein_id "ENSMUSP00000125656.2"; transcript_support_level "1"; mgi_id "MGI:2444783"; tag "basic"; tag "Ensembl_canonical"; tag "GENCODE_Primary"; tag "appris_alternative_1"; tag "CCDS"; ccdsid "CCDS26708.2"; havana_gene "OTTMUSG00000034272.1"; havana_transcript "OTTMUST00000087096.1";
chr13	HAVANA	exon	97309020	97309199	0	+	.	gene_id "ENSMUSG00000021666.17"; transcript_id "ENSMUST00000161825.8"; gene_type "protein_coding"; gene_name "Gfm2"; transcript_type "protein_coding"; transcript_name "Gfm2-209"; exon_number 18; exon_id "ENSMUSE00001239813.2"; level 2; protein_id "ENSMUSP00000125088.2"; transcript_support_level "2"; mgi_id "MGI:2444783"; tag "basic"; tag "CCDS"; ccdsid "CCDS49338.1"; havana_gene "OTTMUSG00000034272.1"; havana_transcript "OTTMUST00000087103.1";
chr13	HAVANA	CDS	97309020	97309199	0	+	2	gene_id "ENSMUSG00000021666.17"; transcript_id "ENSMUST00000161825.8"; gene_type "protein_coding"; gene_name "Gfm2"; transcript_type "protein_coding"; transcript_name "Gfm2-209"; exon_number 18; exon_id "ENSMUSE00001239813.2"; level 2; protein_id "ENSMUSP00000125088.2"; transcript_support_level "2"; mgi_id "MGI:2444783"; tag "basic"; tag "CCDS"; ccdsid "CCDS49338.1"; havana_gene "OTTMUSG00000034272.1"; havana_transcript "OTTMUST00000087103.1";
chr13	HAVANA	exon	97309020	97309199	0	+	.	gene_id "ENSMUSG00000021666.17"; transcript_id "ENSMUST00000022170.8"; gene_type "protein_coding"; gene_name "Gfm2"; transcript_type "protein_coding"; transcript_name "Gfm2-201"; exon_number 18; exon_id "ENSMUSE00001239813.2"; level 2; protein_id "ENSMUSP00000022170.8"; transcript_support_level "2"; mgi_id "MGI:2444783"; tag "basic"; tag "appris_principal_4"; tag "CCDS"; ccdsid "CCDS70491.1"; havana_gene "OTTMUSG00000034272.1"; havana_transcript "OTTMUST00000087097.1";
chr13	HAVANA	CDS	97309020	97309199	0	+	2	gene_id "ENSMUSG00000021666.17"; transcript_id "ENSMUST00000022170.8"; gene_type "protein_coding"; gene_name "Gfm2"; transcript_type "protein_coding"; transcript_name "Gfm2-201"; exon_number 18; exon_id "ENSMUSE00001239813.2"; level 2; protein_id "ENSMUSP00000022170.8"; transcript_support_level "2"; mgi_id "MGI:2444783"; tag "basic"; tag "appris_principal_4"; tag "CCDS"; ccdsid "CCDS70491.1"; havana_gene "OTTMUSG00000034272.1"; havana_transcript "OTTMUST00000087097.1";
chr13	HAVANA	exon	97309020	97309199	0	+	.	gene_id "ENSMUSG00000021666.17"; transcript_id "ENSMUST00000160989.8"; gene_type "protein_coding"; gene_name "Gfm2"; transcript_type "retained_intron"; transcript_name "Gfm2-206"; exon_number 7; exon_id "ENSMUSE00001307690.2"; level 2; transcript_support_level "2"; mgi_id "MGI:2444783"; havana_gene "OTTMUSG00000034272.1"; havana_transcript "OTTMUST00000087104.1";
chr13	HAVANA	exon	97309020	97309199	0	+	.	gene_id "ENSMUSG00000021666.17"; transcript_id "ENSMUST00000159321.2"; gene_type "protein_coding"; gene_name "Gfm2"; transcript_type "retained_intron"; transcript_name "Gfm2-203"; exon_number 2; exon_id "ENSMUSE00001307690.2"; level 2; transcript_support_level "1"; mgi_id "MGI:2444783"; havana_gene "OTTMUSG00000034272.1"; havana_transcript "OTTMUST00000087101.1";
chr13	HAVANA	exon	97309448	97309563	0	+	.	gene_id "ENSMUSG00000021666.17"; transcript_id "ENSMUST00000042084.13"; gene_type "protein_coding"; gene_name "Gfm2"; transcript_type "protein_coding"; transcript_name "Gfm2-202"; exon_number 18; exon_id "ENSMUSE00001209396.2"; level 2; protein_id "ENSMUSP00000048373.7"; transcript_support_level "1"; mgi_id "MGI:2444783"; tag "basic"; tag "CCDS"; ccdsid "CCDS70490.1"; havana_gene "OTTMUSG00000034272.1"; havana_transcript "OTTMUST00000087098.1";
chr13	HAVANA	CDS	97309448	97309563	0	+	2	gene_id "ENSMUSG00000021666.17"; transcript_id "ENSMUST00000042084.13"; gene_type "protein_coding"; gene_name "Gfm2"; transcript_type "protein_coding"; transcript_name "Gfm2-202"; exon_number 18; exon_id "ENSMUSE00001209396.2"; level 2; protein_id "ENSMUSP00000048373.7"; transcript_support_level "1"; mgi_id "MGI:2444783"; tag "basic"; tag "CCDS"; ccdsid "CCDS70490.1"; havana_gene "OTTMUSG00000034272.1"; havana_transcript "OTTMUST00000087098.1";
chr13	HAVANA	exon	97309448	97309563	0	+	.	gene_id "ENSMUSG00000021666.17"; transcript_id "ENSMUST00000161639.8"; gene_type "protein_coding"; gene_name "Gfm2"; transcript_type "protein_coding"; transcript_name "Gfm2-208"; exon_number 19; exon_id "ENSMUSE00001209396.2"; level 2; protein_id "ENSMUSP00000125656.2"; transcript_support_level "1"; mgi_id "MGI:2444783"; tag "basic"; tag "Ensembl_canonical"; tag "GENCODE_Primary"; tag "appris_alternative_1"; tag "CCDS"; ccdsid "CCDS26708.2"; havana_gene "OTTMUSG00000034272.1"; havana_transcript "OTTMUST00000087096.1";
chr13	HAVANA	CDS	97309448	97309563	0	+	2	gene_id "ENSMUSG00000021666.17"; transcript_id "ENSMUST00000161639.8"; gene_type "protein_coding"; gene_name "Gfm2"; transcript_type "protein_coding"; transcript_name "Gfm2-208"; exon_number 19; exon_id "ENSMUSE00001209396.2"; level 2; protein_id "ENSMUSP00000125656.2"; transcript_support_level "1"; mgi_id "MGI:2444783"; tag "basic"; tag "Ensembl_canonical"; tag "GENCODE_Primary"; tag "appris_alternative_1"; tag "CCDS"; ccdsid "CCDS26708.2"; havana_gene "OTTMUSG00000034272.1"; havana_transcript "OTTMUST00000087096.1";
chr13	HAVANA	exon	97309448	97309563	0	+	.	gene_id "ENSMUSG00000021666.17"; transcript_id "ENSMUST00000161825.8"; gene_type "protein_coding"; gene_name "Gfm2"; transcript_type "protein_coding"; transcript_name "Gfm2-209"; exon_number 19; exon_id "ENSMUSE00001209396.2"; level 2; protein_id "ENSMUSP00000125088.2"; transcript_support_level "2"; mgi_id "MGI:2444783"; tag "basic"; tag "CCDS"; ccdsid "CCDS49338.1"; havana_gene "OTTMUSG00000034272.1"; havana_transcript "OTTMUST00000087103.1";
chr13	HAVANA	CDS	97309448	97309563	0	+	2	gene_id "ENSMUSG00000021666.17"; transcript_id "ENSMUST00000161825.8"; gene_type "protein_coding"; gene_name "Gfm2"; transcript_type "protein_coding"; transcript_name "Gfm2-209"; exon_number 19; exon_id "ENSMUSE00001209396.2"; level 2; protein_id "ENSMUSP00000125088.2"; transcript_support_level "2"; mgi_id "MGI:2444783"; tag "basic"; tag "CCDS"; ccdsid "CCDS49338.1"; havana_gene "OTTMUSG00000034272.1"; havana_transcript "OTTMUST00000087103.1";
chr13	HAVANA	exon	97309448	97309563	0	+	.	gene_id "ENSMUSG00000021666.17"; transcript_id "ENSMUST00000022170.8"; gene_type "protein_coding"; gene_name "Gfm2"; transcript_type "protein_coding"; transcript_name "Gfm2-201"; exon_number 19; exon_id "ENSMUSE00001209396.2"; level 2; protein_id "ENSMUSP00000022170.8"; transcript_support_level "2"; mgi_id "MGI:2444783"; tag "basic"; tag "appris_principal_4"; tag "CCDS"; ccdsid "CCDS70491.1"; havana_gene "OTTMUSG00000034272.1"; havana_transcript "OTTMUST00000087097.1";
chr13	HAVANA	CDS	97309448	97309563	0	+	2	gene_id "ENSMUSG00000021666.17"; transcript_id "ENSMUST00000022170.8"; gene_type "protein_coding"; gene_name "Gfm2"; transcript_type "protein_coding"; transcript_name "Gfm2-201"; exon_number 19; exon_id "ENSMUSE00001209396.2"; level 2; protein_id "ENSMUSP00000022170.8"; transcript_support_level "2"; mgi_id "MGI:2444783"; tag "basic"; tag "appris_principal_4"; tag "CCDS"; ccdsid "CCDS70491.1"; havana_gene "OTTMUSG00000034272.1"; havana_transcript "OTTMUST00000087097.1";
chr13	HAVANA	exon	97309448	97309563	0	+	.	gene_id "ENSMUSG00000021666.17"; transcript_id "ENSMUST00000160989.8"; gene_type "protein_coding"; gene_name "Gfm2"; transcript_type "retained_intron"; transcript_name "Gfm2-206"; exon_number 8; exon_id "ENSMUSE00001260684.2"; level 2; transcript_support_level "2"; mgi_id "MGI:2444783"; havana_gene "OTTMUSG00000034272.1"; havana_transcript "OTTMUST00000087104.1";
chr13	HAVANA	exon	97309448	97309563	0	+	.	gene_id "ENSMUSG00000021666.17"; transcript_id "ENSMUST00000159321.2"; gene_type "protein_coding"; gene_name "Gfm2"; transcript_type "retained_intron"; transcript_name "Gfm2-203"; exon_number 3; exon_id "ENSMUSE00001260684.2"; level 2; transcript_support_level "1"; mgi_id "MGI:2444783"; havana_gene "OTTMUSG00000034272.1"; havana_transcript "OTTMUST00000087101.1";
chr13	HAVANA	exon	97309448	97311141	0	+	.	gene_id "ENSMUSG00000021666.17"; transcript_id "ENSMUST00000161843.8"; gene_type "protein_coding"; gene_name "Gfm2"; transcript_type "retained_intron"; transcript_name "Gfm2-210"; exon_number 19; exon_id "ENSMUSE00000870079.2"; level 2; transcript_support_level "2"; mgi_id "MGI:2444783"; havana_gene "OTTMUSG00000034272.1"; havana_transcript "OTTMUST00000087102.1";
chr13	HAVANA	exon	97311370	97311552	0	+	.	gene_id "ENSMUSG00000021666.17"; transcript_id "ENSMUST00000042084.13"; gene_type "protein_coding"; gene_name "Gfm2"; transcript_type "protein_coding"; transcript_name "Gfm2-202"; exon_number 19; exon_id "ENSMUSE00001273930.2"; level 2; protein_id "ENSMUSP00000048373.7"; transcript_support_level "1"; mgi_id "MGI:2444783"; tag "basic"; tag "CCDS"; ccdsid "CCDS70490.1"; havana_gene "OTTMUSG00000034272.1"; havana_transcript "OTTMUST00000087098.1";
chr13	HAVANA	CDS	97311370	97311552	0	+	0	gene_id "ENSMUSG00000021666.17"; transcript_id "ENSMUST00000042084.13"; gene_type "protein_coding"; gene_name "Gfm2"; transcript_type "protein_coding"; transcript_name "Gfm2-202"; exon_number 19; exon_id "ENSMUSE00001273930.2"; level 2; protein_id "ENSMUSP00000048373.7"; transcript_support_level "1"; mgi_id "MGI:2444783"; tag "basic"; tag "CCDS"; ccdsid "CCDS70490.1"; havana_gene "OTTMUSG00000034272.1"; havana_transcript "OTTMUST00000087098.1";
chr13	HAVANA	exon	97311370	97311552	0	+	.	gene_id "ENSMUSG00000021666.17"; transcript_id "ENSMUST00000161639.8"; gene_type "protein_coding"; gene_name "Gfm2"; transcript_type "protein_coding"; transcript_name "Gfm2-208"; exon_number 20; exon_id "ENSMUSE00001273930.2"; level 2; protein_id "ENSMUSP00000125656.2"; transcript_support_level "1"; mgi_id "MGI:2444783"; tag "basic"; tag "Ensembl_canonical"; tag "GENCODE_Primary"; tag "appris_alternative_1"; tag "CCDS"; ccdsid "CCDS26708.2"; havana_gene "OTTMUSG00000034272.1"; havana_transcript "OTTMUST00000087096.1";
chr13	HAVANA	CDS	97311370	97311552	0	+	0	gene_id "ENSMUSG00000021666.17"; transcript_id "ENSMUST00000161639.8"; gene_type "protein_coding"; gene_name "Gfm2"; transcript_type "protein_coding"; transcript_name "Gfm2-208"; exon_number 20; exon_id "ENSMUSE00001273930.2"; level 2; protein_id "ENSMUSP00000125656.2"; transcript_support_level "1"; mgi_id "MGI:2444783"; tag "basic"; tag "Ensembl_canonical"; tag "GENCODE_Primary"; tag "appris_alternative_1"; tag "CCDS"; ccdsid "CCDS26708.2"; havana_gene "OTTMUSG00000034272.1"; havana_transcript "OTTMUST00000087096.1";
chr13	HAVANA	exon	97311370	97311552	0	+	.	gene_id "ENSMUSG00000021666.17"; transcript_id "ENSMUST00000161825.8"; gene_type "protein_coding"; gene_name "Gfm2"; transcript_type "protein_coding"; transcript_name "Gfm2-209"; exon_number 20; exon_id "ENSMUSE00001273930.2"; level 2; protein_id "ENSMUSP00000125088.2"; transcript_support_level "2"; mgi_id "MGI:2444783"; tag "basic"; tag "CCDS"; ccdsid "CCDS49338.1"; havana_gene "OTTMUSG00000034272.1"; havana_transcript "OTTMUST00000087103.1";
chr13	HAVANA	CDS	97311370	97311552	0	+	0	gene_id "ENSMUSG00000021666.17"; transcript_id "ENSMUST00000161825.8"; gene_type "protein_coding"; gene_name "Gfm2"; transcript_type "protein_coding"; transcript_name "Gfm2-209"; exon_number 20; exon_id "ENSMUSE00001273930.2"; level 2; protein_id "ENSMUSP00000125088.2"; transcript_support_level "2"; mgi_id "MGI:2444783"; tag "basic"; tag "CCDS"; ccdsid "CCDS49338.1"; havana_gene "OTTMUSG00000034272.1"; havana_transcript "OTTMUST00000087103.1";
chr13	HAVANA	exon	97311370	97311552	0	+	.	gene_id "ENSMUSG00000021666.17"; transcript_id "ENSMUST00000022170.8"; gene_type "protein_coding"; gene_name "Gfm2"; transcript_type "protein_coding"; transcript_name "Gfm2-201"; exon_number 20; exon_id "ENSMUSE00001273930.2"; level 2; protein_id "ENSMUSP00000022170.8"; transcript_support_level "2"; mgi_id "MGI:2444783"; tag "basic"; tag "appris_principal_4"; tag "CCDS"; ccdsid "CCDS70491.1"; havana_gene "OTTMUSG00000034272.1"; havana_transcript "OTTMUST00000087097.1";
chr13	HAVANA	CDS	97311370	97311552	0	+	0	gene_id "ENSMUSG00000021666.17"; transcript_id "ENSMUST00000022170.8"; gene_type "protein_coding"; gene_name "Gfm2"; transcript_type "protein_coding"; transcript_name "Gfm2-201"; exon_number 20; exon_id "ENSMUSE00001273930.2"; level 2; protein_id "ENSMUSP00000022170.8"; transcript_support_level "2"; mgi_id "MGI:2444783"; tag "basic"; tag "appris_principal_4"; tag "CCDS"; ccdsid "CCDS70491.1"; havana_gene "OTTMUSG00000034272.1"; havana_transcript "OTTMUST00000087097.1";
chr13	HAVANA	exon	97311370	97311552	0	+	.	gene_id "ENSMUSG00000021666.17"; transcript_id "ENSMUST00000160989.8"; gene_type "protein_coding"; gene_name "Gfm2"; transcript_type "retained_intron"; transcript_name "Gfm2-206"; exon_number 9; exon_id "ENSMUSE00001309318.2"; level 2; transcript_support_level "2"; mgi_id "MGI:2444783"; havana_gene "OTTMUSG00000034272.1"; havana_transcript "OTTMUST00000087104.1";
chr13	HAVANA	exon	97311370	97311552	0	+	.	gene_id "ENSMUSG00000021666.17"; transcript_id "ENSMUST00000159321.2"; gene_type "protein_coding"; gene_name "Gfm2"; transcript_type "retained_intron"; transcript_name "Gfm2-203"; exon_number 4; exon_id "ENSMUSE00001309318.2"; level 2; transcript_support_level "1"; mgi_id "MGI:2444783"; havana_gene "OTTMUSG00000034272.1"; havana_transcript "OTTMUST00000087101.1";
chr13	HAVANA	CDS	97312108	97312242	0	+	0	gene_id "ENSMUSG00000021666.17"; transcript_id "ENSMUST00000042084.13"; gene_type "protein_coding"; gene_name "Gfm2"; transcript_type "protein_coding"; transcript_name "Gfm2-202"; exon_number 20; exon_id "ENSMUSE00000400250.5"; level 2; protein_id "ENSMUSP00000048373.7"; transcript_support_level "1"; mgi_id "MGI:2444783"; tag "basic"; tag "CCDS"; ccdsid "CCDS70490.1"; havana_gene "OTTMUSG00000034272.1"; havana_transcript "OTTMUST00000087098.1";
chr13	HAVANA	CDS	97312108	97312242	0	+	0	gene_id "ENSMUSG00000021666.17"; transcript_id "ENSMUST00000161639.8"; gene_type "protein_coding"; gene_name "Gfm2"; transcript_type "protein_coding"; transcript_name "Gfm2-208"; exon_number 21; exon_id "ENSMUSE00001217834.2"; level 2; protein_id "ENSMUSP00000125656.2"; transcript_support_level "1"; mgi_id "MGI:2444783"; tag "basic"; tag "Ensembl_canonical"; tag "GENCODE_Primary"; tag "appris_alternative_1"; tag "CCDS"; ccdsid "CCDS26708.2"; havana_gene "OTTMUSG00000034272.1"; havana_transcript "OTTMUST00000087096.1";
chr13	HAVANA	CDS	97312108	97312242	0	+	0	gene_id "ENSMUSG00000021666.17"; transcript_id "ENSMUST00000022170.8"; gene_type "protein_coding"; gene_name "Gfm2"; transcript_type "protein_coding"; transcript_name "Gfm2-201"; exon_number 21; exon_id "ENSMUSE00001217834.2"; level 2; protein_id "ENSMUSP00000022170.8"; transcript_support_level "2"; mgi_id "MGI:2444783"; tag "basic"; tag "appris_principal_4"; tag "CCDS"; ccdsid "CCDS70491.1"; havana_gene "OTTMUSG00000034272.1"; havana_transcript "OTTMUST00000087097.1";
chr13	HAVANA	exon	97312108	97312949	0	+	.	gene_id "ENSMUSG00000021666.17"; transcript_id "ENSMUST00000042084.13"; gene_type "protein_coding"; gene_name "Gfm2"; transcript_type "protein_coding"; transcript_name "Gfm2-202"; exon_number 20; exon_id "ENSMUSE00000400250.5"; level 2; protein_id "ENSMUSP00000048373.7"; transcript_support_level "1"; mgi_id "MGI:2444783"; tag "basic"; tag "CCDS"; ccdsid "CCDS70490.1"; havana_gene "OTTMUSG00000034272.1"; havana_transcript "OTTMUST00000087098.1";
chr13	HAVANA	exon	97312108	97312959	0	+	.	gene_id "ENSMUSG00000021666.17"; transcript_id "ENSMUST00000161639.8"; gene_type "protein_coding"; gene_name "Gfm2"; transcript_type "protein_coding"; transcript_name "Gfm2-208"; exon_number 21; exon_id "ENSMUSE00001217834.2"; level 2; protein_id "ENSMUSP00000125656.2"; transcript_support_level "1"; mgi_id "MGI:2444783"; tag "basic"; tag "Ensembl_canonical"; tag "GENCODE_Primary"; tag "appris_alternative_1"; tag "CCDS"; ccdsid "CCDS26708.2"; havana_gene "OTTMUSG00000034272.1"; havana_transcript "OTTMUST00000087096.1";
chr13	HAVANA	exon	97312108	97312959	0	+	.	gene_id "ENSMUSG00000021666.17"; transcript_id "ENSMUST00000022170.8"; gene_type "protein_coding"; gene_name "Gfm2"; transcript_type "protein_coding"; transcript_name "Gfm2-201"; exon_number 21; exon_id "ENSMUSE00001217834.2"; level 2; protein_id "ENSMUSP00000022170.8"; transcript_support_level "2"; mgi_id "MGI:2444783"; tag "basic"; tag "appris_principal_4"; tag "CCDS"; ccdsid "CCDS70491.1"; havana_gene "OTTMUSG00000034272.1"; havana_transcript "OTTMUST00000087097.1";
chr13	HAVANA	exon	97312108	97312959	0	+	.	gene_id "ENSMUSG00000021666.17"; transcript_id "ENSMUST00000160989.8"; gene_type "protein_coding"; gene_name "Gfm2"; transcript_type "retained_intron"; transcript_name "Gfm2-206"; exon_number 10; exon_id "ENSMUSE00001279553.2"; level 2; transcript_support_level "2"; mgi_id "MGI:2444783"; havana_gene "OTTMUSG00000034272.1"; havana_transcript "OTTMUST00000087104.1";
chr13	HAVANA	exon	97312108	97313994	0	+	.	gene_id "ENSMUSG00000021666.17"; transcript_id "ENSMUST00000159321.2"; gene_type "protein_coding"; gene_name "Gfm2"; transcript_type "retained_intron"; transcript_name "Gfm2-203"; exon_number 5; exon_id "ENSMUSE00000865675.2"; level 2; transcript_support_level "1"; mgi_id "MGI:2444783"; havana_gene "OTTMUSG00000034272.1"; havana_transcript "OTTMUST00000087101.1";
chr13	HAVANA	stop_codon	97312243	97312245	0	+	0	gene_id "ENSMUSG00000021666.17"; transcript_id "ENSMUST00000042084.13"; gene_type "protein_coding"; gene_name "Gfm2"; transcript_type "protein_coding"; transcript_name "Gfm2-202"; exon_number 20; exon_id "ENSMUSE00000400250.5"; level 2; protein_id "ENSMUSP00000048373.7"; transcript_support_level "1"; mgi_id "MGI:2444783"; tag "basic"; tag "CCDS"; ccdsid "CCDS70490.1"; havana_gene "OTTMUSG00000034272.1"; havana_transcript "OTTMUST00000087098.1";
chr13	HAVANA	stop_codon	97312243	97312245	0	+	0	gene_id "ENSMUSG00000021666.17"; transcript_id "ENSMUST00000161639.8"; gene_type "protein_coding"; gene_name "Gfm2"; transcript_type "protein_coding"; transcript_name "Gfm2-208"; exon_number 21; exon_id "ENSMUSE00001217834.2"; level 2; protein_id "ENSMUSP00000125656.2"; transcript_support_level "1"; mgi_id "MGI:2444783"; tag "basic"; tag "Ensembl_canonical"; tag "GENCODE_Primary"; tag "appris_alternative_1"; tag "CCDS"; ccdsid "CCDS26708.2"; havana_gene "OTTMUSG00000034272.1"; havana_transcript "OTTMUST00000087096.1";
chr13	HAVANA	stop_codon	97312243	97312245	0	+	0	gene_id "ENSMUSG00000021666.17"; transcript_id "ENSMUST00000022170.8"; gene_type "protein_coding"; gene_name "Gfm2"; transcript_type "protein_coding"; transcript_name "Gfm2-201"; exon_number 21; exon_id "ENSMUSE00001217834.2"; level 2; protein_id "ENSMUSP00000022170.8"; transcript_support_level "2"; mgi_id "MGI:2444783"; tag "basic"; tag "appris_principal_4"; tag "CCDS"; ccdsid "CCDS70491.1"; havana_gene "OTTMUSG00000034272.1"; havana_transcript "OTTMUST00000087097.1";
chr13	HAVANA	UTR	97312243	97312949	0	+	.	gene_id "ENSMUSG00000021666.17"; transcript_id "ENSMUST00000042084.13"; gene_type "protein_coding"; gene_name "Gfm2"; transcript_type "protein_coding"; transcript_name "Gfm2-202"; exon_number 20; exon_id "ENSMUSE00000400250.5"; level 2; protein_id "ENSMUSP00000048373.7"; transcript_support_level "1"; mgi_id "MGI:2444783"; tag "basic"; tag "CCDS"; ccdsid "CCDS70490.1"; havana_gene "OTTMUSG00000034272.1"; havana_transcript "OTTMUST00000087098.1";
chr13	HAVANA	UTR	97312243	97312959	0	+	.	gene_id "ENSMUSG00000021666.17"; transcript_id "ENSMUST00000161639.8"; gene_type "protein_coding"; gene_name "Gfm2"; transcript_type "protein_coding"; transcript_name "Gfm2-208"; exon_number 21; exon_id "ENSMUSE00001217834.2"; level 2; protein_id "ENSMUSP00000125656.2"; transcript_support_level "1"; mgi_id "MGI:2444783"; tag "basic"; tag "Ensembl_canonical"; tag "GENCODE_Primary"; tag "appris_alternative_1"; tag "CCDS"; ccdsid "CCDS26708.2"; havana_gene "OTTMUSG00000034272.1"; havana_transcript "OTTMUST00000087096.1";
chr13	HAVANA	UTR	97312243	97312959	0	+	.	gene_id "ENSMUSG00000021666.17"; transcript_id "ENSMUST00000022170.8"; gene_type "protein_coding"; gene_name "Gfm2"; transcript_type "protein_coding"; transcript_name "Gfm2-201"; exon_number 21; exon_id "ENSMUSE00001217834.2"; level 2; protein_id "ENSMUSP00000022170.8"; transcript_support_level "2"; mgi_id "MGI:2444783"; tag "basic"; tag "appris_principal_4"; tag "CCDS"; ccdsid "CCDS70491.1"; havana_gene "OTTMUSG00000034272.1"; havana_transcript "OTTMUST00000087097.1";
chr13	HAVANA	CDS	97315536	97315556	0	+	0	gene_id "ENSMUSG00000021666.17"; transcript_id "ENSMUST00000161825.8"; gene_type "protein_coding"; gene_name "Gfm2"; transcript_type "protein_coding"; transcript_name "Gfm2-209"; exon_number 21; exon_id "ENSMUSE00001027779.2"; level 2; protein_id "ENSMUSP00000125088.2"; transcript_support_level "2"; mgi_id "MGI:2444783"; tag "basic"; tag "CCDS"; ccdsid "CCDS49338.1"; havana_gene "OTTMUSG00000034272.1"; havana_transcript "OTTMUST00000087103.1";
chr13	HAVANA	exon	97315536	97317703	0	+	.	gene_id "ENSMUSG00000021666.17"; transcript_id "ENSMUST00000161825.8"; gene_type "protein_coding"; gene_name "Gfm2"; transcript_type "protein_coding"; transcript_name "Gfm2-209"; exon_number 21; exon_id "ENSMUSE00001027779.2"; level 2; protein_id "ENSMUSP00000125088.2"; transcript_support_level "2"; mgi_id "MGI:2444783"; tag "basic"; tag "CCDS"; ccdsid "CCDS49338.1"; havana_gene "OTTMUSG00000034272.1"; havana_transcript "OTTMUST00000087103.1";
chr13	HAVANA	stop_codon	97315557	97315559	0	+	0	gene_id "ENSMUSG00000021666.17"; transcript_id "ENSMUST00000161825.8"; gene_type "protein_coding"; gene_name "Gfm2"; transcript_type "protein_coding"; transcript_name "Gfm2-209"; exon_number 21; exon_id "ENSMUSE00001027779.2"; level 2; protein_id "ENSMUSP00000125088.2"; transcript_support_level "2"; mgi_id "MGI:2444783"; tag "basic"; tag "CCDS"; ccdsid "CCDS49338.1"; havana_gene "OTTMUSG00000034272.1"; havana_transcript "OTTMUST00000087103.1";
chr13	HAVANA	UTR	97315557	97317703	0	+	.	gene_id "ENSMUSG00000021666.17"; transcript_id "ENSMUST00000161825.8"; gene_type "protein_coding"; gene_name "Gfm2"; transcript_type "protein_coding"; transcript_name "Gfm2-209"; exon_number 21; exon_id "ENSMUSE00001027779.2"; level 2; protein_id "ENSMUSP00000125088.2"; transcript_support_level "2"; mgi_id "MGI:2444783"; tag "basic"; tag "CCDS"; ccdsid "CCDS49338.1"; havana_gene "OTTMUSG00000034272.1"; havana_transcript "OTTMUST00000087103.1";
chr13	sragcm37_es	exon	97335940	97336099	3.86774108274639	+	.	gene_id "ENSMUSG00000122247.1"; transcript_id "ENSMUSG00000122247.1_tx_1"; exon_id "chr13_97335940_97336099_+"; exonnum "1"; txlen "1584";
chr13	sragcm37_es	exon	97335940	97336099	0.0382119988735693	+	.	gene_id "ENSMUSG00000122247.1"; transcript_id "ENSMUSG00000122247.1_tx_4"; exon_id "chr13_97335940_97336099_+"; exonnum "1"; txlen "676";
chr13	sragcm37_es	exon	97335940	97336099	0.0087017423177435	+	.	gene_id "ENSMUSG00000122247.1"; transcript_id "ENSMUSG00000122247.1_tx_5"; exon_id "chr13_97335940_97336099_+"; exonnum "1"; txlen "849";
chr13	sragcm37_ss	exon	97338127	97339550	3.86774108274639	+	.	gene_id "ENSMUSG00000122247.1"; transcript_id "ENSMUSG00000122247.1_tx_1"; exon_id "chr13_97338127_97339550_+"; exonnum "2"; txlen "1584";
chr13	sragcm37_es	exon	97340730	97341280	0.0087017423177435	+	.	gene_id "ENSMUSG00000122247.1"; transcript_id "ENSMUSG00000122247.1_tx_6"; exon_id "chr13_97340730_97341280_+"; exonnum "1"; txlen "1240";
chr13	sragcm37_mid	exon	97342072	97342217	0.0382119988735693	+	.	gene_id "ENSMUSG00000122247.1"; transcript_id "ENSMUSG00000122247.1_tx_4"; exon_id "chr13_97342072_97342217_+"; exonnum "2"; txlen "676";
chr13	sragcm37_mid	exon	97342072	97342217	0.0087017423177435	+	.	gene_id "ENSMUSG00000122247.1"; transcript_id "ENSMUSG00000122247.1_tx_5"; exon_id "chr13_97342072_97342217_+"; exonnum "2"; txlen "849";
chr13	sragcm37_mid	exon	97342072	97342217	0.0087017423177435	+	.	gene_id "ENSMUSG00000122247.1"; transcript_id "ENSMUSG00000122247.1_tx_6"; exon_id "chr13_97342072_97342217_+"; exonnum "2"; txlen "1240";
chr13	sragcm37_mid	exon	97342378	97342484	0.0382119988735693	+	.	gene_id "ENSMUSG00000122247.1"; transcript_id "ENSMUSG00000122247.1_tx_4"; exon_id "chr13_97342378_97342484_+"; exonnum "3"; txlen "676";
chr13	sragcm37_mid	exon	97342378	97342484	0.0087017423177435	+	.	gene_id "ENSMUSG00000122247.1"; transcript_id "ENSMUSG00000122247.1_tx_5"; exon_id "chr13_97342378_97342484_+"; exonnum "3"; txlen "849";
chr13	sragcm37_mid	exon	97342378	97342484	0.0087017423177435	+	.	gene_id "ENSMUSG00000122247.1"; transcript_id "ENSMUSG00000122247.1_tx_6"; exon_id "chr13_97342378_97342484_+"; exonnum "3"; txlen "1240";
chr13	sragcm37_mid	exon	97342901	97342960	0.0087017423177435	+	.	gene_id "ENSMUSG00000122247.1"; transcript_id "ENSMUSG00000122247.1_tx_5"; exon_id "chr13_97342901_97342960_+"; exonnum "4"; txlen "849";
chr13	sragcm37_mid	exon	97342901	97342960	0.0087017423177435	+	.	gene_id "ENSMUSG00000122247.1"; transcript_id "ENSMUSG00000122247.1_tx_6"; exon_id "chr13_97342901_97342960_+"; exonnum "4"; txlen "1240";
chr13	sragcm37_mid	exon	97346866	97346978	0.0087017423177435	+	.	gene_id "ENSMUSG00000122247.1"; transcript_id "ENSMUSG00000122247.1_tx_5"; exon_id "chr13_97346866_97346978_+"; exonnum "5"; txlen "849";
chr13	sragcm37_mid	exon	97346866	97346978	0.0087017423177435	+	.	gene_id "ENSMUSG00000122247.1"; transcript_id "ENSMUSG00000122247.1_tx_6"; exon_id "chr13_97346866_97346978_+"; exonnum "5"; txlen "1240";
chr13	sragcm37_mid	exon	97347856	97348118	0.0382119988735693	+	.	gene_id "ENSMUSG00000122247.1"; transcript_id "ENSMUSG00000122247.1_tx_4"; exon_id "chr13_97347856_97348118_+"; exonnum "4"; txlen "676";
chr13	sragcm37_mid	exon	97347856	97348118	0.0087017423177435	+	.	gene_id "ENSMUSG00000122247.1"; transcript_id "ENSMUSG00000122247.1_tx_5"; exon_id "chr13_97347856_97348118_+"; exonnum "6"; txlen "849";
chr13	sragcm37_mid	exon	97347856	97348118	0.0087017423177435	+	.	gene_id "ENSMUSG00000122247.1"; transcript_id "ENSMUSG00000122247.1_tx_6"; exon_id "chr13_97347856_97348118_+"; exonnum "6"; txlen "1240";
chr13	HAVANA	exon	97356748	97356832	0	+	.	gene_id "ENSMUSG00000122247.1"; transcript_id "ENSMUST00000251519.1"; gene_type "lncRNA"; gene_name "ENSMUSG00000122247"; transcript_type "lncRNA"; transcript_name "ENSMUST00000251519"; exon_number 1; exon_id "ENSMUSE00001499895.1"; level 2; tag "basic"; tag "Ensembl_canonical"; tag "GENCODE_Primary"; tag "TAGENE";
chr13	HAVANA	gene	97356748	97370734	0	+	.	gene_id "ENSMUSG00000122247.1"; gene_type "lncRNA"; gene_name "ENSMUSG00000122247"; level 2;
chr13	HAVANA	transcript	97356748	97370734	0	+	.	gene_id "ENSMUSG00000122247.1"; transcript_id "ENSMUST00000251519.1"; gene_type "lncRNA"; gene_name "ENSMUSG00000122247"; transcript_type "lncRNA"; transcript_name "ENSMUST00000251519"; level 2; tag "basic"; tag "Ensembl_canonical"; tag "GENCODE_Primary"; tag "TAGENE";
chr13	HAVANA	exon	97370440	97370734	0	+	.	gene_id "ENSMUSG00000122247.1"; transcript_id "ENSMUST00000251519.1"; gene_type "lncRNA"; gene_name "ENSMUSG00000122247"; transcript_type "lncRNA"; transcript_name "ENSMUST00000251519"; exon_number 2; exon_id "ENSMUSE00001499896.1"; level 2; tag "basic"; tag "Ensembl_canonical"; tag "GENCODE_Primary"; tag "TAGENE";
chr13	HAVANA	gene	97376892	97377541	0	+	.	gene_id "ENSMUSG00000138782.1"; gene_type "lncRNA"; gene_name "ENSMUSG00000138782"; level 2;
chr13	HAVANA	transcript	97376892	97377541	0	+	.	gene_id "ENSMUSG00000138782.1"; transcript_id "ENSMUST00000349630.1"; gene_type "lncRNA"; gene_name "ENSMUSG00000138782"; transcript_type "lncRNA"; transcript_name "ENSMUST00000349630"; level 2; tag "basic"; tag "Ensembl_canonical"; tag "GENCODE_Primary"; tag "TAGENE";
chr13	HAVANA	exon	97376892	97377541	0	+	.	gene_id "ENSMUSG00000138782.1"; transcript_id "ENSMUST00000349630.1"; gene_type "lncRNA"; gene_name "ENSMUSG00000138782"; transcript_type "lncRNA"; transcript_name "ENSMUST00000349630"; exon_number 1; exon_id "ENSMUSE00001688421.1"; level 2; tag "basic"; tag "Ensembl_canonical"; tag "GENCODE_Primary"; tag "TAGENE";
chr13	HAVANA	exon	97377613	97378037	0	+	.	gene_id "ENSMUSG00000041773.9"; transcript_id "ENSMUST00000041623.9"; gene_type "protein_coding"; gene_name "Enc1"; transcript_type "protein_coding"; transcript_name "Enc1-201"; exon_number 1; exon_id "ENSMUSE00000450084.7"; level 2; protein_id "ENSMUSP00000038783.8"; transcript_support_level "1"; mgi_id "MGI:109610"; tag "CAGE_supported_TSS"; tag "basic"; tag "Ensembl_canonical"; tag "GENCODE_Primary"; tag "appris_principal_1"; tag "CCDS"; ccdsid "CCDS26710.1"; havana_gene "OTTMUSG00000067705.1"; havana_transcript "OTTMUST00000163831.1";
chr13	HAVANA	UTR	97377613	97378037	0	+	.	gene_id "ENSMUSG00000041773.9"; transcript_id "ENSMUST00000041623.9"; gene_type "protein_coding"; gene_name "Enc1"; transcript_type "protein_coding"; transcript_name "Enc1-201"; exon_number 1; exon_id "ENSMUSE00000450084.7"; level 2; protein_id "ENSMUSP00000038783.8"; transcript_support_level "1"; mgi_id "MGI:109610"; tag "CAGE_supported_TSS"; tag "basic"; tag "Ensembl_canonical"; tag "GENCODE_Primary"; tag "appris_principal_1"; tag "CCDS"; ccdsid "CCDS26710.1"; havana_gene "OTTMUSG00000067705.1"; havana_transcript "OTTMUST00000163831.1";
chr13	HAVANA	gene	97377613	97389542	0	+	.	gene_id "ENSMUSG00000041773.9"; gene_type "protein_coding"; gene_name "Enc1"; level 2; mgi_id "MGI:109610"; havana_gene "OTTMUSG00000067705.1";
chr13	HAVANA	transcript	97377613	97389542	0	+	.	gene_id "ENSMUSG00000041773.9"; transcript_id "ENSMUST00000041623.9"; gene_type "protein_coding"; gene_name "Enc1"; transcript_type "protein_coding"; transcript_name "Enc1-201"; level 2; protein_id "ENSMUSP00000038783.8"; transcript_support_level "1"; mgi_id "MGI:109610"; tag "CAGE_supported_TSS"; tag "basic"; tag "Ensembl_canonical"; tag "GENCODE_Primary"; tag "appris_principal_1"; tag "CCDS"; ccdsid "CCDS26710.1"; havana_gene "OTTMUSG00000067705.1"; havana_transcript "OTTMUST00000163831.1";
chr13	HAVANA	UTR	97381479	97381491	0	+	.	gene_id "ENSMUSG00000041773.9"; transcript_id "ENSMUST00000041623.9"; gene_type "protein_coding"; gene_name "Enc1"; transcript_type "protein_coding"; transcript_name "Enc1-201"; exon_number 2; exon_id "ENSMUSE00000296933.4"; level 2; protein_id "ENSMUSP00000038783.8"; transcript_support_level "1"; mgi_id "MGI:109610"; tag "CAGE_supported_TSS"; tag "basic"; tag "Ensembl_canonical"; tag "GENCODE_Primary"; tag "appris_principal_1"; tag "CCDS"; ccdsid "CCDS26710.1"; havana_gene "OTTMUSG00000067705.1"; havana_transcript "OTTMUST00000163831.1";
chr13	HAVANA	exon	97381479	97383292	0	+	.	gene_id "ENSMUSG00000041773.9"; transcript_id "ENSMUST00000041623.9"; gene_type "protein_coding"; gene_name "Enc1"; transcript_type "protein_coding"; transcript_name "Enc1-201"; exon_number 2; exon_id "ENSMUSE00000296933.4"; level 2; protein_id "ENSMUSP00000038783.8"; transcript_support_level "1"; mgi_id "MGI:109610"; tag "CAGE_supported_TSS"; tag "basic"; tag "Ensembl_canonical"; tag "GENCODE_Primary"; tag "appris_principal_1"; tag "CCDS"; ccdsid "CCDS26710.1"; havana_gene "OTTMUSG00000067705.1"; havana_transcript "OTTMUST00000163831.1";
chr13	HAVANA	start_codon	97381492	97381494	0	+	0	gene_id "ENSMUSG00000041773.9"; transcript_id "ENSMUST00000041623.9"; gene_type "protein_coding"; gene_name "Enc1"; transcript_type "protein_coding"; transcript_name "Enc1-201"; exon_number 2; exon_id "ENSMUSE00000296933.4"; level 2; protein_id "ENSMUSP00000038783.8"; transcript_support_level "1"; mgi_id "MGI:109610"; tag "CAGE_supported_TSS"; tag "basic"; tag "Ensembl_canonical"; tag "GENCODE_Primary"; tag "appris_principal_1"; tag "CCDS"; ccdsid "CCDS26710.1"; havana_gene "OTTMUSG00000067705.1"; havana_transcript "OTTMUST00000163831.1";
chr13	HAVANA	CDS	97381492	97383258	0	+	0	gene_id "ENSMUSG00000041773.9"; transcript_id "ENSMUST00000041623.9"; gene_type "protein_coding"; gene_name "Enc1"; transcript_type "protein_coding"; transcript_name "Enc1-201"; exon_number 2; exon_id "ENSMUSE00000296933.4"; level 2; protein_id "ENSMUSP00000038783.8"; transcript_support_level "1"; mgi_id "MGI:109610"; tag "CAGE_supported_TSS"; tag "basic"; tag "Ensembl_canonical"; tag "GENCODE_Primary"; tag "appris_principal_1"; tag "CCDS"; ccdsid "CCDS26710.1"; havana_gene "OTTMUSG00000067705.1"; havana_transcript "OTTMUST00000163831.1";
chr13	HAVANA	stop_codon	97383259	97383261	0	+	0	gene_id "ENSMUSG00000041773.9"; transcript_id "ENSMUST00000041623.9"; gene_type "protein_coding"; gene_name "Enc1"; transcript_type "protein_coding"; transcript_name "Enc1-201"; exon_number 2; exon_id "ENSMUSE00000296933.4"; level 2; protein_id "ENSMUSP00000038783.8"; transcript_support_level "1"; mgi_id "MGI:109610"; tag "CAGE_supported_TSS"; tag "basic"; tag "Ensembl_canonical"; tag "GENCODE_Primary"; tag "appris_principal_1"; tag "CCDS"; ccdsid "CCDS26710.1"; havana_gene "OTTMUSG00000067705.1"; havana_transcript "OTTMUST00000163831.1";
chr13	HAVANA	UTR	97383259	97383292	0	+	.	gene_id "ENSMUSG00000041773.9"; transcript_id "ENSMUST00000041623.9"; gene_type "protein_coding"; gene_name "Enc1"; transcript_type "protein_coding"; transcript_name "Enc1-201"; exon_number 2; exon_id "ENSMUSE00000296933.4"; level 2; protein_id "ENSMUSP00000038783.8"; transcript_support_level "1"; mgi_id "MGI:109610"; tag "CAGE_supported_TSS"; tag "basic"; tag "Ensembl_canonical"; tag "GENCODE_Primary"; tag "appris_principal_1"; tag "CCDS"; ccdsid "CCDS26710.1"; havana_gene "OTTMUSG00000067705.1"; havana_transcript "OTTMUST00000163831.1";
chr13	HAVANA	exon	97387045	97389542	0	+	.	gene_id "ENSMUSG00000041773.9"; transcript_id "ENSMUST00000041623.9"; gene_type "protein_coding"; gene_name "Enc1"; transcript_type "protein_coding"; transcript_name "Enc1-201"; exon_number 3; exon_id "ENSMUSE00000296921.10"; level 2; protein_id "ENSMUSP00000038783.8"; transcript_support_level "1"; mgi_id "MGI:109610"; tag "CAGE_supported_TSS"; tag "basic"; tag "Ensembl_canonical"; tag "GENCODE_Primary"; tag "appris_principal_1"; tag "CCDS"; ccdsid "CCDS26710.1"; havana_gene "OTTMUSG00000067705.1"; havana_transcript "OTTMUST00000163831.1";
chr13	HAVANA	UTR	97387045	97389542	0	+	.	gene_id "ENSMUSG00000041773.9"; transcript_id "ENSMUST00000041623.9"; gene_type "protein_coding"; gene_name "Enc1"; transcript_type "protein_coding"; transcript_name "Enc1-201"; exon_number 3; exon_id "ENSMUSE00000296921.10"; level 2; protein_id "ENSMUSP00000038783.8"; transcript_support_level "1"; mgi_id "MGI:109610"; tag "CAGE_supported_TSS"; tag "basic"; tag "Ensembl_canonical"; tag "GENCODE_Primary"; tag "appris_principal_1"; tag "CCDS"; ccdsid "CCDS26710.1"; havana_gene "OTTMUSG00000067705.1"; havana_transcript "OTTMUST00000163831.1";
chr13	sragcm37_es	exon	97402253	97402510	0.0314019396683787	+	.	gene_id "sragcm37_gene_1957"; transcript_id "sragcm37_gene_1957_tx_2"; exon_id "chr13_97402253_97402510_+"; exonnum "1"; txlen "1184";
chr13	sragcm37_mid	exon	97404737	97405465	0.58359173260159	+	.	gene_id "sragcm37_gene_1957"; transcript_id "sragcm37_gene_1957_tx_1"; exon_id "chr13_97404737_97405465_+"; exonnum "1"; txlen "764";
chr13	sragcm37_mid	exon	97404737	97405465	0.0314019396683787	+	.	gene_id "sragcm37_gene_1957"; transcript_id "sragcm37_gene_1957_tx_2"; exon_id "chr13_97404737_97405465_+"; exonnum "2"; txlen "1184";
chr13	sragcm37_ss	exon	97405890	97406086	0.0314019396683787	+	.	gene_id "sragcm37_gene_1957"; transcript_id "sragcm37_gene_1957_tx_2"; exon_id "chr13_97405890_97406086_+"; exonnum "3"; txlen "1184";
chr13	sragcm37_ss	exon	97409297	97409331	0.58359173260159	+	.	gene_id "sragcm37_gene_1957"; transcript_id "sragcm37_gene_1957_tx_1"; exon_id "chr13_97409297_97409331_+"; exonnum "2"; txlen "764";
chr13	HAVANA	exon	97419691	97419796	0	+	.	gene_id "ENSMUSG00000097932.4"; transcript_id "ENSMUST00000181148.3"; gene_type "lncRNA"; gene_name "C430039J16Rik"; transcript_type "lncRNA"; transcript_name "C430039J16Rik-201"; exon_number 1; exon_id "ENSMUSE00001177180.3"; level 2; transcript_support_level "1"; mgi_id "MGI:1924873"; havana_gene "OTTMUSG00000067728.1"; havana_transcript "OTTMUST00000163864.1";
chr13	HAVANA	transcript	97419691	97422068	0	+	.	gene_id "ENSMUSG00000097932.4"; transcript_id "ENSMUST00000181148.3"; gene_type "lncRNA"; gene_name "C430039J16Rik"; transcript_type "lncRNA"; transcript_name "C430039J16Rik-201"; level 2; transcript_support_level "1"; mgi_id "MGI:1924873"; havana_gene "OTTMUSG00000067728.1"; havana_transcript "OTTMUST00000163864.1";
chr13	HAVANA	gene	97419691	97433289	0	+	.	gene_id "ENSMUSG00000097932.4"; gene_type "lncRNA"; gene_name "C430039J16Rik"; level 2; mgi_id "MGI:1924873"; havana_gene "OTTMUSG00000067728.1";
chr13	HAVANA	exon	97419695	97419796	0	+	.	gene_id "ENSMUSG00000097932.4"; transcript_id "ENSMUST00000359066.1"; gene_type "lncRNA"; gene_name "C430039J16Rik"; transcript_type "lncRNA"; transcript_name "C430039J16Rik-205"; exon_number 1; exon_id "ENSMUSE00001706487.1"; level 2; mgi_id "MGI:1924873"; tag "basic"; tag "TAGENE"; havana_gene "OTTMUSG00000067728.1";
chr13	HAVANA	exon	97419695	97419796	0	+	.	gene_id "ENSMUSG00000097932.4"; transcript_id "ENSMUST00000358625.1"; gene_type "lncRNA"; gene_name "C430039J16Rik"; transcript_type "lncRNA"; transcript_name "C430039J16Rik-203"; exon_number 1; exon_id "ENSMUSE00001706487.1"; level 2; mgi_id "MGI:1924873"; tag "Ensembl_canonical"; tag "GENCODE_Primary"; tag "TAGENE"; havana_gene "OTTMUSG00000067728.1";
chr13	ENSEMBL_gcm37	exon	97419695	97419796	0.00567504933765881	+	.	gene_id "ENSMUSG00000097932.4"; transcript_id "ENSMUSG00000097932.4_tx_4"; exon_id "chr13_97419695_97419796_+"; exonnum "1"; txlen "649";
chr13	HAVANA	transcript	97419695	97422445	0	+	.	gene_id "ENSMUSG00000097932.4"; transcript_id "ENSMUST00000359066.1"; gene_type "lncRNA"; gene_name "C430039J16Rik"; transcript_type "lncRNA"; transcript_name "C430039J16Rik-205"; level 2; mgi_id "MGI:1924873"; tag "basic"; tag "TAGENE"; havana_gene "OTTMUSG00000067728.1";
chr13	HAVANA	transcript	97419695	97433282	0	+	.	gene_id "ENSMUSG00000097932.4"; transcript_id "ENSMUST00000358625.1"; gene_type "lncRNA"; gene_name "C430039J16Rik"; transcript_type "lncRNA"; transcript_name "C430039J16Rik-203"; level 2; mgi_id "MGI:1924873"; tag "Ensembl_canonical"; tag "GENCODE_Primary"; tag "TAGENE"; havana_gene "OTTMUSG00000067728.1";
chr13	HAVANA	exon	97421517	97422068	0	+	.	gene_id "ENSMUSG00000097932.4"; transcript_id "ENSMUST00000181148.3"; gene_type "lncRNA"; gene_name "C430039J16Rik"; transcript_type "lncRNA"; transcript_name "C430039J16Rik-201"; exon_number 2; exon_id "ENSMUSE00001122755.3"; level 2; transcript_support_level "1"; mgi_id "MGI:1924873"; havana_gene "OTTMUSG00000067728.1"; havana_transcript "OTTMUST00000163864.1";
chr13	HAVANA	exon	97421522	97422445	0	+	.	gene_id "ENSMUSG00000097932.4"; transcript_id "ENSMUST00000359066.1"; gene_type "lncRNA"; gene_name "C430039J16Rik"; transcript_type "lncRNA"; transcript_name "C430039J16Rik-205"; exon_number 2; exon_id "ENSMUSE00001706486.1"; level 2; mgi_id "MGI:1924873"; tag "basic"; tag "TAGENE"; havana_gene "OTTMUSG00000067728.1";
chr13	sragcm37_mid	exon	97424100	97424243	0.00567504933765881	+	.	gene_id "ENSMUSG00000097932.4"; transcript_id "ENSMUSG00000097932.4_tx_4"; exon_id "chr13_97424100_97424243_+"; exonnum "2"; txlen "649";
chr13	sragcm37_ss	exon	97425958	97426360	0.00567504933765881	+	.	gene_id "ENSMUSG00000097932.4"; transcript_id "ENSMUSG00000097932.4_tx_4"; exon_id "chr13_97425958_97426360_+"; exonnum "3"; txlen "649";
chr13	HAVANA	exon	97428678	97428851	0	+	.	gene_id "ENSMUSG00000097932.4"; transcript_id "ENSMUST00000246877.1"; gene_type "lncRNA"; gene_name "C430039J16Rik"; transcript_type "lncRNA"; transcript_name "C430039J16Rik-202"; exon_number 1; exon_id "ENSMUSE00001489397.1"; level 2; mgi_id "MGI:1924873"; tag "basic"; tag "TAGENE"; havana_gene "OTTMUSG00000067728.1";
chr13	HAVANA	transcript	97428678	97433289	0	+	.	gene_id "ENSMUSG00000097932.4"; transcript_id "ENSMUST00000246877.1"; gene_type "lncRNA"; gene_name "C430039J16Rik"; transcript_type "lncRNA"; transcript_name "C430039J16Rik-202"; level 2; mgi_id "MGI:1924873"; tag "basic"; tag "TAGENE"; havana_gene "OTTMUSG00000067728.1";
chr13	HAVANA	exon	97431966	97432112	0	+	.	gene_id "ENSMUSG00000097932.4"; transcript_id "ENSMUST00000358626.1"; gene_type "lncRNA"; gene_name "C430039J16Rik"; transcript_type "lncRNA"; transcript_name "C430039J16Rik-204"; exon_number 1; exon_id "ENSMUSE00001705667.1"; level 2; mgi_id "MGI:1924873"; tag "TAGENE"; havana_gene "OTTMUSG00000067728.1";
chr13	HAVANA	transcript	97431966	97433283	0	+	.	gene_id "ENSMUSG00000097932.4"; transcript_id "ENSMUST00000358626.1"; gene_type "lncRNA"; gene_name "C430039J16Rik"; transcript_type "lncRNA"; transcript_name "C430039J16Rik-204"; level 2; mgi_id "MGI:1924873"; tag "TAGENE"; havana_gene "OTTMUSG00000067728.1";
chr13	HAVANA	exon	97432764	97433282	0	+	.	gene_id "ENSMUSG00000097932.4"; transcript_id "ENSMUST00000358625.1"; gene_type "lncRNA"; gene_name "C430039J16Rik"; transcript_type "lncRNA"; transcript_name "C430039J16Rik-203"; exon_number 2; exon_id "ENSMUSE00001705665.1"; level 2; mgi_id "MGI:1924873"; tag "Ensembl_canonical"; tag "GENCODE_Primary"; tag "TAGENE"; havana_gene "OTTMUSG00000067728.1";
chr13	HAVANA	exon	97432764	97433283	0	+	.	gene_id "ENSMUSG00000097932.4"; transcript_id "ENSMUST00000358626.1"; gene_type "lncRNA"; gene_name "C430039J16Rik"; transcript_type "lncRNA"; transcript_name "C430039J16Rik-204"; exon_number 2; exon_id "ENSMUSE00001705666.1"; level 2; mgi_id "MGI:1924873"; tag "TAGENE"; havana_gene "OTTMUSG00000067728.1";
chr13	HAVANA	exon	97432764	97433289	0	+	.	gene_id "ENSMUSG00000097932.4"; transcript_id "ENSMUST00000246877.1"; gene_type "lncRNA"; gene_name "C430039J16Rik"; transcript_type "lncRNA"; transcript_name "C430039J16Rik-202"; exon_number 2; exon_id "ENSMUSE00001489398.1"; level 2; mgi_id "MGI:1924873"; tag "basic"; tag "TAGENE"; havana_gene "OTTMUSG00000067728.1";
chr13	sragcm37_es	exon	97448744	97448843	0.13695686772198	+	.	gene_id "ENSMUSG00000114425.3"; transcript_id "ENSMUSG00000114425.3_tx_4"; exon_id "chr13_97448744_97448843_+"; exonnum "1"; txlen "905";
chr13	sragcm37_es	exon	97448744	97448843	0.0125716368008367	+	.	gene_id "ENSMUSG00000114425.3"; transcript_id "ENSMUSG00000114425.3_tx_6"; exon_id "chr13_97448744_97448843_+"; exonnum "1"; txlen "1033";
chr13	sragcm37_mid	exon	97449579	97449706	0.0125716368008367	+	.	gene_id "ENSMUSG00000114425.3"; transcript_id "ENSMUSG00000114425.3_tx_6"; exon_id "chr13_97449579_97449706_+"; exonnum "2"; txlen "1033";
chr13	sragcm37_es	exon	97502316	97502430	1.47924274441318	+	.	gene_id "ENSMUSG00000114425.3"; transcript_id "ENSMUSG00000114425.3_tx_1"; exon_id "chr13_97502316_97502430_+"; exonnum "1"; txlen "920";
chr13	sragcm37_es	exon	97502316	97502430	0.183973375749991	+	.	gene_id "ENSMUSG00000114425.3"; transcript_id "ENSMUSG00000114425.3_tx_3"; exon_id "chr13_97502316_97502430_+"; exonnum "1"; txlen "1120";
chr13	HAVANA	exon	97512343	97512590	0	+	.	gene_id "ENSMUSG00000114425.3"; transcript_id "ENSMUST00000366324.1"; gene_type "lncRNA"; gene_name "Gm33447"; transcript_type "lncRNA"; transcript_name "Gm33447-202"; exon_number 1; exon_id "ENSMUSE00001720892.1"; level 2; mgi_id "MGI:5592606"; tag "basic"; tag "Ensembl_canonical"; tag "GENCODE_Primary"; tag "TAGENE"; havana_gene "OTTMUSG00000067729.1";
chr13	HAVANA	gene	97512343	97516998	0	+	.	gene_id "ENSMUSG00000114425.3"; gene_type "lncRNA"; gene_name "Gm33447"; level 2; mgi_id "MGI:5592606"; havana_gene "OTTMUSG00000067729.1";
chr13	HAVANA	transcript	97512343	97516998	0	+	.	gene_id "ENSMUSG00000114425.3"; transcript_id "ENSMUST00000366324.1"; gene_type "lncRNA"; gene_name "Gm33447"; transcript_type "lncRNA"; transcript_name "Gm33447-202"; level 2; mgi_id "MGI:5592606"; tag "basic"; tag "Ensembl_canonical"; tag "GENCODE_Primary"; tag "TAGENE"; havana_gene "OTTMUSG00000067729.1";
chr13	sragcm37_mid	exon	97512391	97512590	0.183973375749991	+	.	gene_id "ENSMUSG00000114425.3"; transcript_id "ENSMUSG00000114425.3_tx_3"; exon_id "chr13_97512391_97512590_+"; exonnum "2"; txlen "1120";
chr13	HAVANA	exon	97512627	97512877	0	+	.	gene_id "ENSMUSG00000114425.3"; transcript_id "ENSMUST00000223964.3"; gene_type "lncRNA"; gene_name "Gm33447"; transcript_type "lncRNA"; transcript_name "Gm33447-201"; exon_number 1; exon_id "ENSMUSE00001720893.1"; level 2; mgi_id "MGI:5592606"; tag "basic"; tag "TAGENE"; havana_gene "OTTMUSG00000067729.1"; havana_transcript "OTTMUST00000163865.1";
chr13	HAVANA	transcript	97512627	97516979	0	+	.	gene_id "ENSMUSG00000114425.3"; transcript_id "ENSMUST00000223964.3"; gene_type "lncRNA"; gene_name "Gm33447"; transcript_type "lncRNA"; transcript_name "Gm33447-201"; level 2; mgi_id "MGI:5592606"; tag "basic"; tag "TAGENE"; havana_gene "OTTMUSG00000067729.1"; havana_transcript "OTTMUST00000163865.1";
chr13	HAVANA	exon	97512672	97512870	0	+	.	gene_id "ENSMUSG00000114425.3"; transcript_id "ENSMUST00000366325.1"; gene_type "lncRNA"; gene_name "Gm33447"; transcript_type "lncRNA"; transcript_name "Gm33447-203"; exon_number 1; exon_id "ENSMUSE00001720891.1"; level 2; mgi_id "MGI:5592606"; tag "TAGENE"; havana_gene "OTTMUSG00000067729.1";
chr13	HAVANA	transcript	97512672	97516998	0	+	.	gene_id "ENSMUSG00000114425.3"; transcript_id "ENSMUST00000366325.1"; gene_type "lncRNA"; gene_name "Gm33447"; transcript_type "lncRNA"; transcript_name "Gm33447-203"; level 2; mgi_id "MGI:5592606"; tag "TAGENE"; havana_gene "OTTMUSG00000067729.1";
chr13	HAVANA	exon	97515316	97515789	0	+	.	gene_id "ENSMUSG00000114425.3"; transcript_id "ENSMUST00000366324.1"; gene_type "lncRNA"; gene_name "Gm33447"; transcript_type "lncRNA"; transcript_name "Gm33447-202"; exon_number 2; exon_id "ENSMUSE00001421551.2"; level 2; mgi_id "MGI:5592606"; tag "basic"; tag "Ensembl_canonical"; tag "GENCODE_Primary"; tag "TAGENE"; havana_gene "OTTMUSG00000067729.1";
chr13	HAVANA	exon	97515316	97515789	0	+	.	gene_id "ENSMUSG00000114425.3"; transcript_id "ENSMUST00000223964.3"; gene_type "lncRNA"; gene_name "Gm33447"; transcript_type "lncRNA"; transcript_name "Gm33447-201"; exon_number 2; exon_id "ENSMUSE00001421551.2"; level 2; mgi_id "MGI:5592606"; tag "basic"; tag "TAGENE"; havana_gene "OTTMUSG00000067729.1"; havana_transcript "OTTMUST00000163865.1";
chr13	HAVANA	exon	97515316	97515789	0	+	.	gene_id "ENSMUSG00000114425.3"; transcript_id "ENSMUST00000366325.1"; gene_type "lncRNA"; gene_name "Gm33447"; transcript_type "lncRNA"; transcript_name "Gm33447-203"; exon_number 2; exon_id "ENSMUSE00001421551.2"; level 2; mgi_id "MGI:5592606"; tag "TAGENE"; havana_gene "OTTMUSG00000067729.1";
chr13	ENSEMBL_gcm37	exon	97515316	97515789	1.47924274441318	+	.	gene_id "ENSMUSG00000114425.3"; transcript_id "ENSMUSG00000114425.3_tx_1"; exon_id "chr13_97515316_97515789_+"; exonnum "2"; txlen "920";
chr13	ENSEMBL_gcm37	exon	97515316	97515789	0.183973375749991	+	.	gene_id "ENSMUSG00000114425.3"; transcript_id "ENSMUSG00000114425.3_tx_3"; exon_id "chr13_97515316_97515789_+"; exonnum "3"; txlen "1120";
chr13	ENSEMBL_gcm37	exon	97515316	97515789	0.13695686772198	+	.	gene_id "ENSMUSG00000114425.3"; transcript_id "ENSMUSG00000114425.3_tx_4"; exon_id "chr13_97515316_97515789_+"; exonnum "2"; txlen "905";
chr13	ENSEMBL_gcm37	exon	97515316	97515789	0.0125716368008367	+	.	gene_id "ENSMUSG00000114425.3"; transcript_id "ENSMUSG00000114425.3_tx_6"; exon_id "chr13_97515316_97515789_+"; exonnum "3"; txlen "1033";
chr13	HAVANA	exon	97516649	97516979	0	+	.	gene_id "ENSMUSG00000114425.3"; transcript_id "ENSMUST00000223964.3"; gene_type "lncRNA"; gene_name "Gm33447"; transcript_type "lncRNA"; transcript_name "Gm33447-201"; exon_number 3; exon_id "ENSMUSE00001720889.1"; level 2; mgi_id "MGI:5592606"; tag "basic"; tag "TAGENE"; havana_gene "OTTMUSG00000067729.1"; havana_transcript "OTTMUST00000163865.1";
chr13	ENSEMBL_gcm37	exon	97516649	97516979	1.47924274441318	+	.	gene_id "ENSMUSG00000114425.3"; transcript_id "ENSMUSG00000114425.3_tx_1"; exon_id "chr13_97516649_97516979_+"; exonnum "3"; txlen "920";
chr13	ENSEMBL_gcm37	exon	97516649	97516979	0.183973375749991	+	.	gene_id "ENSMUSG00000114425.3"; transcript_id "ENSMUSG00000114425.3_tx_3"; exon_id "chr13_97516649_97516979_+"; exonnum "4"; txlen "1120";
chr13	ENSEMBL_gcm37	exon	97516649	97516979	0.13695686772198	+	.	gene_id "ENSMUSG00000114425.3"; transcript_id "ENSMUSG00000114425.3_tx_4"; exon_id "chr13_97516649_97516979_+"; exonnum "3"; txlen "905";
chr13	ENSEMBL_gcm37	exon	97516649	97516979	0.0125716368008367	+	.	gene_id "ENSMUSG00000114425.3"; transcript_id "ENSMUSG00000114425.3_tx_6"; exon_id "chr13_97516649_97516979_+"; exonnum "4"; txlen "1033";
chr13	HAVANA	exon	97516649	97516998	0	+	.	gene_id "ENSMUSG00000114425.3"; transcript_id "ENSMUST00000366324.1"; gene_type "lncRNA"; gene_name "Gm33447"; transcript_type "lncRNA"; transcript_name "Gm33447-202"; exon_number 3; exon_id "ENSMUSE00001720890.1"; level 2; mgi_id "MGI:5592606"; tag "basic"; tag "Ensembl_canonical"; tag "GENCODE_Primary"; tag "TAGENE"; havana_gene "OTTMUSG00000067729.1";
chr13	HAVANA	exon	97516649	97516998	0	+	.	gene_id "ENSMUSG00000114425.3"; transcript_id "ENSMUST00000366325.1"; gene_type "lncRNA"; gene_name "Gm33447"; transcript_type "lncRNA"; transcript_name "Gm33447-203"; exon_number 3; exon_id "ENSMUSE00001720890.1"; level 2; mgi_id "MGI:5592606"; tag "TAGENE"; havana_gene "OTTMUSG00000067729.1";
chr13	sragcm37_es	exon	97531789	97531872	0.00168794730951841	+	.	gene_id "sragcm37_gene_13607"; transcript_id "sragcm37_gene_13607_tx_4"; exon_id "chr13_97531789_97531872_+"; exonnum "1"; txlen "676";
chr13	sragcm37_mid	exon	97536390	97536803	0.00168794730951841	+	.	gene_id "sragcm37_gene_13607"; transcript_id "sragcm37_gene_13607_tx_4"; exon_id "chr13_97536390_97536803_+"; exonnum "2"; txlen "676";
chr13	sragcm37_ss	exon	97562409	97562586	0.00168794730951841	+	.	gene_id "sragcm37_gene_13607"; transcript_id "sragcm37_gene_13607_tx_4"; exon_id "chr13_97562409_97562586_+"; exonnum "3"; txlen "676";
chr13	HAVANA	exon	97571455	97571600	0	+	.	gene_id "ENSMUSG00000078952.12"; transcript_id "ENSMUST00000244290.1"; gene_type "lncRNA"; gene_name "Lncenc1"; transcript_type "lncRNA"; transcript_name "Lncenc1-209"; exon_number 1; exon_id "ENSMUSE00001483296.1"; level 2; mgi_id "MGI:3780541"; tag "basic"; tag "Ensembl_canonical"; tag "GENCODE_Primary"; tag "TAGENE"; havana_gene "OTTMUSG00000042389.1";
chr13	HAVANA	transcript	97571455	97645404	0	+	.	gene_id "ENSMUSG00000078952.12"; transcript_id "ENSMUST00000244290.1"; gene_type "lncRNA"; gene_name "Lncenc1"; transcript_type "lncRNA"; transcript_name "Lncenc1-209"; level 2; mgi_id "MGI:3780541"; tag "basic"; tag "Ensembl_canonical"; tag "GENCODE_Primary"; tag "TAGENE"; havana_gene "OTTMUSG00000042389.1";
chr13	HAVANA	gene	97571455	97652188	0	+	.	gene_id "ENSMUSG00000078952.12"; gene_type "lncRNA"; gene_name "Lncenc1"; level 2; mgi_id "MGI:3780541"; havana_gene "OTTMUSG00000042389.1";
chr13	HAVANA	exon	97571478	97571600	0	+	.	gene_id "ENSMUSG00000078952.12"; transcript_id "ENSMUST00000109431.10"; gene_type "lncRNA"; gene_name "Lncenc1"; transcript_type "lncRNA"; transcript_name "Lncenc1-201"; exon_number 1; exon_id "ENSMUSE00000894491.2"; level 2; transcript_support_level "1"; mgi_id "MGI:3780541"; havana_gene "OTTMUSG00000042389.1"; havana_transcript "OTTMUST00000111727.1";
chr13	HAVANA	transcript	97571478	97633515	0	+	.	gene_id "ENSMUSG00000078952.12"; transcript_id "ENSMUST00000109431.10"; gene_type "lncRNA"; gene_name "Lncenc1"; transcript_type "lncRNA"; transcript_name "Lncenc1-201"; level 2; transcript_support_level "1"; mgi_id "MGI:3780541"; havana_gene "OTTMUSG00000042389.1"; havana_transcript "OTTMUST00000111727.1";
chr13	HAVANA	exon	97619209	97619285	0	+	.	gene_id "ENSMUSG00000078952.12"; transcript_id "ENSMUST00000179324.2"; gene_type "lncRNA"; gene_name "Lncenc1"; transcript_type "lncRNA"; transcript_name "Lncenc1-202"; exon_number 1; exon_id "ENSMUSE00001085942.2"; level 2; transcript_support_level "2"; mgi_id "MGI:3780541"; tag "basic"; havana_gene "OTTMUSG00000042389.1"; havana_transcript "OTTMUST00000111728.1";
chr13	HAVANA	transcript	97619209	97633515	0	+	.	gene_id "ENSMUSG00000078952.12"; transcript_id "ENSMUST00000179324.2"; gene_type "lncRNA"; gene_name "Lncenc1"; transcript_type "lncRNA"; transcript_name "Lncenc1-202"; level 2; transcript_support_level "2"; mgi_id "MGI:3780541"; tag "basic"; havana_gene "OTTMUSG00000042389.1"; havana_transcript "OTTMUST00000111728.1";
chr13	HAVANA	exon	97619257	97619285	0	+	.	gene_id "ENSMUSG00000078952.12"; transcript_id "ENSMUST00000243064.1"; gene_type "lncRNA"; gene_name "Lncenc1"; transcript_type "lncRNA"; transcript_name "Lncenc1-207"; exon_number 1; exon_id "ENSMUSE00001479228.1"; level 2; mgi_id "MGI:3780541"; tag "TAGENE"; havana_gene "OTTMUSG00000042389.1";
chr13	HAVANA	exon	97619257	97619285	0	+	.	gene_id "ENSMUSG00000078952.12"; transcript_id "ENSMUST00000244070.1"; gene_type "lncRNA"; gene_name "Lncenc1"; transcript_type "lncRNA"; transcript_name "Lncenc1-208"; exon_number 1; exon_id "ENSMUSE00001479228.1"; level 2; mgi_id "MGI:3780541"; tag "basic"; tag "TAGENE"; havana_gene "OTTMUSG00000042389.1";
chr13	HAVANA	exon	97619257	97619285	0	+	.	gene_id "ENSMUSG00000078952.12"; transcript_id "ENSMUST00000244982.1"; gene_type "lncRNA"; gene_name "Lncenc1"; transcript_type "lncRNA"; transcript_name "Lncenc1-211"; exon_number 1; exon_id "ENSMUSE00001479228.1"; level 2; mgi_id "MGI:3780541"; tag "TAGENE"; havana_gene "OTTMUSG00000042389.1";
chr13	HAVANA	exon	97619257	97619285	0	+	.	gene_id "ENSMUSG00000078952.12"; transcript_id "ENSMUST00000245625.1"; gene_type "lncRNA"; gene_name "Lncenc1"; transcript_type "lncRNA"; transcript_name "Lncenc1-213"; exon_number 1; exon_id "ENSMUSE00001479228.1"; level 2; mgi_id "MGI:3780541"; tag "TAGENE"; havana_gene "OTTMUSG00000042389.1";
chr13	HAVANA	exon	97619257	97619285	0	+	.	gene_id "ENSMUSG00000078952.12"; transcript_id "ENSMUST00000242609.1"; gene_type "lncRNA"; gene_name "Lncenc1"; transcript_type "lncRNA"; transcript_name "Lncenc1-204"; exon_number 1; exon_id "ENSMUSE00001479228.1"; level 2; mgi_id "MGI:3780541"; tag "TAGENE"; havana_gene "OTTMUSG00000042389.1";
chr13	HAVANA	exon	97619257	97619285	0	+	.	gene_id "ENSMUSG00000078952.12"; transcript_id "ENSMUST00000245212.1"; gene_type "lncRNA"; gene_name "Lncenc1"; transcript_type "lncRNA"; transcript_name "Lncenc1-212"; exon_number 1; exon_id "ENSMUSE00001479228.1"; level 2; mgi_id "MGI:3780541"; tag "TAGENE"; havana_gene "OTTMUSG00000042389.1";
chr13	HAVANA	transcript	97619257	97623620	0	+	.	gene_id "ENSMUSG00000078952.12"; transcript_id "ENSMUST00000243064.1"; gene_type "lncRNA"; gene_name "Lncenc1"; transcript_type "lncRNA"; transcript_name "Lncenc1-207"; level 2; mgi_id "MGI:3780541"; tag "TAGENE"; havana_gene "OTTMUSG00000042389.1";
chr13	HAVANA	transcript	97619257	97627334	0	+	.	gene_id "ENSMUSG00000078952.12"; transcript_id "ENSMUST00000244070.1"; gene_type "lncRNA"; gene_name "Lncenc1"; transcript_type "lncRNA"; transcript_name "Lncenc1-208"; level 2; mgi_id "MGI:3780541"; tag "basic"; tag "TAGENE"; havana_gene "OTTMUSG00000042389.1";
chr13	HAVANA	transcript	97619257	97627334	0	+	.	gene_id "ENSMUSG00000078952.12"; transcript_id "ENSMUST00000244982.1"; gene_type "lncRNA"; gene_name "Lncenc1"; transcript_type "lncRNA"; transcript_name "Lncenc1-211"; level 2; mgi_id "MGI:3780541"; tag "TAGENE"; havana_gene "OTTMUSG00000042389.1";
chr13	HAVANA	transcript	97619257	97628094	0	+	.	gene_id "ENSMUSG00000078952.12"; transcript_id "ENSMUST00000245625.1"; gene_type "lncRNA"; gene_name "Lncenc1"; transcript_type "lncRNA"; transcript_name "Lncenc1-213"; level 2; mgi_id "MGI:3780541"; tag "TAGENE"; havana_gene "OTTMUSG00000042389.1";
chr13	HAVANA	transcript	97619257	97628100	0	+	.	gene_id "ENSMUSG00000078952.12"; transcript_id "ENSMUST00000242609.1"; gene_type "lncRNA"; gene_name "Lncenc1"; transcript_type "lncRNA"; transcript_name "Lncenc1-204"; level 2; mgi_id "MGI:3780541"; tag "TAGENE"; havana_gene "OTTMUSG00000042389.1";
chr13	HAVANA	transcript	97619257	97630767	0	+	.	gene_id "ENSMUSG00000078952.12"; transcript_id "ENSMUST00000245212.1"; gene_type "lncRNA"; gene_name "Lncenc1"; transcript_type "lncRNA"; transcript_name "Lncenc1-212"; level 2; mgi_id "MGI:3780541"; tag "TAGENE"; havana_gene "OTTMUSG00000042389.1";
chr13	HAVANA	exon	97619259	97619285	0	+	.	gene_id "ENSMUSG00000078952.12"; transcript_id "ENSMUST00000242928.1"; gene_type "lncRNA"; gene_name "Lncenc1"; transcript_type "lncRNA"; transcript_name "Lncenc1-205"; exon_number 1; exon_id "ENSMUSE00001480025.1"; level 2; mgi_id "MGI:3780541"; tag "TAGENE"; havana_gene "OTTMUSG00000042389.1";
chr13	HAVANA	exon	97619259	97619285	0	+	.	gene_id "ENSMUSG00000078952.12"; transcript_id "ENSMUST00000243060.1"; gene_type "lncRNA"; gene_name "Lncenc1"; transcript_type "lncRNA"; transcript_name "Lncenc1-206"; exon_number 1; exon_id "ENSMUSE00001480025.1"; level 2; mgi_id "MGI:3780541"; tag "TAGENE"; havana_gene "OTTMUSG00000042389.1";
chr13	HAVANA	exon	97619259	97619285	0	+	.	gene_id "ENSMUSG00000078952.12"; transcript_id "ENSMUST00000244877.1"; gene_type "lncRNA"; gene_name "Lncenc1"; transcript_type "lncRNA"; transcript_name "Lncenc1-210"; exon_number 1; exon_id "ENSMUSE00001480025.1"; level 2; mgi_id "MGI:3780541"; tag "TAGENE"; havana_gene "OTTMUSG00000042389.1";
chr13	HAVANA	exon	97619259	97619285	0	+	.	gene_id "ENSMUSG00000078952.12"; transcript_id "ENSMUST00000246094.1"; gene_type "lncRNA"; gene_name "Lncenc1"; transcript_type "lncRNA"; transcript_name "Lncenc1-214"; exon_number 1; exon_id "ENSMUSE00001480025.1"; level 2; mgi_id "MGI:3780541"; tag "TAGENE"; havana_gene "OTTMUSG00000042389.1";
chr13	HAVANA	exon	97619259	97619285	0	+	.	gene_id "ENSMUSG00000078952.12"; transcript_id "ENSMUST00000250139.1"; gene_type "lncRNA"; gene_name "Lncenc1"; transcript_type "lncRNA"; transcript_name "Lncenc1-215"; exon_number 1; exon_id "ENSMUSE00001480025.1"; level 2; mgi_id "MGI:3780541"; tag "RNA_Seq_supported_only"; havana_gene "OTTMUSG00000042389.1";
chr13	ENSEMBL_gcm37	exon	97619259	97619285	0.00378995557393832	+	.	gene_id "ENSMUSG00000078952.12"; transcript_id "ENSMUSG00000078952.12_tx_7"; exon_id "chr13_97619259_97619285_+"; exonnum "1"; txlen "2233";
chr13	ENSEMBL_gcm37	exon	97619259	97619285	0.00249582440234963	+	.	gene_id "ENSMUSG00000078952.12"; transcript_id "ENSMUSG00000078952.12_tx_8"; exon_id "chr13_97619259_97619285_+"; exonnum "1"; txlen "2043";
chr13	HAVANA	transcript	97619259	97628094	0	+	.	gene_id "ENSMUSG00000078952.12"; transcript_id "ENSMUST00000242928.1"; gene_type "lncRNA"; gene_name "Lncenc1"; transcript_type "lncRNA"; transcript_name "Lncenc1-205"; level 2; mgi_id "MGI:3780541"; tag "TAGENE"; havana_gene "OTTMUSG00000042389.1";
chr13	HAVANA	transcript	97619259	97632581	0	+	.	gene_id "ENSMUSG00000078952.12"; transcript_id "ENSMUST00000243060.1"; gene_type "lncRNA"; gene_name "Lncenc1"; transcript_type "lncRNA"; transcript_name "Lncenc1-206"; level 2; mgi_id "MGI:3780541"; tag "TAGENE"; havana_gene "OTTMUSG00000042389.1";
chr13	HAVANA	transcript	97619259	97632582	0	+	.	gene_id "ENSMUSG00000078952.12"; transcript_id "ENSMUST00000244877.1"; gene_type "lncRNA"; gene_name "Lncenc1"; transcript_type "lncRNA"; transcript_name "Lncenc1-210"; level 2; mgi_id "MGI:3780541"; tag "TAGENE"; havana_gene "OTTMUSG00000042389.1";
chr13	HAVANA	transcript	97619259	97633515	0	+	.	gene_id "ENSMUSG00000078952.12"; transcript_id "ENSMUST00000246094.1"; gene_type "lncRNA"; gene_name "Lncenc1"; transcript_type "lncRNA"; transcript_name "Lncenc1-214"; level 2; mgi_id "MGI:3780541"; tag "TAGENE"; havana_gene "OTTMUSG00000042389.1";
chr13	HAVANA	transcript	97619259	97652188	0	+	.	gene_id "ENSMUSG00000078952.12"; transcript_id "ENSMUST00000250139.1"; gene_type "lncRNA"; gene_name "Lncenc1"; transcript_type "lncRNA"; transcript_name "Lncenc1-215"; level 2; mgi_id "MGI:3780541"; tag "RNA_Seq_supported_only"; havana_gene "OTTMUSG00000042389.1";
chr13	HAVANA	exon	97619260	97619285	0	+	.	gene_id "ENSMUSG00000078952.12"; transcript_id "ENSMUST00000250140.1"; gene_type "lncRNA"; gene_name "Lncenc1"; transcript_type "lncRNA"; transcript_name "Lncenc1-216"; exon_number 1; exon_id "ENSMUSE00001497034.1"; level 2; mgi_id "MGI:3780541"; tag "RNA_Seq_supported_only"; tag "basic"; havana_gene "OTTMUSG00000042389.1";
chr13	HAVANA	transcript	97619260	97637387	0	+	.	gene_id "ENSMUSG00000078952.12"; transcript_id "ENSMUST00000250140.1"; gene_type "lncRNA"; gene_name "Lncenc1"; transcript_type "lncRNA"; transcript_name "Lncenc1-216"; level 2; mgi_id "MGI:3780541"; tag "RNA_Seq_supported_only"; tag "basic"; havana_gene "OTTMUSG00000042389.1";
chr13	HAVANA	exon	97619266	97619285	0	+	.	gene_id "ENSMUSG00000078952.12"; transcript_id "ENSMUST00000250141.1"; gene_type "lncRNA"; gene_name "Lncenc1"; transcript_type "lncRNA"; transcript_name "Lncenc1-217"; exon_number 1; exon_id "ENSMUSE00001497031.1"; level 2; mgi_id "MGI:3780541"; tag "RNA_Seq_supported_only"; tag "basic"; havana_gene "OTTMUSG00000042389.1";
chr13	HAVANA	transcript	97619266	97631392	0	+	.	gene_id "ENSMUSG00000078952.12"; transcript_id "ENSMUST00000250141.1"; gene_type "lncRNA"; gene_name "Lncenc1"; transcript_type "lncRNA"; transcript_name "Lncenc1-217"; level 2; mgi_id "MGI:3780541"; tag "RNA_Seq_supported_only"; tag "basic"; havana_gene "OTTMUSG00000042389.1";
chr13	HAVANA	exon	97619457	97619540	0	+	.	gene_id "ENSMUSG00000078952.12"; transcript_id "ENSMUST00000179324.2"; gene_type "lncRNA"; gene_name "Lncenc1"; transcript_type "lncRNA"; transcript_name "Lncenc1-202"; exon_number 2; exon_id "ENSMUSE00001059422.2"; level 2; transcript_support_level "2"; mgi_id "MGI:3780541"; tag "basic"; havana_gene "OTTMUSG00000042389.1"; havana_transcript "OTTMUST00000111728.1";
chr13	HAVANA	exon	97619457	97619540	0	+	.	gene_id "ENSMUSG00000078952.12"; transcript_id "ENSMUST00000243064.1"; gene_type "lncRNA"; gene_name "Lncenc1"; transcript_type "lncRNA"; transcript_name "Lncenc1-207"; exon_number 2; exon_id "ENSMUSE00001059422.2"; level 2; mgi_id "MGI:3780541"; tag "TAGENE"; havana_gene "OTTMUSG00000042389.1";
chr13	HAVANA	exon	97619457	97619540	0	+	.	gene_id "ENSMUSG00000078952.12"; transcript_id "ENSMUST00000244982.1"; gene_type "lncRNA"; gene_name "Lncenc1"; transcript_type "lncRNA"; transcript_name "Lncenc1-211"; exon_number 2; exon_id "ENSMUSE00001059422.2"; level 2; mgi_id "MGI:3780541"; tag "TAGENE"; havana_gene "OTTMUSG00000042389.1";
chr13	HAVANA	exon	97619457	97619540	0	+	.	gene_id "ENSMUSG00000078952.12"; transcript_id "ENSMUST00000245625.1"; gene_type "lncRNA"; gene_name "Lncenc1"; transcript_type "lncRNA"; transcript_name "Lncenc1-213"; exon_number 2; exon_id "ENSMUSE00001059422.2"; level 2; mgi_id "MGI:3780541"; tag "TAGENE"; havana_gene "OTTMUSG00000042389.1";
chr13	HAVANA	exon	97619457	97619540	0	+	.	gene_id "ENSMUSG00000078952.12"; transcript_id "ENSMUST00000242609.1"; gene_type "lncRNA"; gene_name "Lncenc1"; transcript_type "lncRNA"; transcript_name "Lncenc1-204"; exon_number 2; exon_id "ENSMUSE00001059422.2"; level 2; mgi_id "MGI:3780541"; tag "TAGENE"; havana_gene "OTTMUSG00000042389.1";
chr13	HAVANA	exon	97619457	97619540	0	+	.	gene_id "ENSMUSG00000078952.12"; transcript_id "ENSMUST00000245212.1"; gene_type "lncRNA"; gene_name "Lncenc1"; transcript_type "lncRNA"; transcript_name "Lncenc1-212"; exon_number 2; exon_id "ENSMUSE00001059422.2"; level 2; mgi_id "MGI:3780541"; tag "TAGENE"; havana_gene "OTTMUSG00000042389.1";
chr13	HAVANA	exon	97619457	97619540	0	+	.	gene_id "ENSMUSG00000078952.12"; transcript_id "ENSMUST00000242928.1"; gene_type "lncRNA"; gene_name "Lncenc1"; transcript_type "lncRNA"; transcript_name "Lncenc1-205"; exon_number 2; exon_id "ENSMUSE00001059422.2"; level 2; mgi_id "MGI:3780541"; tag "TAGENE"; havana_gene "OTTMUSG00000042389.1";
chr13	HAVANA	exon	97619457	97619540	0	+	.	gene_id "ENSMUSG00000078952.12"; transcript_id "ENSMUST00000244877.1"; gene_type "lncRNA"; gene_name "Lncenc1"; transcript_type "lncRNA"; transcript_name "Lncenc1-210"; exon_number 2; exon_id "ENSMUSE00001059422.2"; level 2; mgi_id "MGI:3780541"; tag "TAGENE"; havana_gene "OTTMUSG00000042389.1";
chr13	HAVANA	exon	97619457	97619540	0	+	.	gene_id "ENSMUSG00000078952.12"; transcript_id "ENSMUST00000250140.1"; gene_type "lncRNA"; gene_name "Lncenc1"; transcript_type "lncRNA"; transcript_name "Lncenc1-216"; exon_number 2; exon_id "ENSMUSE00001059422.2"; level 2; mgi_id "MGI:3780541"; tag "RNA_Seq_supported_only"; tag "basic"; havana_gene "OTTMUSG00000042389.1";
chr13	HAVANA	exon	97619457	97619540	0	+	.	gene_id "ENSMUSG00000078952.12"; transcript_id "ENSMUST00000250141.1"; gene_type "lncRNA"; gene_name "Lncenc1"; transcript_type "lncRNA"; transcript_name "Lncenc1-217"; exon_number 2; exon_id "ENSMUSE00001059422.2"; level 2; mgi_id "MGI:3780541"; tag "RNA_Seq_supported_only"; tag "basic"; havana_gene "OTTMUSG00000042389.1";
chr13	ENSEMBL_gcm37	exon	97619457	97619540	0.00378995557393832	+	.	gene_id "ENSMUSG00000078952.12"; transcript_id "ENSMUSG00000078952.12_tx_7"; exon_id "chr13_97619457_97619540_+"; exonnum "2"; txlen "2233";
chr13	ENSEMBL_gcm37	exon	97619457	97619540	0.00249582440234963	+	.	gene_id "ENSMUSG00000078952.12"; transcript_id "ENSMUSG00000078952.12_tx_8"; exon_id "chr13_97619457_97619540_+"; exonnum "2"; txlen "2043";
chr13	HAVANA	exon	97619460	97619540	0	+	.	gene_id "ENSMUSG00000078952.12"; transcript_id "ENSMUST00000244070.1"; gene_type "lncRNA"; gene_name "Lncenc1"; transcript_type "lncRNA"; transcript_name "Lncenc1-208"; exon_number 2; exon_id "ENSMUSE00001482747.1"; level 2; mgi_id "MGI:3780541"; tag "basic"; tag "TAGENE"; havana_gene "OTTMUSG00000042389.1";
chr13	HAVANA	exon	97619460	97619540	0	+	.	gene_id "ENSMUSG00000078952.12"; transcript_id "ENSMUST00000250139.1"; gene_type "lncRNA"; gene_name "Lncenc1"; transcript_type "lncRNA"; transcript_name "Lncenc1-215"; exon_number 2; exon_id "ENSMUSE00001482747.1"; level 2; mgi_id "MGI:3780541"; tag "RNA_Seq_supported_only"; havana_gene "OTTMUSG00000042389.1";
chr13	HAVANA	exon	97619463	97619540	0	+	.	gene_id "ENSMUSG00000078952.12"; transcript_id "ENSMUST00000180371.2"; gene_type "lncRNA"; gene_name "Lncenc1"; transcript_type "lncRNA"; transcript_name "Lncenc1-203"; exon_number 1; exon_id "ENSMUSE00001080686.2"; level 2; transcript_support_level "3"; mgi_id "MGI:3780541"; havana_gene "OTTMUSG00000042389.1"; havana_transcript "OTTMUST00000111729.1";
chr13	HAVANA	transcript	97619463	97626208	0	+	.	gene_id "ENSMUSG00000078952.12"; transcript_id "ENSMUST00000180371.2"; gene_type "lncRNA"; gene_name "Lncenc1"; transcript_type "lncRNA"; transcript_name "Lncenc1-203"; level 2; transcript_support_level "3"; mgi_id "MGI:3780541"; havana_gene "OTTMUSG00000042389.1"; havana_transcript "OTTMUST00000111729.1";
chr13	HAVANA	exon	97622658	97623620	0	+	.	gene_id "ENSMUSG00000078952.12"; transcript_id "ENSMUST00000243064.1"; gene_type "lncRNA"; gene_name "Lncenc1"; transcript_type "lncRNA"; transcript_name "Lncenc1-207"; exon_number 3; exon_id "ENSMUSE00001488507.1"; level 2; mgi_id "MGI:3780541"; tag "TAGENE"; havana_gene "OTTMUSG00000042389.1";
chr13	HAVANA	exon	97625687	97625856	0	+	.	gene_id "ENSMUSG00000078952.12"; transcript_id "ENSMUST00000244070.1"; gene_type "lncRNA"; gene_name "Lncenc1"; transcript_type "lncRNA"; transcript_name "Lncenc1-208"; exon_number 3; exon_id "ENSMUSE00000967636.2"; level 2; mgi_id "MGI:3780541"; tag "basic"; tag "TAGENE"; havana_gene "OTTMUSG00000042389.1";
chr13	HAVANA	exon	97625687	97625856	0	+	.	gene_id "ENSMUSG00000078952.12"; transcript_id "ENSMUST00000244982.1"; gene_type "lncRNA"; gene_name "Lncenc1"; transcript_type "lncRNA"; transcript_name "Lncenc1-211"; exon_number 3; exon_id "ENSMUSE00000967636.2"; level 2; mgi_id "MGI:3780541"; tag "TAGENE"; havana_gene "OTTMUSG00000042389.1";
chr13	HAVANA	exon	97625687	97625856	0	+	.	gene_id "ENSMUSG00000078952.12"; transcript_id "ENSMUST00000245625.1"; gene_type "lncRNA"; gene_name "Lncenc1"; transcript_type "lncRNA"; transcript_name "Lncenc1-213"; exon_number 3; exon_id "ENSMUSE00000967636.2"; level 2; mgi_id "MGI:3780541"; tag "TAGENE"; havana_gene "OTTMUSG00000042389.1";
chr13	HAVANA	exon	97625687	97625856	0	+	.	gene_id "ENSMUSG00000078952.12"; transcript_id "ENSMUST00000242609.1"; gene_type "lncRNA"; gene_name "Lncenc1"; transcript_type "lncRNA"; transcript_name "Lncenc1-204"; exon_number 3; exon_id "ENSMUSE00000967636.2"; level 2; mgi_id "MGI:3780541"; tag "TAGENE"; havana_gene "OTTMUSG00000042389.1";
chr13	HAVANA	exon	97625687	97625856	0	+	.	gene_id "ENSMUSG00000078952.12"; transcript_id "ENSMUST00000242928.1"; gene_type "lncRNA"; gene_name "Lncenc1"; transcript_type "lncRNA"; transcript_name "Lncenc1-205"; exon_number 3; exon_id "ENSMUSE00000967636.2"; level 2; mgi_id "MGI:3780541"; tag "TAGENE"; havana_gene "OTTMUSG00000042389.1";
chr13	HAVANA	exon	97625687	97625856	0	+	.	gene_id "ENSMUSG00000078952.12"; transcript_id "ENSMUST00000180371.2"; gene_type "lncRNA"; gene_name "Lncenc1"; transcript_type "lncRNA"; transcript_name "Lncenc1-203"; exon_number 2; exon_id "ENSMUSE00000967636.2"; level 2; transcript_support_level "3"; mgi_id "MGI:3780541"; havana_gene "OTTMUSG00000042389.1"; havana_transcript "OTTMUST00000111729.1";
chr13	HAVANA	exon	97625965	97626208	0	+	.	gene_id "ENSMUSG00000078952.12"; transcript_id "ENSMUST00000180371.2"; gene_type "lncRNA"; gene_name "Lncenc1"; transcript_type "lncRNA"; transcript_name "Lncenc1-203"; exon_number 3; exon_id "ENSMUSE00001091392.2"; level 2; transcript_support_level "3"; mgi_id "MGI:3780541"; havana_gene "OTTMUSG00000042389.1"; havana_transcript "OTTMUST00000111729.1";
chr13	HAVANA	exon	97627010	97627334	0	+	.	gene_id "ENSMUSG00000078952.12"; transcript_id "ENSMUST00000244070.1"; gene_type "lncRNA"; gene_name "Lncenc1"; transcript_type "lncRNA"; transcript_name "Lncenc1-208"; exon_number 4; exon_id "ENSMUSE00001482748.1"; level 2; mgi_id "MGI:3780541"; tag "basic"; tag "TAGENE"; havana_gene "OTTMUSG00000042389.1";
chr13	HAVANA	exon	97627010	97627334	0	+	.	gene_id "ENSMUSG00000078952.12"; transcript_id "ENSMUST00000244982.1"; gene_type "lncRNA"; gene_name "Lncenc1"; transcript_type "lncRNA"; transcript_name "Lncenc1-211"; exon_number 4; exon_id "ENSMUSE00001482748.1"; level 2; mgi_id "MGI:3780541"; tag "TAGENE"; havana_gene "OTTMUSG00000042389.1";
chr13	HAVANA	exon	97627372	97628100	0	+	.	gene_id "ENSMUSG00000078952.12"; transcript_id "ENSMUST00000242609.1"; gene_type "lncRNA"; gene_name "Lncenc1"; transcript_type "lncRNA"; transcript_name "Lncenc1-204"; exon_number 4; exon_id "ENSMUSE00001479227.1"; level 2; mgi_id "MGI:3780541"; tag "TAGENE"; havana_gene "OTTMUSG00000042389.1";
chr13	HAVANA	exon	97627915	97628094	0	+	.	gene_id "ENSMUSG00000078952.12"; transcript_id "ENSMUST00000242928.1"; gene_type "lncRNA"; gene_name "Lncenc1"; transcript_type "lncRNA"; transcript_name "Lncenc1-205"; exon_number 4; exon_id "ENSMUSE00001480024.1"; level 2; mgi_id "MGI:3780541"; tag "TAGENE"; havana_gene "OTTMUSG00000042389.1";
chr13	HAVANA	exon	97627918	97628094	0	+	.	gene_id "ENSMUSG00000078952.12"; transcript_id "ENSMUST00000245625.1"; gene_type "lncRNA"; gene_name "Lncenc1"; transcript_type "lncRNA"; transcript_name "Lncenc1-213"; exon_number 4; exon_id "ENSMUSE00001486330.1"; level 2; mgi_id "MGI:3780541"; tag "TAGENE"; havana_gene "OTTMUSG00000042389.1";
chr13	HAVANA	exon	97629664	97629743	0	+	.	gene_id "ENSMUSG00000078952.12"; transcript_id "ENSMUST00000250141.1"; gene_type "lncRNA"; gene_name "Lncenc1"; transcript_type "lncRNA"; transcript_name "Lncenc1-217"; exon_number 3; exon_id "ENSMUSE00001497033.1"; level 2; mgi_id "MGI:3780541"; tag "RNA_Seq_supported_only"; tag "basic"; havana_gene "OTTMUSG00000042389.1";
chr13	HAVANA	exon	97629664	97630238	0	+	.	gene_id "ENSMUSG00000078952.12"; transcript_id "ENSMUST00000244290.1"; gene_type "lncRNA"; gene_name "Lncenc1"; transcript_type "lncRNA"; transcript_name "Lncenc1-209"; exon_number 2; exon_id "ENSMUSE00001480315.1"; level 2; mgi_id "MGI:3780541"; tag "basic"; tag "Ensembl_canonical"; tag "GENCODE_Primary"; tag "TAGENE"; havana_gene "OTTMUSG00000042389.1";
chr13	HAVANA	exon	97629664	97630238	0	+	.	gene_id "ENSMUSG00000078952.12"; transcript_id "ENSMUST00000243060.1"; gene_type "lncRNA"; gene_name "Lncenc1"; transcript_type "lncRNA"; transcript_name "Lncenc1-206"; exon_number 2; exon_id "ENSMUSE00001480315.1"; level 2; mgi_id "MGI:3780541"; tag "TAGENE"; havana_gene "OTTMUSG00000042389.1";
chr13	HAVANA	exon	97629664	97630238	0	+	.	gene_id "ENSMUSG00000078952.12"; transcript_id "ENSMUST00000244877.1"; gene_type "lncRNA"; gene_name "Lncenc1"; transcript_type "lncRNA"; transcript_name "Lncenc1-210"; exon_number 3; exon_id "ENSMUSE00001480315.1"; level 2; mgi_id "MGI:3780541"; tag "TAGENE"; havana_gene "OTTMUSG00000042389.1";
chr13	ENSEMBL_gcm37	exon	97629664	97630238	0.00378995557393832	+	.	gene_id "ENSMUSG00000078952.12"; transcript_id "ENSMUSG00000078952.12_tx_7"; exon_id "chr13_97629664_97630238_+"; exonnum "3"; txlen "2233";
chr13	ENSEMBL_gcm37	exon	97629664	97630238	0.00249582440234963	+	.	gene_id "ENSMUSG00000078952.12"; transcript_id "ENSMUSG00000078952.12_tx_8"; exon_id "chr13_97629664_97630238_+"; exonnum "3"; txlen "2043";
chr13	HAVANA	exon	97629664	97630767	0	+	.	gene_id "ENSMUSG00000078952.12"; transcript_id "ENSMUST00000245212.1"; gene_type "lncRNA"; gene_name "Lncenc1"; transcript_type "lncRNA"; transcript_name "Lncenc1-212"; exon_number 3; exon_id "ENSMUSE00001485393.1"; level 2; mgi_id "MGI:3780541"; tag "TAGENE"; havana_gene "OTTMUSG00000042389.1";
chr13	HAVANA	exon	97630135	97630238	0	+	.	gene_id "ENSMUSG00000078952.12"; transcript_id "ENSMUST00000250141.1"; gene_type "lncRNA"; gene_name "Lncenc1"; transcript_type "lncRNA"; transcript_name "Lncenc1-217"; exon_number 4; exon_id "ENSMUSE00001497032.1"; level 2; mgi_id "MGI:3780541"; tag "RNA_Seq_supported_only"; tag "basic"; havana_gene "OTTMUSG00000042389.1";
chr13	HAVANA	exon	97630913	97631104	0	+	.	gene_id "ENSMUSG00000078952.12"; transcript_id "ENSMUST00000244290.1"; gene_type "lncRNA"; gene_name "Lncenc1"; transcript_type "lncRNA"; transcript_name "Lncenc1-209"; exon_number 3; exon_id "ENSMUSE00001483291.1"; level 2; mgi_id "MGI:3780541"; tag "basic"; tag "Ensembl_canonical"; tag "GENCODE_Primary"; tag "TAGENE"; havana_gene "OTTMUSG00000042389.1";
chr13	ENSEMBL_gcm37	exon	97630913	97631104	0.00378995557393832	+	.	gene_id "ENSMUSG00000078952.12"; transcript_id "ENSMUSG00000078952.12_tx_7"; exon_id "chr13_97630913_97631104_+"; exonnum "4"; txlen "2233";
chr13	ENSEMBL_gcm37	exon	97630913	97631104	0.00249582440234963	+	.	gene_id "ENSMUSG00000078952.12"; transcript_id "ENSMUSG00000078952.12_tx_8"; exon_id "chr13_97630913_97631104_+"; exonnum "4"; txlen "2043";
chr13	HAVANA	exon	97630913	97631392	0	+	.	gene_id "ENSMUSG00000078952.12"; transcript_id "ENSMUST00000250141.1"; gene_type "lncRNA"; gene_name "Lncenc1"; transcript_type "lncRNA"; transcript_name "Lncenc1-217"; exon_number 5; exon_id "ENSMUSE00001497028.1"; level 2; mgi_id "MGI:3780541"; tag "RNA_Seq_supported_only"; tag "basic"; havana_gene "OTTMUSG00000042389.1";
chr13	HAVANA	exon	97630913	97632408	0	+	.	gene_id "ENSMUSG00000078952.12"; transcript_id "ENSMUST00000250140.1"; gene_type "lncRNA"; gene_name "Lncenc1"; transcript_type "lncRNA"; transcript_name "Lncenc1-216"; exon_number 3; exon_id "ENSMUSE00001497026.1"; level 2; mgi_id "MGI:3780541"; tag "RNA_Seq_supported_only"; tag "basic"; havana_gene "OTTMUSG00000042389.1";
chr13	HAVANA	exon	97630913	97632581	0	+	.	gene_id "ENSMUSG00000078952.12"; transcript_id "ENSMUST00000243060.1"; gene_type "lncRNA"; gene_name "Lncenc1"; transcript_type "lncRNA"; transcript_name "Lncenc1-206"; exon_number 3; exon_id "ENSMUSE00001480316.1"; level 2; mgi_id "MGI:3780541"; tag "TAGENE"; havana_gene "OTTMUSG00000042389.1";
chr13	HAVANA	exon	97630913	97632582	0	+	.	gene_id "ENSMUSG00000078952.12"; transcript_id "ENSMUST00000244877.1"; gene_type "lncRNA"; gene_name "Lncenc1"; transcript_type "lncRNA"; transcript_name "Lncenc1-210"; exon_number 4; exon_id "ENSMUSE00001484648.1"; level 2; mgi_id "MGI:3780541"; tag "TAGENE"; havana_gene "OTTMUSG00000042389.1";
chr13	HAVANA	exon	97630913	97633515	0	+	.	gene_id "ENSMUSG00000078952.12"; transcript_id "ENSMUST00000109431.10"; gene_type "lncRNA"; gene_name "Lncenc1"; transcript_type "lncRNA"; transcript_name "Lncenc1-201"; exon_number 2; exon_id "ENSMUSE00000878382.3"; level 2; transcript_support_level "1"; mgi_id "MGI:3780541"; havana_gene "OTTMUSG00000042389.1"; havana_transcript "OTTMUST00000111727.1";
chr13	HAVANA	exon	97630913	97633515	0	+	.	gene_id "ENSMUSG00000078952.12"; transcript_id "ENSMUST00000179324.2"; gene_type "lncRNA"; gene_name "Lncenc1"; transcript_type "lncRNA"; transcript_name "Lncenc1-202"; exon_number 3; exon_id "ENSMUSE00000878382.3"; level 2; transcript_support_level "2"; mgi_id "MGI:3780541"; tag "basic"; havana_gene "OTTMUSG00000042389.1"; havana_transcript "OTTMUST00000111728.1";
chr13	HAVANA	exon	97630913	97633515	0	+	.	gene_id "ENSMUSG00000078952.12"; transcript_id "ENSMUST00000246094.1"; gene_type "lncRNA"; gene_name "Lncenc1"; transcript_type "lncRNA"; transcript_name "Lncenc1-214"; exon_number 2; exon_id "ENSMUSE00000878382.3"; level 2; mgi_id "MGI:3780541"; tag "TAGENE"; havana_gene "OTTMUSG00000042389.1";
chr13	HAVANA	exon	97635586	97635665	0	+	.	gene_id "ENSMUSG00000078952.12"; transcript_id "ENSMUST00000250140.1"; gene_type "lncRNA"; gene_name "Lncenc1"; transcript_type "lncRNA"; transcript_name "Lncenc1-216"; exon_number 4; exon_id "ENSMUSE00001497030.1"; level 2; mgi_id "MGI:3780541"; tag "RNA_Seq_supported_only"; tag "basic"; havana_gene "OTTMUSG00000042389.1";
chr13	ENSEMBL_gcm37	exon	97635586	97635665	0.00378995557393832	+	.	gene_id "ENSMUSG00000078952.12"; transcript_id "ENSMUSG00000078952.12_tx_7"; exon_id "chr13_97635586_97635665_+"; exonnum "5"; txlen "2233";
chr13	ENSEMBL_gcm37	exon	97635586	97635665	0.00249582440234963	+	.	gene_id "ENSMUSG00000078952.12"; transcript_id "ENSMUSG00000078952.12_tx_8"; exon_id "chr13_97635586_97635665_+"; exonnum "5"; txlen "2043";
chr13	HAVANA	exon	97635586	97635935	0	+	.	gene_id "ENSMUSG00000078952.12"; transcript_id "ENSMUST00000244290.1"; gene_type "lncRNA"; gene_name "Lncenc1"; transcript_type "lncRNA"; transcript_name "Lncenc1-209"; exon_number 4; exon_id "ENSMUSE00001483294.1"; level 2; mgi_id "MGI:3780541"; tag "basic"; tag "Ensembl_canonical"; tag "GENCODE_Primary"; tag "TAGENE"; havana_gene "OTTMUSG00000042389.1";
chr13	HAVANA	exon	97635776	97635935	0	+	.	gene_id "ENSMUSG00000078952.12"; transcript_id "ENSMUST00000250140.1"; gene_type "lncRNA"; gene_name "Lncenc1"; transcript_type "lncRNA"; transcript_name "Lncenc1-216"; exon_number 5; exon_id "ENSMUSE00001497029.1"; level 2; mgi_id "MGI:3780541"; tag "RNA_Seq_supported_only"; tag "basic"; havana_gene "OTTMUSG00000042389.1";
chr13	ENSEMBL_gcm37	exon	97635776	97635935	0.00378995557393832	+	.	gene_id "ENSMUSG00000078952.12"; transcript_id "ENSMUSG00000078952.12_tx_7"; exon_id "chr13_97635776_97635935_+"; exonnum "6"; txlen "2233";
chr13	ENSEMBL_gcm37	exon	97635776	97635935	0.00249582440234963	+	.	gene_id "ENSMUSG00000078952.12"; transcript_id "ENSMUSG00000078952.12_tx_8"; exon_id "chr13_97635776_97635935_+"; exonnum "6"; txlen "2043";
chr13	HAVANA	exon	97636753	97636893	0	+	.	gene_id "ENSMUSG00000078952.12"; transcript_id "ENSMUST00000244290.1"; gene_type "lncRNA"; gene_name "Lncenc1"; transcript_type "lncRNA"; transcript_name "Lncenc1-209"; exon_number 5; exon_id "ENSMUSE00001483290.1"; level 2; mgi_id "MGI:3780541"; tag "basic"; tag "Ensembl_canonical"; tag "GENCODE_Primary"; tag "TAGENE"; havana_gene "OTTMUSG00000042389.1";
chr13	HAVANA	exon	97636753	97636893	0	+	.	gene_id "ENSMUSG00000078952.12"; transcript_id "ENSMUST00000250140.1"; gene_type "lncRNA"; gene_name "Lncenc1"; transcript_type "lncRNA"; transcript_name "Lncenc1-216"; exon_number 6; exon_id "ENSMUSE00001483290.1"; level 2; mgi_id "MGI:3780541"; tag "RNA_Seq_supported_only"; tag "basic"; havana_gene "OTTMUSG00000042389.1";
chr13	ENSEMBL_gcm37	exon	97636753	97636893	0.00378995557393832	+	.	gene_id "ENSMUSG00000078952.12"; transcript_id "ENSMUSG00000078952.12_tx_7"; exon_id "chr13_97636753_97636893_+"; exonnum "7"; txlen "2233";
chr13	ENSEMBL_gcm37	exon	97636753	97636893	0.00249582440234963	+	.	gene_id "ENSMUSG00000078952.12"; transcript_id "ENSMUSG00000078952.12_tx_8"; exon_id "chr13_97636753_97636893_+"; exonnum "7"; txlen "2043";
chr13	HAVANA	exon	97637036	97637387	0	+	.	gene_id "ENSMUSG00000078952.12"; transcript_id "ENSMUST00000250140.1"; gene_type "lncRNA"; gene_name "Lncenc1"; transcript_type "lncRNA"; transcript_name "Lncenc1-216"; exon_number 7; exon_id "ENSMUSE00001497027.1"; level 2; mgi_id "MGI:3780541"; tag "RNA_Seq_supported_only"; tag "basic"; havana_gene "OTTMUSG00000042389.1";
chr13	HAVANA	exon	97640401	97640520	0	+	.	gene_id "ENSMUSG00000078952.12"; transcript_id "ENSMUST00000244290.1"; gene_type "lncRNA"; gene_name "Lncenc1"; transcript_type "lncRNA"; transcript_name "Lncenc1-209"; exon_number 6; exon_id "ENSMUSE00001483293.1"; level 2; mgi_id "MGI:3780541"; tag "basic"; tag "Ensembl_canonical"; tag "GENCODE_Primary"; tag "TAGENE"; havana_gene "OTTMUSG00000042389.1";
chr13	HAVANA	exon	97640401	97640520	0	+	.	gene_id "ENSMUSG00000078952.12"; transcript_id "ENSMUST00000250139.1"; gene_type "lncRNA"; gene_name "Lncenc1"; transcript_type "lncRNA"; transcript_name "Lncenc1-215"; exon_number 3; exon_id "ENSMUSE00001483293.1"; level 2; mgi_id "MGI:3780541"; tag "RNA_Seq_supported_only"; havana_gene "OTTMUSG00000042389.1";
chr13	ENSEMBL_gcm37	exon	97640401	97640520	0.00378995557393832	+	.	gene_id "ENSMUSG00000078952.12"; transcript_id "ENSMUSG00000078952.12_tx_7"; exon_id "chr13_97640401_97640520_+"; exonnum "8"; txlen "2233";
chr13	ENSEMBL_gcm37	exon	97640401	97640520	0.00249582440234963	+	.	gene_id "ENSMUSG00000078952.12"; transcript_id "ENSMUSG00000078952.12_tx_8"; exon_id "chr13_97640401_97640520_+"; exonnum "8"; txlen "2043";
chr13	HAVANA	exon	97643211	97643624	0	+	.	gene_id "ENSMUSG00000078952.12"; transcript_id "ENSMUST00000244290.1"; gene_type "lncRNA"; gene_name "Lncenc1"; transcript_type "lncRNA"; transcript_name "Lncenc1-209"; exon_number 7; exon_id "ENSMUSE00001483295.1"; level 2; mgi_id "MGI:3780541"; tag "basic"; tag "Ensembl_canonical"; tag "GENCODE_Primary"; tag "TAGENE"; havana_gene "OTTMUSG00000042389.1";
chr13	ENSEMBL_gcm37	exon	97643211	97643624	0.00378995557393832	+	.	gene_id "ENSMUSG00000078952.12"; transcript_id "ENSMUSG00000078952.12_tx_7"; exon_id "chr13_97643211_97643624_+"; exonnum "9"; txlen "2233";
chr13	ENSEMBL_gcm37	exon	97643211	97643624	0.00249582440234963	+	.	gene_id "ENSMUSG00000078952.12"; transcript_id "ENSMUSG00000078952.12_tx_8"; exon_id "chr13_97643211_97643624_+"; exonnum "9"; txlen "2043";
chr13	sragcm37_mid	exon	97645109	97645249	0.00378995557393832	+	.	gene_id "ENSMUSG00000078952.12"; transcript_id "ENSMUSG00000078952.12_tx_7"; exon_id "chr13_97645109_97645249_+"; exonnum "10"; txlen "2233";
chr13	sragcm37_mid	exon	97645109	97645249	0.00249582440234963	+	.	gene_id "ENSMUSG00000078952.12"; transcript_id "ENSMUSG00000078952.12_tx_8"; exon_id "chr13_97645109_97645249_+"; exonnum "10"; txlen "2043";
chr13	HAVANA	exon	97645109	97645404	0	+	.	gene_id "ENSMUSG00000078952.12"; transcript_id "ENSMUST00000244290.1"; gene_type "lncRNA"; gene_name "Lncenc1"; transcript_type "lncRNA"; transcript_name "Lncenc1-209"; exon_number 8; exon_id "ENSMUSE00001483292.1"; level 2; mgi_id "MGI:3780541"; tag "basic"; tag "Ensembl_canonical"; tag "GENCODE_Primary"; tag "TAGENE"; havana_gene "OTTMUSG00000042389.1";
chr13	sragcm37_ss	exon	97647045	97647343	0.00378995557393832	+	.	gene_id "ENSMUSG00000078952.12"; transcript_id "ENSMUSG00000078952.12_tx_7"; exon_id "chr13_97647045_97647343_+"; exonnum "11"; txlen "2233";
chr13	sragcm37_ss	exon	97647126	97647234	0.00249582440234963	+	.	gene_id "ENSMUSG00000078952.12"; transcript_id "ENSMUSG00000078952.12_tx_8"; exon_id "chr13_97647126_97647234_+"; exonnum "11"; txlen "2043";
chr13	HAVANA	exon	97647712	97647942	0	+	.	gene_id "ENSMUSG00000114926.4"; transcript_id "ENSMUST00000225874.2"; gene_type "lncRNA"; gene_name "Gm2379"; transcript_type "lncRNA"; transcript_name "Gm2379-204"; exon_number 1; exon_id "ENSMUSE00001422864.2"; level 2; mgi_id "MGI:3780547"; tag "basic"; havana_gene "OTTMUSG00000067730.1"; havana_transcript "OTTMUST00000163866.1";
chr13	HAVANA	transcript	97647712	97652238	0	+	.	gene_id "ENSMUSG00000114926.4"; transcript_id "ENSMUST00000225874.2"; gene_type "lncRNA"; gene_name "Gm2379"; transcript_type "lncRNA"; transcript_name "Gm2379-204"; level 2; mgi_id "MGI:3780547"; tag "basic"; havana_gene "OTTMUSG00000067730.1"; havana_transcript "OTTMUST00000163866.1";
chr13	HAVANA	gene	97647712	97749131	0	+	.	gene_id "ENSMUSG00000114926.4"; gene_type "lncRNA"; gene_name "Gm2379"; level 2; mgi_id "MGI:3780547"; tag "overlapping_locus"; havana_gene "OTTMUSG00000067730.1";
chr13	HAVANA	transcript	97647736	97649750	0	+	.	gene_id "ENSMUSG00000114926.4"; transcript_id "ENSMUST00000240910.1"; gene_type "lncRNA"; gene_name "Gm2379"; transcript_type "lncRNA"; transcript_name "Gm2379-205"; level 2; mgi_id "MGI:3780547"; tag "basic"; tag "TAGENE"; havana_gene "OTTMUSG00000067730.1";
chr13	HAVANA	exon	97647736	97649750	0	+	.	gene_id "ENSMUSG00000114926.4"; transcript_id "ENSMUST00000240910.1"; gene_type "lncRNA"; gene_name "Gm2379"; transcript_type "lncRNA"; transcript_name "Gm2379-205"; exon_number 1; exon_id "ENSMUSE00001474943.1"; level 2; mgi_id "MGI:3780547"; tag "basic"; tag "TAGENE"; havana_gene "OTTMUSG00000067730.1";
chr13	HAVANA	exon	97647805	97647942	0	+	.	gene_id "ENSMUSG00000114926.4"; transcript_id "ENSMUST00000250142.1"; gene_type "lncRNA"; gene_name "Gm2379"; transcript_type "lncRNA"; transcript_name "Gm2379-208"; exon_number 1; exon_id "ENSMUSE00001497037.1"; level 2; mgi_id "MGI:3780547"; tag "RNA_Seq_supported_only"; tag "basic"; havana_gene "OTTMUSG00000067730.1";
chr13	HAVANA	exon	97647805	97647942	0	+	.	gene_id "ENSMUSG00000114926.4"; transcript_id "ENSMUST00000368678.1"; gene_type "lncRNA"; gene_name "Gm2379"; transcript_type "lncRNA"; transcript_name "Gm2379-210"; exon_number 1; exon_id "ENSMUSE00001497037.1"; level 2; mgi_id "MGI:3780547"; tag "TAGENE"; havana_gene "OTTMUSG00000067730.1";
chr13	HAVANA	transcript	97647805	97652311	0	+	.	gene_id "ENSMUSG00000114926.4"; transcript_id "ENSMUST00000250142.1"; gene_type "lncRNA"; gene_name "Gm2379"; transcript_type "lncRNA"; transcript_name "Gm2379-208"; level 2; mgi_id "MGI:3780547"; tag "RNA_Seq_supported_only"; tag "basic"; havana_gene "OTTMUSG00000067730.1";
chr13	HAVANA	transcript	97647805	97729618	0	+	.	gene_id "ENSMUSG00000114926.4"; transcript_id "ENSMUST00000368678.1"; gene_type "lncRNA"; gene_name "Gm2379"; transcript_type "lncRNA"; transcript_name "Gm2379-210"; level 2; mgi_id "MGI:3780547"; tag "TAGENE"; havana_gene "OTTMUSG00000067730.1";
chr13	HAVANA	exon	97647865	97647942	0	+	.	gene_id "ENSMUSG00000114926.4"; transcript_id "ENSMUST00000368677.1"; gene_type "lncRNA"; gene_name "Gm2379"; transcript_type "lncRNA"; transcript_name "Gm2379-209"; exon_number 1; exon_id "ENSMUSE00001725472.1"; level 2; mgi_id "MGI:3780547"; tag "basic"; tag "Ensembl_canonical"; tag "GENCODE_Primary"; tag "TAGENE"; havana_gene "OTTMUSG00000067730.1";
chr13	HAVANA	transcript	97647865	97735013	0	+	.	gene_id "ENSMUSG00000114926.4"; transcript_id "ENSMUST00000368677.1"; gene_type "lncRNA"; gene_name "Gm2379"; transcript_type "lncRNA"; transcript_name "Gm2379-209"; level 2; mgi_id "MGI:3780547"; tag "basic"; tag "Ensembl_canonical"; tag "GENCODE_Primary"; tag "TAGENE"; havana_gene "OTTMUSG00000067730.1";
chr13	HAVANA	exon	97649777	97649961	0	+	.	gene_id "ENSMUSG00000114926.4"; transcript_id "ENSMUST00000250142.1"; gene_type "lncRNA"; gene_name "Gm2379"; transcript_type "lncRNA"; transcript_name "Gm2379-208"; exon_number 2; exon_id "ENSMUSE00001497036.1"; level 2; mgi_id "MGI:3780547"; tag "RNA_Seq_supported_only"; tag "basic"; havana_gene "OTTMUSG00000067730.1";
chr13	HAVANA	exon	97652007	97652188	0	+	.	gene_id "ENSMUSG00000078952.12"; transcript_id "ENSMUST00000250139.1"; gene_type "lncRNA"; gene_name "Lncenc1"; transcript_type "lncRNA"; transcript_name "Lncenc1-215"; exon_number 4; exon_id "ENSMUSE00001497025.1"; level 2; mgi_id "MGI:3780541"; tag "RNA_Seq_supported_only"; havana_gene "OTTMUSG00000042389.1";
chr13	HAVANA	exon	97652007	97652238	0	+	.	gene_id "ENSMUSG00000114926.4"; transcript_id "ENSMUST00000225874.2"; gene_type "lncRNA"; gene_name "Gm2379"; transcript_type "lncRNA"; transcript_name "Gm2379-204"; exon_number 2; exon_id "ENSMUSE00001427440.2"; level 2; mgi_id "MGI:3780547"; tag "basic"; havana_gene "OTTMUSG00000067730.1"; havana_transcript "OTTMUST00000163866.1";
chr13	HAVANA	exon	97652007	97652311	0	+	.	gene_id "ENSMUSG00000114926.4"; transcript_id "ENSMUST00000250142.1"; gene_type "lncRNA"; gene_name "Gm2379"; transcript_type "lncRNA"; transcript_name "Gm2379-208"; exon_number 3; exon_id "ENSMUSE00001497035.1"; level 2; mgi_id "MGI:3780547"; tag "RNA_Seq_supported_only"; tag "basic"; havana_gene "OTTMUSG00000067730.1";
chr13	HAVANA	exon	97695637	97695804	0	+	.	gene_id "ENSMUSG00000114926.4"; transcript_id "ENSMUST00000368681.1"; gene_type "lncRNA"; gene_name "Gm2379"; transcript_type "lncRNA"; transcript_name "Gm2379-213"; exon_number 1; exon_id "ENSMUSE00001725476.1"; level 2; mgi_id "MGI:3780547"; tag "TAGENE"; havana_gene "OTTMUSG00000067730.1";
chr13	HAVANA	transcript	97695637	97713922	0	+	.	gene_id "ENSMUSG00000114926.4"; transcript_id "ENSMUST00000368681.1"; gene_type "lncRNA"; gene_name "Gm2379"; transcript_type "lncRNA"; transcript_name "Gm2379-213"; level 2; mgi_id "MGI:3780547"; tag "TAGENE"; havana_gene "OTTMUSG00000067730.1";
chr13	HAVANA	exon	97696402	97696714	0	+	.	gene_id "ENSMUSG00000114926.4"; transcript_id "ENSMUST00000210022.4"; gene_type "lncRNA"; gene_name "Gm2379"; transcript_type "lncRNA"; transcript_name "Gm2379-201"; exon_number 1; exon_id "ENSMUSE00001725482.1"; level 2; transcript_support_level "1"; mgi_id "MGI:3780547"; tag "basic"; tag "TAGENE"; havana_gene "OTTMUSG00000067730.1"; havana_transcript "OTTMUST00000149189.1";
chr13	HAVANA	transcript	97696402	97720508	0	+	.	gene_id "ENSMUSG00000114926.4"; transcript_id "ENSMUST00000210022.4"; gene_type "lncRNA"; gene_name "Gm2379"; transcript_type "lncRNA"; transcript_name "Gm2379-201"; level 2; transcript_support_level "1"; mgi_id "MGI:3780547"; tag "basic"; tag "TAGENE"; havana_gene "OTTMUSG00000067730.1"; havana_transcript "OTTMUST00000149189.1";
chr13	HAVANA	exon	97696405	97696714	0	+	.	gene_id "ENSMUSG00000114926.4"; transcript_id "ENSMUST00000210897.4"; gene_type "lncRNA"; gene_name "Gm2379"; transcript_type "lncRNA"; transcript_name "Gm2379-203"; exon_number 1; exon_id "ENSMUSE00001474842.1"; level 2; transcript_support_level "5"; mgi_id "MGI:3780547"; tag "RNA_Seq_supported_only"; tag "basic"; tag "TAGENE"; havana_gene "OTTMUSG00000067730.1"; havana_transcript "OTTMUST00000149190.1";
chr13	HAVANA	transcript	97696405	97714224	0	+	.	gene_id "ENSMUSG00000114926.4"; transcript_id "ENSMUST00000210897.4"; gene_type "lncRNA"; gene_name "Gm2379"; transcript_type "lncRNA"; transcript_name "Gm2379-203"; level 2; transcript_support_level "5"; mgi_id "MGI:3780547"; tag "RNA_Seq_supported_only"; tag "basic"; tag "TAGENE"; havana_gene "OTTMUSG00000067730.1"; havana_transcript "OTTMUST00000149190.1";
chr13	HAVANA	exon	97696436	97696714	0	+	.	gene_id "ENSMUSG00000114926.4"; transcript_id "ENSMUST00000242725.1"; gene_type "lncRNA"; gene_name "Gm2379"; transcript_type "lncRNA"; transcript_name "Gm2379-206"; exon_number 1; exon_id "ENSMUSE00001479503.1"; level 2; mgi_id "MGI:3780547"; tag "basic"; tag "TAGENE"; havana_gene "OTTMUSG00000067730.1";
chr13	HAVANA	transcript	97696436	97713922	0	+	.	gene_id "ENSMUSG00000114926.4"; transcript_id "ENSMUST00000242725.1"; gene_type "lncRNA"; gene_name "Gm2379"; transcript_type "lncRNA"; transcript_name "Gm2379-206"; level 2; mgi_id "MGI:3780547"; tag "basic"; tag "TAGENE"; havana_gene "OTTMUSG00000067730.1";
chr13	HAVANA	exon	97696478	97696714	0	+	.	gene_id "ENSMUSG00000114926.4"; transcript_id "ENSMUST00000368682.1"; gene_type "lncRNA"; gene_name "Gm2379"; transcript_type "lncRNA"; transcript_name "Gm2379-214"; exon_number 1; exon_id "ENSMUSE00001725466.1"; level 2; mgi_id "MGI:3780547"; tag "basic"; tag "TAGENE"; havana_gene "OTTMUSG00000067730.1";
chr13	ENSEMBL_gcm37	exon	97696478	97696714	0.702498281024282	+	.	gene_id "ENSMUSG00000114926.4"; transcript_id "ENSMUSG00000114926.4_tx_4"; exon_id "chr13_97696478_97696714_+"; exonnum "1"; txlen "524";
chr13	HAVANA	transcript	97696478	97713922	0	+	.	gene_id "ENSMUSG00000114926.4"; transcript_id "ENSMUST00000368682.1"; gene_type "lncRNA"; gene_name "Gm2379"; transcript_type "lncRNA"; transcript_name "Gm2379-214"; level 2; mgi_id "MGI:3780547"; tag "basic"; tag "TAGENE"; havana_gene "OTTMUSG00000067730.1";
chr13	HAVANA	exon	97696479	97696714	0	+	.	gene_id "ENSMUSG00000114926.4"; transcript_id "ENSMUST00000243393.2"; gene_type "lncRNA"; gene_name "Gm2379"; transcript_type "lncRNA"; transcript_name "Gm2379-207"; exon_number 1; exon_id "ENSMUSE00001388391.2"; level 2; mgi_id "MGI:3780547"; tag "basic"; tag "TAGENE"; havana_gene "OTTMUSG00000067730.1";
chr13	HAVANA	exon	97696479	97696714	0	+	.	gene_id "ENSMUSG00000114926.4"; transcript_id "ENSMUST00000210827.2"; gene_type "lncRNA"; gene_name "Gm2379"; transcript_type "lncRNA"; transcript_name "Gm2379-202"; exon_number 1; exon_id "ENSMUSE00001388391.2"; level 2; transcript_support_level "5"; mgi_id "MGI:3780547"; tag "RNA_Seq_supported_only"; havana_gene "OTTMUSG00000067730.1"; havana_transcript "OTTMUST00000149188.1";
chr13	HAVANA	transcript	97696479	97713930	0	+	.	gene_id "ENSMUSG00000114926.4"; transcript_id "ENSMUST00000243393.2"; gene_type "lncRNA"; gene_name "Gm2379"; transcript_type "lncRNA"; transcript_name "Gm2379-207"; level 2; mgi_id "MGI:3780547"; tag "basic"; tag "TAGENE"; havana_gene "OTTMUSG00000067730.1";
chr13	HAVANA	transcript	97696479	97720504	0	+	.	gene_id "ENSMUSG00000114926.4"; transcript_id "ENSMUST00000210827.2"; gene_type "lncRNA"; gene_name "Gm2379"; transcript_type "lncRNA"; transcript_name "Gm2379-202"; level 2; transcript_support_level "5"; mgi_id "MGI:3780547"; tag "RNA_Seq_supported_only"; havana_gene "OTTMUSG00000067730.1"; havana_transcript "OTTMUST00000149188.1";
chr13	HAVANA	exon	97696508	97696714	0	+	.	gene_id "ENSMUSG00000114926.4"; transcript_id "ENSMUST00000368679.1"; gene_type "lncRNA"; gene_name "Gm2379"; transcript_type "lncRNA"; transcript_name "Gm2379-211"; exon_number 1; exon_id "ENSMUSE00001725468.1"; level 2; mgi_id "MGI:3780547"; tag "basic"; tag "TAGENE"; havana_gene "OTTMUSG00000067730.1";
chr13	HAVANA	transcript	97696508	97749131	0	+	.	gene_id "ENSMUSG00000114926.4"; transcript_id "ENSMUST00000368679.1"; gene_type "lncRNA"; gene_name "Gm2379"; transcript_type "lncRNA"; transcript_name "Gm2379-211"; level 2; mgi_id "MGI:3780547"; tag "basic"; tag "TAGENE"; havana_gene "OTTMUSG00000067730.1";
chr13	HAVANA	exon	97696519	97696559	0	+	.	gene_id "ENSMUSG00000114926.4"; transcript_id "ENSMUST00000368683.1"; gene_type "lncRNA"; gene_name "Gm2379"; transcript_type "lncRNA"; transcript_name "Gm2379-215"; exon_number 1; exon_id "ENSMUSE00001725470.1"; level 2; mgi_id "MGI:3780547"; tag "TAGENE"; havana_gene "OTTMUSG00000067730.1";
chr13	HAVANA	transcript	97696519	97713922	0	+	.	gene_id "ENSMUSG00000114926.4"; transcript_id "ENSMUST00000368683.1"; gene_type "lncRNA"; gene_name "Gm2379"; transcript_type "lncRNA"; transcript_name "Gm2379-215"; level 2; mgi_id "MGI:3780547"; tag "TAGENE"; havana_gene "OTTMUSG00000067730.1";
chr13	HAVANA	exon	97696530	97696714	0	+	.	gene_id "ENSMUSG00000114926.4"; transcript_id "ENSMUST00000368680.1"; gene_type "lncRNA"; gene_name "Gm2379"; transcript_type "lncRNA"; transcript_name "Gm2379-212"; exon_number 1; exon_id "ENSMUSE00001725477.1"; level 2; mgi_id "MGI:3780547"; tag "basic"; tag "TAGENE"; havana_gene "OTTMUSG00000067730.1";
chr13	HAVANA	transcript	97696530	97734944	0	+	.	gene_id "ENSMUSG00000114926.4"; transcript_id "ENSMUST00000368680.1"; gene_type "lncRNA"; gene_name "Gm2379"; transcript_type "lncRNA"; transcript_name "Gm2379-212"; level 2; mgi_id "MGI:3780547"; tag "basic"; tag "TAGENE"; havana_gene "OTTMUSG00000067730.1";
chr13	HAVANA	exon	97700368	97700493	0	+	.	gene_id "ENSMUSG00000114926.4"; transcript_id "ENSMUST00000368678.1"; gene_type "lncRNA"; gene_name "Gm2379"; transcript_type "lncRNA"; transcript_name "Gm2379-210"; exon_number 2; exon_id "ENSMUSE00001383055.2"; level 2; mgi_id "MGI:3780547"; tag "TAGENE"; havana_gene "OTTMUSG00000067730.1";
chr13	HAVANA	exon	97700368	97700493	0	+	.	gene_id "ENSMUSG00000114926.4"; transcript_id "ENSMUST00000368677.1"; gene_type "lncRNA"; gene_name "Gm2379"; transcript_type "lncRNA"; transcript_name "Gm2379-209"; exon_number 2; exon_id "ENSMUSE00001383055.2"; level 2; mgi_id "MGI:3780547"; tag "basic"; tag "Ensembl_canonical"; tag "GENCODE_Primary"; tag "TAGENE"; havana_gene "OTTMUSG00000067730.1";
chr13	HAVANA	exon	97700368	97700493	0	+	.	gene_id "ENSMUSG00000114926.4"; transcript_id "ENSMUST00000368681.1"; gene_type "lncRNA"; gene_name "Gm2379"; transcript_type "lncRNA"; transcript_name "Gm2379-213"; exon_number 2; exon_id "ENSMUSE00001383055.2"; level 2; mgi_id "MGI:3780547"; tag "TAGENE"; havana_gene "OTTMUSG00000067730.1";
chr13	HAVANA	exon	97700368	97700493	0	+	.	gene_id "ENSMUSG00000114926.4"; transcript_id "ENSMUST00000210022.4"; gene_type "lncRNA"; gene_name "Gm2379"; transcript_type "lncRNA"; transcript_name "Gm2379-201"; exon_number 2; exon_id "ENSMUSE00001383055.2"; level 2; transcript_support_level "1"; mgi_id "MGI:3780547"; tag "basic"; tag "TAGENE"; havana_gene "OTTMUSG00000067730.1"; havana_transcript "OTTMUST00000149189.1";
chr13	HAVANA	exon	97700368	97700493	0	+	.	gene_id "ENSMUSG00000114926.4"; transcript_id "ENSMUST00000210897.4"; gene_type "lncRNA"; gene_name "Gm2379"; transcript_type "lncRNA"; transcript_name "Gm2379-203"; exon_number 2; exon_id "ENSMUSE00001383055.2"; level 2; transcript_support_level "5"; mgi_id "MGI:3780547"; tag "RNA_Seq_supported_only"; tag "basic"; tag "TAGENE"; havana_gene "OTTMUSG00000067730.1"; havana_transcript "OTTMUST00000149190.1";
chr13	HAVANA	exon	97700368	97700493	0	+	.	gene_id "ENSMUSG00000114926.4"; transcript_id "ENSMUST00000242725.1"; gene_type "lncRNA"; gene_name "Gm2379"; transcript_type "lncRNA"; transcript_name "Gm2379-206"; exon_number 2; exon_id "ENSMUSE00001383055.2"; level 2; mgi_id "MGI:3780547"; tag "basic"; tag "TAGENE"; havana_gene "OTTMUSG00000067730.1";
chr13	HAVANA	exon	97700368	97700493	0	+	.	gene_id "ENSMUSG00000114926.4"; transcript_id "ENSMUST00000368682.1"; gene_type "lncRNA"; gene_name "Gm2379"; transcript_type "lncRNA"; transcript_name "Gm2379-214"; exon_number 2; exon_id "ENSMUSE00001383055.2"; level 2; mgi_id "MGI:3780547"; tag "basic"; tag "TAGENE"; havana_gene "OTTMUSG00000067730.1";
chr13	HAVANA	exon	97700368	97700493	0	+	.	gene_id "ENSMUSG00000114926.4"; transcript_id "ENSMUST00000243393.2"; gene_type "lncRNA"; gene_name "Gm2379"; transcript_type "lncRNA"; transcript_name "Gm2379-207"; exon_number 2; exon_id "ENSMUSE00001383055.2"; level 2; mgi_id "MGI:3780547"; tag "basic"; tag "TAGENE"; havana_gene "OTTMUSG00000067730.1";
chr13	HAVANA	exon	97700368	97700493	0	+	.	gene_id "ENSMUSG00000114926.4"; transcript_id "ENSMUST00000210827.2"; gene_type "lncRNA"; gene_name "Gm2379"; transcript_type "lncRNA"; transcript_name "Gm2379-202"; exon_number 2; exon_id "ENSMUSE00001383055.2"; level 2; transcript_support_level "5"; mgi_id "MGI:3780547"; tag "RNA_Seq_supported_only"; havana_gene "OTTMUSG00000067730.1"; havana_transcript "OTTMUST00000149188.1";
chr13	HAVANA	exon	97700368	97700493	0	+	.	gene_id "ENSMUSG00000114926.4"; transcript_id "ENSMUST00000368679.1"; gene_type "lncRNA"; gene_name "Gm2379"; transcript_type "lncRNA"; transcript_name "Gm2379-211"; exon_number 2; exon_id "ENSMUSE00001383055.2"; level 2; mgi_id "MGI:3780547"; tag "basic"; tag "TAGENE"; havana_gene "OTTMUSG00000067730.1";
chr13	HAVANA	exon	97700368	97700493	0	+	.	gene_id "ENSMUSG00000114926.4"; transcript_id "ENSMUST00000368683.1"; gene_type "lncRNA"; gene_name "Gm2379"; transcript_type "lncRNA"; transcript_name "Gm2379-215"; exon_number 2; exon_id "ENSMUSE00001383055.2"; level 2; mgi_id "MGI:3780547"; tag "TAGENE"; havana_gene "OTTMUSG00000067730.1";
chr13	HAVANA	exon	97700368	97700493	0	+	.	gene_id "ENSMUSG00000114926.4"; transcript_id "ENSMUST00000368680.1"; gene_type "lncRNA"; gene_name "Gm2379"; transcript_type "lncRNA"; transcript_name "Gm2379-212"; exon_number 2; exon_id "ENSMUSE00001383055.2"; level 2; mgi_id "MGI:3780547"; tag "basic"; tag "TAGENE"; havana_gene "OTTMUSG00000067730.1";
chr13	ENSEMBL_gcm37	exon	97700368	97700493	0.702498281024282	+	.	gene_id "ENSMUSG00000114926.4"; transcript_id "ENSMUSG00000114926.4_tx_4"; exon_id "chr13_97700368_97700493_+"; exonnum "2"; txlen "524";
chr13	HAVANA	exon	97707270	97707357	0	+	.	gene_id "ENSMUSG00000114926.4"; transcript_id "ENSMUST00000243393.2"; gene_type "lncRNA"; gene_name "Gm2379"; transcript_type "lncRNA"; transcript_name "Gm2379-207"; exon_number 3; exon_id "ENSMUSE00001481116.1"; level 2; mgi_id "MGI:3780547"; tag "basic"; tag "TAGENE"; havana_gene "OTTMUSG00000067730.1";
chr13	HAVANA	exon	97710797	97711041	0	+	.	gene_id "ENSMUSG00000114926.4"; transcript_id "ENSMUST00000368684.1"; gene_type "lncRNA"; gene_name "Gm2379"; transcript_type "lncRNA"; transcript_name "Gm2379-216"; exon_number 1; exon_id "ENSMUSE00001725475.1"; level 2; mgi_id "MGI:3780547"; tag "TAGENE"; havana_gene "OTTMUSG00000067730.1";
chr13	HAVANA	transcript	97710797	97713922	0	+	.	gene_id "ENSMUSG00000114926.4"; transcript_id "ENSMUST00000368684.1"; gene_type "lncRNA"; gene_name "Gm2379"; transcript_type "lncRNA"; transcript_name "Gm2379-216"; level 2; mgi_id "MGI:3780547"; tag "TAGENE"; havana_gene "OTTMUSG00000067730.1";
chr13	HAVANA	exon	97712973	97713018	0	+	.	gene_id "ENSMUSG00000114926.4"; transcript_id "ENSMUST00000242725.1"; gene_type "lncRNA"; gene_name "Gm2379"; transcript_type "lncRNA"; transcript_name "Gm2379-206"; exon_number 3; exon_id "ENSMUSE00001479505.1"; level 2; mgi_id "MGI:3780547"; tag "basic"; tag "TAGENE"; havana_gene "OTTMUSG00000067730.1";
chr13	HAVANA	exon	97713098	97713922	0	+	.	gene_id "ENSMUSG00000114926.4"; transcript_id "ENSMUST00000368681.1"; gene_type "lncRNA"; gene_name "Gm2379"; transcript_type "lncRNA"; transcript_name "Gm2379-213"; exon_number 3; exon_id "ENSMUSE00001479504.1"; level 2; mgi_id "MGI:3780547"; tag "TAGENE"; havana_gene "OTTMUSG00000067730.1";
chr13	HAVANA	exon	97713098	97713922	0	+	.	gene_id "ENSMUSG00000114926.4"; transcript_id "ENSMUST00000242725.1"; gene_type "lncRNA"; gene_name "Gm2379"; transcript_type "lncRNA"; transcript_name "Gm2379-206"; exon_number 4; exon_id "ENSMUSE00001479504.1"; level 2; mgi_id "MGI:3780547"; tag "basic"; tag "TAGENE"; havana_gene "OTTMUSG00000067730.1";
chr13	HAVANA	exon	97713098	97713922	0	+	.	gene_id "ENSMUSG00000114926.4"; transcript_id "ENSMUST00000368683.1"; gene_type "lncRNA"; gene_name "Gm2379"; transcript_type "lncRNA"; transcript_name "Gm2379-215"; exon_number 3; exon_id "ENSMUSE00001479504.1"; level 2; mgi_id "MGI:3780547"; tag "TAGENE"; havana_gene "OTTMUSG00000067730.1";
chr13	HAVANA	exon	97713098	97713922	0	+	.	gene_id "ENSMUSG00000114926.4"; transcript_id "ENSMUST00000368684.1"; gene_type "lncRNA"; gene_name "Gm2379"; transcript_type "lncRNA"; transcript_name "Gm2379-216"; exon_number 2; exon_id "ENSMUSE00001479504.1"; level 2; mgi_id "MGI:3780547"; tag "TAGENE"; havana_gene "OTTMUSG00000067730.1";
chr13	HAVANA	exon	97713098	97713930	0	+	.	gene_id "ENSMUSG00000114926.4"; transcript_id "ENSMUST00000243393.2"; gene_type "lncRNA"; gene_name "Gm2379"; transcript_type "lncRNA"; transcript_name "Gm2379-207"; exon_number 4; exon_id "ENSMUSE00001725469.1"; level 2; mgi_id "MGI:3780547"; tag "basic"; tag "TAGENE"; havana_gene "OTTMUSG00000067730.1";
chr13	HAVANA	exon	97713098	97714224	0	+	.	gene_id "ENSMUSG00000114926.4"; transcript_id "ENSMUST00000210897.4"; gene_type "lncRNA"; gene_name "Gm2379"; transcript_type "lncRNA"; transcript_name "Gm2379-203"; exon_number 3; exon_id "ENSMUSE00001725474.1"; level 2; transcript_support_level "5"; mgi_id "MGI:3780547"; tag "RNA_Seq_supported_only"; tag "basic"; tag "TAGENE"; havana_gene "OTTMUSG00000067730.1"; havana_transcript "OTTMUST00000149190.1";
chr13	HAVANA	exon	97713105	97713922	0	+	.	gene_id "ENSMUSG00000114926.4"; transcript_id "ENSMUST00000368682.1"; gene_type "lncRNA"; gene_name "Gm2379"; transcript_type "lncRNA"; transcript_name "Gm2379-214"; exon_number 3; exon_id "ENSMUSE00001725465.1"; level 2; mgi_id "MGI:3780547"; tag "basic"; tag "TAGENE"; havana_gene "OTTMUSG00000067730.1";
chr13	HAVANA	exon	97719539	97720508	0	+	.	gene_id "ENSMUSG00000114926.4"; transcript_id "ENSMUST00000210022.4"; gene_type "lncRNA"; gene_name "Gm2379"; transcript_type "lncRNA"; transcript_name "Gm2379-201"; exon_number 3; exon_id "ENSMUSE00001725480.1"; level 2; transcript_support_level "1"; mgi_id "MGI:3780547"; tag "basic"; tag "TAGENE"; havana_gene "OTTMUSG00000067730.1"; havana_transcript "OTTMUST00000149189.1";
chr13	HAVANA	exon	97719824	97720504	0	+	.	gene_id "ENSMUSG00000114926.4"; transcript_id "ENSMUST00000210827.2"; gene_type "lncRNA"; gene_name "Gm2379"; transcript_type "lncRNA"; transcript_name "Gm2379-202"; exon_number 3; exon_id "ENSMUSE00001383360.2"; level 2; transcript_support_level "5"; mgi_id "MGI:3780547"; tag "RNA_Seq_supported_only"; havana_gene "OTTMUSG00000067730.1"; havana_transcript "OTTMUST00000149188.1";
chr13	HAVANA	exon	97729474	97729618	0	+	.	gene_id "ENSMUSG00000114926.4"; transcript_id "ENSMUST00000368678.1"; gene_type "lncRNA"; gene_name "Gm2379"; transcript_type "lncRNA"; transcript_name "Gm2379-210"; exon_number 3; exon_id "ENSMUSE00001725471.1"; level 2; mgi_id "MGI:3780547"; tag "TAGENE"; havana_gene "OTTMUSG00000067730.1";
chr13	HAVANA	exon	97732595	97732688	0	+	.	gene_id "ENSMUSG00000114926.4"; transcript_id "ENSMUST00000368677.1"; gene_type "lncRNA"; gene_name "Gm2379"; transcript_type "lncRNA"; transcript_name "Gm2379-209"; exon_number 3; exon_id "ENSMUSE00001725473.1"; level 2; mgi_id "MGI:3780547"; tag "basic"; tag "Ensembl_canonical"; tag "GENCODE_Primary"; tag "TAGENE"; havana_gene "OTTMUSG00000067730.1";
chr13	HAVANA	exon	97732595	97732688	0	+	.	gene_id "ENSMUSG00000114926.4"; transcript_id "ENSMUST00000368680.1"; gene_type "lncRNA"; gene_name "Gm2379"; transcript_type "lncRNA"; transcript_name "Gm2379-212"; exon_number 3; exon_id "ENSMUSE00001725473.1"; level 2; mgi_id "MGI:3780547"; tag "basic"; tag "TAGENE"; havana_gene "OTTMUSG00000067730.1";
chr13	ENSEMBL_gcm37	exon	97732595	97732688	0.702498281024282	+	.	gene_id "ENSMUSG00000114926.4"; transcript_id "ENSMUSG00000114926.4_tx_4"; exon_id "chr13_97732595_97732688_+"; exonnum "3"; txlen "524";
chr13	sragcm37_mid	exon	97734874	97734940	0.702498281024282	+	.	gene_id "ENSMUSG00000114926.4"; transcript_id "ENSMUSG00000114926.4_tx_4"; exon_id "chr13_97734874_97734940_+"; exonnum "4"; txlen "524";
chr13	HAVANA	exon	97734874	97734944	0	+	.	gene_id "ENSMUSG00000114926.4"; transcript_id "ENSMUST00000368680.1"; gene_type "lncRNA"; gene_name "Gm2379"; transcript_type "lncRNA"; transcript_name "Gm2379-212"; exon_number 4; exon_id "ENSMUSE00001725467.1"; level 2; mgi_id "MGI:3780547"; tag "basic"; tag "TAGENE"; havana_gene "OTTMUSG00000067730.1";
chr13	HAVANA	exon	97734874	97735013	0	+	.	gene_id "ENSMUSG00000114926.4"; transcript_id "ENSMUST00000368677.1"; gene_type "lncRNA"; gene_name "Gm2379"; transcript_type "lncRNA"; transcript_name "Gm2379-209"; exon_number 4; exon_id "ENSMUSE00001725478.1"; level 2; mgi_id "MGI:3780547"; tag "basic"; tag "Ensembl_canonical"; tag "GENCODE_Primary"; tag "TAGENE"; havana_gene "OTTMUSG00000067730.1";
chr13	HAVANA	exon	97737057	97737113	0	+	.	gene_id "ENSMUSG00000114926.4"; transcript_id "ENSMUST00000368679.1"; gene_type "lncRNA"; gene_name "Gm2379"; transcript_type "lncRNA"; transcript_name "Gm2379-211"; exon_number 3; exon_id "ENSMUSE00001725481.1"; level 2; mgi_id "MGI:3780547"; tag "basic"; tag "TAGENE"; havana_gene "OTTMUSG00000067730.1";
chr13	HAVANA	gene	97746044	97746325	0	+	.	gene_id "ENSMUSG00000114599.2"; gene_type "processed_pseudogene"; gene_name "Gm48070"; level 2; mgi_id "MGI:6097400"; havana_gene "OTTMUSG00000067706.1";
chr13	HAVANA	transcript	97746044	97746325	0	+	.	gene_id "ENSMUSG00000114599.2"; transcript_id "ENSMUST00000225459.2"; gene_type "processed_pseudogene"; gene_name "Gm48070"; transcript_type "processed_pseudogene"; transcript_name "Gm48070-201"; level 2; mgi_id "MGI:6097400"; ont "PGO:0000004"; tag "basic"; tag "Ensembl_canonical"; tag "GENCODE_Primary"; havana_gene "OTTMUSG00000067706.1"; havana_transcript "OTTMUST00000163832.1";
chr13	HAVANA	exon	97746044	97746325	0	+	.	gene_id "ENSMUSG00000114599.2"; transcript_id "ENSMUST00000225459.2"; gene_type "processed_pseudogene"; gene_name "Gm48070"; transcript_type "processed_pseudogene"; transcript_name "Gm48070-201"; exon_number 1; exon_id "ENSMUSE00001428299.2"; level 2; mgi_id "MGI:6097400"; ont "PGO:0000004"; tag "basic"; tag "Ensembl_canonical"; tag "GENCODE_Primary"; havana_gene "OTTMUSG00000067706.1"; havana_transcript "OTTMUST00000163832.1";
chr13	HAVANA	exon	97748853	97749131	0	+	.	gene_id "ENSMUSG00000114926.4"; transcript_id "ENSMUST00000368679.1"; gene_type "lncRNA"; gene_name "Gm2379"; transcript_type "lncRNA"; transcript_name "Gm2379-211"; exon_number 4; exon_id "ENSMUSE00001725464.1"; level 2; mgi_id "MGI:3780547"; tag "basic"; tag "TAGENE"; havana_gene "OTTMUSG00000067730.1";
chr13	HAVANA	exon	97758068	97758146	0	+	.	gene_id "ENSMUSG00000142100.1"; transcript_id "ENSMUST00000368921.1"; gene_type "lncRNA"; gene_name "ENSMUSG00000142100"; transcript_type "lncRNA"; transcript_name "ENSMUST00000368921"; exon_number 1; exon_id "ENSMUSE00001725892.1"; level 2; tag "basic"; tag "Ensembl_canonical"; tag "GENCODE_Primary"; tag "TAGENE";
chr13	HAVANA	gene	97758068	97826452	0	+	.	gene_id "ENSMUSG00000142100.1"; gene_type "lncRNA"; gene_name "ENSMUSG00000142100"; level 2;
chr13	HAVANA	transcript	97758068	97826452	0	+	.	gene_id "ENSMUSG00000142100.1"; transcript_id "ENSMUST00000368921.1"; gene_type "lncRNA"; gene_name "ENSMUSG00000142100"; transcript_type "lncRNA"; transcript_name "ENSMUST00000368921"; level 2; tag "basic"; tag "Ensembl_canonical"; tag "GENCODE_Primary"; tag "TAGENE";
chr13	HAVANA	exon	97758075	97758146	0	+	.	gene_id "ENSMUSG00000142100.1"; transcript_id "ENSMUST00000368922.1"; gene_type "lncRNA"; gene_name "ENSMUSG00000142100"; transcript_type "lncRNA"; transcript_name "ENSMUST00000368922"; exon_number 1; exon_id "ENSMUSE00001725896.1"; level 2; tag "TAGENE";
chr13	ENSEMBL_gcm37	exon	97758075	97758146	0.00378760249853643	+	.	gene_id "ENSMUSG00000142100.1"; transcript_id "ENSMUSG00000142100.1_tx_2"; exon_id "chr13_97758075_97758146_+"; exonnum "1"; txlen "731";
chr13	ENSEMBL_gcm37	exon	97758075	97758146	0.00378760249853643	+	.	gene_id "ENSMUSG00000142100.1"; transcript_id "ENSMUSG00000142100.1_tx_3"; exon_id "chr13_97758075_97758146_+"; exonnum "1"; txlen "588";
chr13	ENSEMBL_gcm37	exon	97758075	97758146	0.00252506833235762	+	.	gene_id "ENSMUSG00000142100.1"; transcript_id "ENSMUSG00000142100.1_tx_4"; exon_id "chr13_97758075_97758146_+"; exonnum "1"; txlen "587";
chr13	HAVANA	transcript	97758075	97804735	0	+	.	gene_id "ENSMUSG00000142100.1"; transcript_id "ENSMUST00000368922.1"; gene_type "lncRNA"; gene_name "ENSMUSG00000142100"; transcript_type "lncRNA"; transcript_name "ENSMUST00000368922"; level 2; tag "TAGENE";
chr13	HAVANA	exon	97758085	97758146	0	+	.	gene_id "ENSMUSG00000142100.1"; transcript_id "ENSMUST00000368923.1"; gene_type "lncRNA"; gene_name "ENSMUSG00000142100"; transcript_type "lncRNA"; transcript_name "ENSMUST00000368923"; exon_number 1; exon_id "ENSMUSE00001725893.1"; level 2; tag "TAGENE";
chr13	HAVANA	transcript	97758085	97804735	0	+	.	gene_id "ENSMUSG00000142100.1"; transcript_id "ENSMUST00000368923.1"; gene_type "lncRNA"; gene_name "ENSMUSG00000142100"; transcript_type "lncRNA"; transcript_name "ENSMUST00000368923"; level 2; tag "TAGENE";
chr13	HAVANA	exon	97781952	97782094	0	+	.	gene_id "ENSMUSG00000142100.1"; transcript_id "ENSMUST00000368921.1"; gene_type "lncRNA"; gene_name "ENSMUSG00000142100"; transcript_type "lncRNA"; transcript_name "ENSMUST00000368921"; exon_number 2; exon_id "ENSMUSE00001725895.1"; level 2; tag "basic"; tag "Ensembl_canonical"; tag "GENCODE_Primary"; tag "TAGENE";
chr13	HAVANA	exon	97781952	97782094	0	+	.	gene_id "ENSMUSG00000142100.1"; transcript_id "ENSMUST00000368922.1"; gene_type "lncRNA"; gene_name "ENSMUSG00000142100"; transcript_type "lncRNA"; transcript_name "ENSMUST00000368922"; exon_number 2; exon_id "ENSMUSE00001725895.1"; level 2; tag "TAGENE";
chr13	ENSEMBL_gcm37	exon	97781952	97782094	0.00378760249853643	+	.	gene_id "ENSMUSG00000142100.1"; transcript_id "ENSMUSG00000142100.1_tx_2"; exon_id "chr13_97781952_97782094_+"; exonnum "2"; txlen "731";
chr13	ENSEMBL_gcm37	exon	97781952	97782094	0.00252506833235762	+	.	gene_id "ENSMUSG00000142100.1"; transcript_id "ENSMUSG00000142100.1_tx_4"; exon_id "chr13_97781952_97782094_+"; exonnum "2"; txlen "587";
chr13	HAVANA	exon	97804635	97804735	0	+	.	gene_id "ENSMUSG00000142100.1"; transcript_id "ENSMUST00000368922.1"; gene_type "lncRNA"; gene_name "ENSMUSG00000142100"; transcript_type "lncRNA"; transcript_name "ENSMUST00000368922"; exon_number 3; exon_id "ENSMUSE00001725894.1"; level 2; tag "TAGENE";
chr13	HAVANA	exon	97804635	97804735	0	+	.	gene_id "ENSMUSG00000142100.1"; transcript_id "ENSMUST00000368923.1"; gene_type "lncRNA"; gene_name "ENSMUSG00000142100"; transcript_type "lncRNA"; transcript_name "ENSMUST00000368923"; exon_number 2; exon_id "ENSMUSE00001725894.1"; level 2; tag "TAGENE";
chr13	sragcm37_mid	exon	97804635	97804778	0.00378760249853643	+	.	gene_id "ENSMUSG00000142100.1"; transcript_id "ENSMUSG00000142100.1_tx_2"; exon_id "chr13_97804635_97804778_+"; exonnum "3"; txlen "731";
chr13	sragcm37_mid	exon	97804635	97804778	0.00378760249853643	+	.	gene_id "ENSMUSG00000142100.1"; transcript_id "ENSMUSG00000142100.1_tx_3"; exon_id "chr13_97804635_97804778_+"; exonnum "2"; txlen "588";
chr13	sragcm37_ss	exon	97821297	97821668	0.00378760249853643	+	.	gene_id "ENSMUSG00000142100.1"; transcript_id "ENSMUSG00000142100.1_tx_2"; exon_id "chr13_97821297_97821668_+"; exonnum "4"; txlen "731";
chr13	sragcm37_ss	exon	97821297	97821668	0.00378760249853643	+	.	gene_id "ENSMUSG00000142100.1"; transcript_id "ENSMUSG00000142100.1_tx_3"; exon_id "chr13_97821297_97821668_+"; exonnum "3"; txlen "588";
chr13	sragcm37_ss	exon	97821297	97821668	0.00252506833235762	+	.	gene_id "ENSMUSG00000142100.1"; transcript_id "ENSMUSG00000142100.1_tx_4"; exon_id "chr13_97821297_97821668_+"; exonnum "3"; txlen "587";
chr13	HAVANA	exon	97826197	97826452	0	+	.	gene_id "ENSMUSG00000142100.1"; transcript_id "ENSMUST00000368921.1"; gene_type "lncRNA"; gene_name "ENSMUSG00000142100"; transcript_type "lncRNA"; transcript_name "ENSMUST00000368921"; exon_number 3; exon_id "ENSMUSE00001725897.1"; level 2; tag "basic"; tag "Ensembl_canonical"; tag "GENCODE_Primary"; tag "TAGENE";
chr13	sragcm37_mid	exon	97828890	97829000	0.0033206802898488	+	.	gene_id "sragcm37_gene_1958"; transcript_id "sragcm37_gene_1958_tx_1"; exon_id "chr13_97828890_97829000_+"; exonnum "1"; txlen "510";
chr13	sragcm37_mid	exon	97831291	97831449	0.0033206802898488	+	.	gene_id "sragcm37_gene_1958"; transcript_id "sragcm37_gene_1958_tx_1"; exon_id "chr13_97831291_97831449_+"; exonnum "2"; txlen "510";
chr13	sragcm37_mid	exon	97831607	97831651	0.0033206802898488	+	.	gene_id "sragcm37_gene_1958"; transcript_id "sragcm37_gene_1958_tx_1"; exon_id "chr13_97831607_97831651_+"; exonnum "3"; txlen "510";
chr13	sragcm37_mid	exon	97833340	97833357	0.0033206802898488	+	.	gene_id "sragcm37_gene_1958"; transcript_id "sragcm37_gene_1958_tx_1"; exon_id "chr13_97833340_97833357_+"; exonnum "4"; txlen "510";
chr13	sragcm37_mid	exon	97839505	97839582	0.0033206802898488	+	.	gene_id "sragcm37_gene_1958"; transcript_id "sragcm37_gene_1958_tx_1"; exon_id "chr13_97839505_97839582_+"; exonnum "5"; txlen "510";
chr13	sragcm37_mid	exon	97839717	97839815	0.0033206802898488	+	.	gene_id "sragcm37_gene_1958"; transcript_id "sragcm37_gene_1958_tx_1"; exon_id "chr13_97839717_97839815_+"; exonnum "6"; txlen "510";
chr13	sragcm37_es	exon	97847840	97847973	0.024408993879457	+	.	gene_id "ENSMUSG00000097346.3"; transcript_id "ENSMUSG00000097346.3_tx_6"; exon_id "chr13_97847840_97847973_+"; exonnum "1"; txlen "1708";
chr13	sragcm37_ss	exon	97848724	97850297	0.024408993879457	+	.	gene_id "ENSMUSG00000097346.3"; transcript_id "ENSMUSG00000097346.3_tx_6"; exon_id "chr13_97848724_97850297_+"; exonnum "2"; txlen "1708";
chr13	HAVANA	exon	97883818	97884152	0	+	.	gene_id "ENSMUSG00000097346.3"; transcript_id "ENSMUST00000274539.1"; gene_type "lncRNA"; gene_name "Rps18-ps4"; transcript_type "lncRNA"; transcript_name "Rps18-ps4-203"; exon_number 1; exon_id "ENSMUSE00001544145.1"; level 2; mgi_id "MGI:5477113"; tag "basic"; tag "TAGENE"; havana_gene "OTTMUSG00000067707.1";
chr13	HAVANA	transcript	97883818	97888254	0	+	.	gene_id "ENSMUSG00000097346.3"; transcript_id "ENSMUST00000274539.1"; gene_type "lncRNA"; gene_name "Rps18-ps4"; transcript_type "lncRNA"; transcript_name "Rps18-ps4-203"; level 2; mgi_id "MGI:5477113"; tag "basic"; tag "TAGENE"; havana_gene "OTTMUSG00000067707.1";
chr13	HAVANA	gene	97883818	97897474	0	+	.	gene_id "ENSMUSG00000097346.3"; gene_type "lncRNA"; gene_name "Rps18-ps4"; level 2; mgi_id "MGI:5477113"; havana_gene "OTTMUSG00000067707.1";
chr13	HAVANA	exon	97883972	97884152	0	+	.	gene_id "ENSMUSG00000097346.3"; transcript_id "ENSMUST00000274538.1"; gene_type "lncRNA"; gene_name "Rps18-ps4"; transcript_type "lncRNA"; transcript_name "Rps18-ps4-202"; exon_number 1; exon_id "ENSMUSE00001544144.1"; level 2; mgi_id "MGI:5477113"; tag "Ensembl_canonical"; tag "GENCODE_Primary"; tag "TAGENE"; havana_gene "OTTMUSG00000067707.1";
chr13	ENSEMBL_gcm37	exon	97883972	97884152	0.0683595174356582	+	.	gene_id "ENSMUSG00000097346.3"; transcript_id "ENSMUSG00000097346.3_tx_3"; exon_id "chr13_97883972_97884152_+"; exonnum "1"; txlen "534";
chr13	ENSEMBL_gcm37	exon	97883972	97884152	0.0482308666028242	+	.	gene_id "ENSMUSG00000097346.3"; transcript_id "ENSMUSG00000097346.3_tx_4"; exon_id "chr13_97883972_97884152_+"; exonnum "1"; txlen "1165";
chr13	ENSEMBL_gcm37	exon	97883972	97884152	0.0152466998796833	+	.	gene_id "ENSMUSG00000097346.3"; transcript_id "ENSMUSG00000097346.3_tx_7"; exon_id "chr13_97883972_97884152_+"; exonnum "1"; txlen "803";
chr13	ENSEMBL_gcm37	exon	97883972	97884152	0.0142044476336533	+	.	gene_id "ENSMUSG00000097346.3"; transcript_id "ENSMUSG00000097346.3_tx_8"; exon_id "chr13_97883972_97884152_+"; exonnum "1"; txlen "1287";
chr13	HAVANA	transcript	97883972	97897474	0	+	.	gene_id "ENSMUSG00000097346.3"; transcript_id "ENSMUST00000274538.1"; gene_type "lncRNA"; gene_name "Rps18-ps4"; transcript_type "lncRNA"; transcript_name "Rps18-ps4-202"; level 2; mgi_id "MGI:5477113"; tag "Ensembl_canonical"; tag "GENCODE_Primary"; tag "TAGENE"; havana_gene "OTTMUSG00000067707.1";
chr13	HAVANA	exon	97884839	97884960	0	+	.	gene_id "ENSMUSG00000097346.3"; transcript_id "ENSMUST00000274539.1"; gene_type "lncRNA"; gene_name "Rps18-ps4"; transcript_type "lncRNA"; transcript_name "Rps18-ps4-203"; exon_number 2; exon_id "ENSMUSE00001544146.1"; level 2; mgi_id "MGI:5477113"; tag "basic"; tag "TAGENE"; havana_gene "OTTMUSG00000067707.1";
chr13	ENSEMBL_gcm37	exon	97884839	97884960	0.0142044476336533	+	.	gene_id "ENSMUSG00000097346.3"; transcript_id "ENSMUSG00000097346.3_tx_8"; exon_id "chr13_97884839_97884960_+"; exonnum "2"; txlen "1287";
chr13	HAVANA	exon	97887519	97887660	0	+	.	gene_id "ENSMUSG00000097346.3"; transcript_id "ENSMUST00000274539.1"; gene_type "lncRNA"; gene_name "Rps18-ps4"; transcript_type "lncRNA"; transcript_name "Rps18-ps4-203"; exon_number 3; exon_id "ENSMUSE00001544142.1"; level 2; mgi_id "MGI:5477113"; tag "basic"; tag "TAGENE"; havana_gene "OTTMUSG00000067707.1";
chr13	HAVANA	exon	97887519	97887660	0	+	.	gene_id "ENSMUSG00000097346.3"; transcript_id "ENSMUST00000274538.1"; gene_type "lncRNA"; gene_name "Rps18-ps4"; transcript_type "lncRNA"; transcript_name "Rps18-ps4-202"; exon_number 2; exon_id "ENSMUSE00001544142.1"; level 2; mgi_id "MGI:5477113"; tag "Ensembl_canonical"; tag "GENCODE_Primary"; tag "TAGENE"; havana_gene "OTTMUSG00000067707.1";
chr13	ENSEMBL_gcm37	exon	97887519	97887660	0.0683595174356582	+	.	gene_id "ENSMUSG00000097346.3"; transcript_id "ENSMUSG00000097346.3_tx_3"; exon_id "chr13_97887519_97887660_+"; exonnum "2"; txlen "534";
chr13	ENSEMBL_gcm37	exon	97887519	97887660	0.0482308666028242	+	.	gene_id "ENSMUSG00000097346.3"; transcript_id "ENSMUSG00000097346.3_tx_4"; exon_id "chr13_97887519_97887660_+"; exonnum "2"; txlen "1165";
chr13	ENSEMBL_gcm37	exon	97887519	97887660	0.0152466998796833	+	.	gene_id "ENSMUSG00000097346.3"; transcript_id "ENSMUSG00000097346.3_tx_7"; exon_id "chr13_97887519_97887660_+"; exonnum "2"; txlen "803";
chr13	ENSEMBL_gcm37	exon	97887519	97887660	0.0142044476336533	+	.	gene_id "ENSMUSG00000097346.3"; transcript_id "ENSMUSG00000097346.3_tx_8"; exon_id "chr13_97887519_97887660_+"; exonnum "3"; txlen "1287";
chr13	HAVANA	exon	97887620	97887660	0	+	.	gene_id "ENSMUSG00000097346.3"; transcript_id "ENSMUST00000180396.2"; gene_type "lncRNA"; gene_name "Rps18-ps4"; transcript_type "lncRNA"; transcript_name "Rps18-ps4-201"; exon_number 1; exon_id "ENSMUSE00001133196.2"; level 2; transcript_support_level "1"; mgi_id "MGI:5477113"; tag "basic"; havana_gene "OTTMUSG00000067707.1"; havana_transcript "OTTMUST00000163833.1";
chr13	HAVANA	transcript	97887620	97897473	0	+	.	gene_id "ENSMUSG00000097346.3"; transcript_id "ENSMUST00000180396.2"; gene_type "lncRNA"; gene_name "Rps18-ps4"; transcript_type "lncRNA"; transcript_name "Rps18-ps4-201"; level 2; transcript_support_level "1"; mgi_id "MGI:5477113"; tag "basic"; havana_gene "OTTMUSG00000067707.1"; havana_transcript "OTTMUST00000163833.1";
chr13	HAVANA	exon	97887920	97888077	0	+	.	gene_id "ENSMUSG00000097346.3"; transcript_id "ENSMUST00000180396.2"; gene_type "lncRNA"; gene_name "Rps18-ps4"; transcript_type "lncRNA"; transcript_name "Rps18-ps4-201"; exon_number 2; exon_id "ENSMUSE00001110802.2"; level 2; transcript_support_level "1"; mgi_id "MGI:5477113"; tag "basic"; havana_gene "OTTMUSG00000067707.1"; havana_transcript "OTTMUST00000163833.1";
chr13	sragcm37_mid	exon	97887920	97888130	0.0683595174356582	+	.	gene_id "ENSMUSG00000097346.3"; transcript_id "ENSMUSG00000097346.3_tx_3"; exon_id "chr13_97887920_97888130_+"; exonnum "3"; txlen "534";
chr13	HAVANA	exon	97887920	97888254	0	+	.	gene_id "ENSMUSG00000097346.3"; transcript_id "ENSMUST00000274539.1"; gene_type "lncRNA"; gene_name "Rps18-ps4"; transcript_type "lncRNA"; transcript_name "Rps18-ps4-203"; exon_number 4; exon_id "ENSMUSE00001544143.1"; level 2; mgi_id "MGI:5477113"; tag "basic"; tag "TAGENE"; havana_gene "OTTMUSG00000067707.1";
chr13	sragcm37_mid	exon	97887920	97888281	0.0482308666028242	+	.	gene_id "ENSMUSG00000097346.3"; transcript_id "ENSMUSG00000097346.3_tx_4"; exon_id "chr13_97887920_97888281_+"; exonnum "3"; txlen "1165";
chr13	sragcm37_mid	exon	97887920	97888281	0.0142044476336533	+	.	gene_id "ENSMUSG00000097346.3"; transcript_id "ENSMUSG00000097346.3_tx_8"; exon_id "chr13_97887920_97888281_+"; exonnum "4"; txlen "1287";
chr13	sragcm37_ss	exon	97888695	97889174	0.0482308666028242	+	.	gene_id "ENSMUSG00000097346.3"; transcript_id "ENSMUSG00000097346.3_tx_4"; exon_id "chr13_97888695_97889174_+"; exonnum "4"; txlen "1165";
chr13	sragcm37_ss	exon	97888695	97889174	0.0152466998796833	+	.	gene_id "ENSMUSG00000097346.3"; transcript_id "ENSMUSG00000097346.3_tx_7"; exon_id "chr13_97888695_97889174_+"; exonnum "3"; txlen "803";
chr13	sragcm37_ss	exon	97888695	97889174	0.0142044476336533	+	.	gene_id "ENSMUSG00000097346.3"; transcript_id "ENSMUSG00000097346.3_tx_8"; exon_id "chr13_97888695_97889174_+"; exonnum "5"; txlen "1287";
chr13	HAVANA	exon	97893657	97893872	0	+	.	gene_id "ENSMUSG00000097346.3"; transcript_id "ENSMUST00000274540.1"; gene_type "lncRNA"; gene_name "Rps18-ps4"; transcript_type "lncRNA"; transcript_name "Rps18-ps4-204"; exon_number 1; exon_id "ENSMUSE00001544141.1"; level 2; mgi_id "MGI:5477113"; tag "TAGENE"; havana_gene "OTTMUSG00000067707.1";
chr13	HAVANA	transcript	97893657	97897474	0	+	.	gene_id "ENSMUSG00000097346.3"; transcript_id "ENSMUST00000274540.1"; gene_type "lncRNA"; gene_name "Rps18-ps4"; transcript_type "lncRNA"; transcript_name "Rps18-ps4-204"; level 2; mgi_id "MGI:5477113"; tag "TAGENE"; havana_gene "OTTMUSG00000067707.1";
chr13	HAVANA	exon	97896600	97897473	0	+	.	gene_id "ENSMUSG00000097346.3"; transcript_id "ENSMUST00000180396.2"; gene_type "lncRNA"; gene_name "Rps18-ps4"; transcript_type "lncRNA"; transcript_name "Rps18-ps4-201"; exon_number 3; exon_id "ENSMUSE00001156511.2"; level 2; transcript_support_level "1"; mgi_id "MGI:5477113"; tag "basic"; havana_gene "OTTMUSG00000067707.1"; havana_transcript "OTTMUST00000163833.1";
chr13	HAVANA	exon	97896600	97897474	0	+	.	gene_id "ENSMUSG00000097346.3"; transcript_id "ENSMUST00000274538.1"; gene_type "lncRNA"; gene_name "Rps18-ps4"; transcript_type "lncRNA"; transcript_name "Rps18-ps4-202"; exon_number 3; exon_id "ENSMUSE00001544147.1"; level 2; mgi_id "MGI:5477113"; tag "Ensembl_canonical"; tag "GENCODE_Primary"; tag "TAGENE"; havana_gene "OTTMUSG00000067707.1";
chr13	HAVANA	exon	97896600	97897474	0	+	.	gene_id "ENSMUSG00000097346.3"; transcript_id "ENSMUST00000274540.1"; gene_type "lncRNA"; gene_name "Rps18-ps4"; transcript_type "lncRNA"; transcript_name "Rps18-ps4-204"; exon_number 2; exon_id "ENSMUSE00001544147.1"; level 2; mgi_id "MGI:5477113"; tag "TAGENE"; havana_gene "OTTMUSG00000067707.1";
chr13	HAVANA	gene	97927072	97929766	0	+	.	gene_id "ENSMUSG00000114294.2"; gene_type "TEC"; gene_name "Gm47577"; level 2; mgi_id "MGI:6096611"; havana_gene "OTTMUSG00000067734.1";
chr13	HAVANA	transcript	97927072	97929766	0	+	.	gene_id "ENSMUSG00000114294.2"; transcript_id "ENSMUST00000225757.2"; gene_type "TEC"; gene_name "Gm47577"; transcript_type "TEC"; transcript_name "Gm47577-201"; level 2; mgi_id "MGI:6096611"; tag "basic"; tag "Ensembl_canonical"; tag "GENCODE_Primary"; havana_gene "OTTMUSG00000067734.1"; havana_transcript "OTTMUST00000163870.1";
chr13	HAVANA	exon	97927072	97929766	0	+	.	gene_id "ENSMUSG00000114294.2"; transcript_id "ENSMUST00000225757.2"; gene_type "TEC"; gene_name "Gm47577"; transcript_type "TEC"; transcript_name "Gm47577-201"; exon_number 1; exon_id "ENSMUSE00001428903.2"; level 2; mgi_id "MGI:6096611"; tag "basic"; tag "Ensembl_canonical"; tag "GENCODE_Primary"; havana_gene "OTTMUSG00000067734.1"; havana_transcript "OTTMUST00000163870.1";
chr13	sragcm37_es	exon	98019179	98019332	0.0118173147618513	+	.	gene_id "sragcm37_gene_19691"; transcript_id "sragcm37_gene_19691_tx_2"; exon_id "chr13_98019179_98019332_+"; exonnum "1"; txlen "515";
chr13	sragcm37_es	exon	98020005	98020178	0.00985182532879203	+	.	gene_id "sragcm37_gene_19691"; transcript_id "sragcm37_gene_19691_tx_3"; exon_id "chr13_98020005_98020178_+"; exonnum "1"; txlen "535";
chr13	sragcm37_es	exon	98020616	98020782	0.100322304440854	+	.	gene_id "sragcm37_gene_19691"; transcript_id "sragcm37_gene_19691_tx_1"; exon_id "chr13_98020616_98020782_+"; exonnum "1"; txlen "528";
chr13	sragcm37_ss	exon	98023807	98024167	0.100322304440854	+	.	gene_id "sragcm37_gene_19691"; transcript_id "sragcm37_gene_19691_tx_1"; exon_id "chr13_98023807_98024167_+"; exonnum "2"; txlen "528";
chr13	sragcm37_ss	exon	98023807	98024167	0.0118173147618513	+	.	gene_id "sragcm37_gene_19691"; transcript_id "sragcm37_gene_19691_tx_2"; exon_id "chr13_98023807_98024167_+"; exonnum "2"; txlen "515";
chr13	sragcm37_ss	exon	98023807	98024167	0.00985182532879203	+	.	gene_id "sragcm37_gene_19691"; transcript_id "sragcm37_gene_19691_tx_3"; exon_id "chr13_98023807_98024167_+"; exonnum "2"; txlen "535";
chr13	sragcm37_es	exon	98066286	98066340	0.0222125070244943	+	.	gene_id "sragcm37_gene_26631"; transcript_id "sragcm37_gene_26631_tx_1"; exon_id "chr13_98066286_98066340_+"; exonnum "1"; txlen "581";
chr13	sragcm37_ss	exon	98066390	98066915	0.0222125070244943	+	.	gene_id "sragcm37_gene_26631"; transcript_id "sragcm37_gene_26631_tx_1"; exon_id "chr13_98066390_98066915_+"; exonnum "2"; txlen "581";
chr13	sragcm37_es	exon	98113539	98113601	0.061698545303556	+	.	gene_id "sragcm37_gene_8368"; transcript_id "sragcm37_gene_8368_tx_1"; exon_id "chr13_98113539_98113601_+"; exonnum "1"; txlen "953";
chr13	sragcm37_es	exon	98113539	98113601	0.0281635667555124	+	.	gene_id "sragcm37_gene_8368"; transcript_id "sragcm37_gene_8368_tx_2"; exon_id "chr13_98113539_98113601_+"; exonnum "1"; txlen "1031";
chr13	sragcm37_es	exon	98113539	98113601	0.0194000127453339	+	.	gene_id "sragcm37_gene_8368"; transcript_id "sragcm37_gene_8368_tx_3"; exon_id "chr13_98113539_98113601_+"; exonnum "1"; txlen "853";
chr13	sragcm37_es	exon	98113539	98113601	0.0051648080985576	+	.	gene_id "sragcm37_gene_8368"; transcript_id "sragcm37_gene_8368_tx_5"; exon_id "chr13_98113539_98113601_+"; exonnum "1"; txlen "931";
chr13	sragcm37_mid	exon	98113983	98114082	0.061698545303556	+	.	gene_id "sragcm37_gene_8368"; transcript_id "sragcm37_gene_8368_tx_1"; exon_id "chr13_98113983_98114082_+"; exonnum "2"; txlen "953";
chr13	sragcm37_mid	exon	98113983	98114082	0.0281635667555124	+	.	gene_id "sragcm37_gene_8368"; transcript_id "sragcm37_gene_8368_tx_2"; exon_id "chr13_98113983_98114082_+"; exonnum "2"; txlen "1031";
chr13	sragcm37_es	exon	98119187	98119316	0.00631267083089405	+	.	gene_id "sragcm37_gene_8368"; transcript_id "sragcm37_gene_8368_tx_4"; exon_id "chr13_98119187_98119316_+"; exonnum "1"; txlen "998";
chr13	sragcm37_ss	exon	98120422	98121289	0.0281635667555124	+	.	gene_id "sragcm37_gene_8368"; transcript_id "sragcm37_gene_8368_tx_2"; exon_id "chr13_98120422_98121289_+"; exonnum "3"; txlen "1031";
chr13	sragcm37_ss	exon	98120422	98121289	0.00631267083089405	+	.	gene_id "sragcm37_gene_8368"; transcript_id "sragcm37_gene_8368_tx_4"; exon_id "chr13_98120422_98121289_+"; exonnum "2"; txlen "998";
chr13	sragcm37_ss	exon	98120422	98121289	0.0051648080985576	+	.	gene_id "sragcm37_gene_8368"; transcript_id "sragcm37_gene_8368_tx_5"; exon_id "chr13_98120422_98121289_+"; exonnum "2"; txlen "931";
chr13	sragcm37_mid	exon	98128000	98128088	0.061698545303556	+	.	gene_id "sragcm37_gene_8368"; transcript_id "sragcm37_gene_8368_tx_1"; exon_id "chr13_98128000_98128088_+"; exonnum "3"; txlen "953";
chr13	sragcm37_mid	exon	98128000	98128088	0.0194000127453339	+	.	gene_id "sragcm37_gene_8368"; transcript_id "sragcm37_gene_8368_tx_3"; exon_id "chr13_98128000_98128088_+"; exonnum "2"; txlen "853";
chr13	sragcm37_ss	exon	98130374	98131074	0.061698545303556	+	.	gene_id "sragcm37_gene_8368"; transcript_id "sragcm37_gene_8368_tx_1"; exon_id "chr13_98130374_98131074_+"; exonnum "4"; txlen "953";
chr13	sragcm37_ss	exon	98130374	98131074	0.0194000127453339	+	.	gene_id "sragcm37_gene_8368"; transcript_id "sragcm37_gene_8368_tx_3"; exon_id "chr13_98130374_98131074_+"; exonnum "3"; txlen "853";
chr13	sragcm37_es	exon	98232934	98233039	0.00804165969766864	+	.	gene_id "sragcm37_gene_11079"; transcript_id "sragcm37_gene_11079_tx_2"; exon_id "chr13_98232934_98233039_+"; exonnum "1"; txlen "610";
chr13	sragcm37_es	exon	98232934	98233039	0.00620356605248724	+	.	gene_id "sragcm37_gene_11079"; transcript_id "sragcm37_gene_11079_tx_3"; exon_id "chr13_98232934_98233039_+"; exonnum "1"; txlen "614";
chr13	sragcm37_mid	exon	98234640	98234768	0.00804165969766864	+	.	gene_id "sragcm37_gene_11079"; transcript_id "sragcm37_gene_11079_tx_2"; exon_id "chr13_98234640_98234768_+"; exonnum "2"; txlen "610";
chr13	sragcm37_mid	exon	98234640	98234768	0.00620356605248724	+	.	gene_id "sragcm37_gene_11079"; transcript_id "sragcm37_gene_11079_tx_3"; exon_id "chr13_98234640_98234768_+"; exonnum "2"; txlen "614";
chr13	sragcm37_mid	exon	98235653	98235770	0.00620356605248724	+	.	gene_id "sragcm37_gene_11079"; transcript_id "sragcm37_gene_11079_tx_3"; exon_id "chr13_98235653_98235770_+"; exonnum "3"; txlen "614";
chr13	sragcm37_mid	exon	98235657	98235770	0.00804165969766864	+	.	gene_id "sragcm37_gene_11079"; transcript_id "sragcm37_gene_11079_tx_2"; exon_id "chr13_98235657_98235770_+"; exonnum "3"; txlen "610";
chr13	sragcm37_ss	exon	98236470	98236730	0.00804165969766864	+	.	gene_id "sragcm37_gene_11079"; transcript_id "sragcm37_gene_11079_tx_2"; exon_id "chr13_98236470_98236730_+"; exonnum "4"; txlen "610";
chr13	sragcm37_ss	exon	98236470	98236730	0.00620356605248724	+	.	gene_id "sragcm37_gene_11079"; transcript_id "sragcm37_gene_11079_tx_3"; exon_id "chr13_98236470_98236730_+"; exonnum "4"; txlen "614";
chr13	HAVANA	exon	98298929	98299498	0	+	.	gene_id "ENSMUSG00000124182.1"; transcript_id "ENSMUST00000262380.1"; gene_type "lncRNA"; gene_name "ENSMUSG00000124182"; transcript_type "lncRNA"; transcript_name "ENSMUST00000262380"; exon_number 1; exon_id "ENSMUSE00001520871.1"; level 2; tag "basic"; tag "Ensembl_canonical"; tag "GENCODE_Primary"; tag "TAGENE";
chr13	HAVANA	gene	98298929	98301010	0	+	.	gene_id "ENSMUSG00000124182.1"; gene_type "lncRNA"; gene_name "ENSMUSG00000124182"; level 2;
chr13	HAVANA	transcript	98298929	98301010	0	+	.	gene_id "ENSMUSG00000124182.1"; transcript_id "ENSMUST00000262380.1"; gene_type "lncRNA"; gene_name "ENSMUSG00000124182"; transcript_type "lncRNA"; transcript_name "ENSMUST00000262380"; level 2; tag "basic"; tag "Ensembl_canonical"; tag "GENCODE_Primary"; tag "TAGENE";
chr13	HAVANA	exon	98300344	98301010	0	+	.	gene_id "ENSMUSG00000124182.1"; transcript_id "ENSMUST00000262380.1"; gene_type "lncRNA"; gene_name "ENSMUSG00000124182"; transcript_type "lncRNA"; transcript_name "ENSMUST00000262380"; exon_number 2; exon_id "ENSMUSE00001520870.1"; level 2; tag "basic"; tag "Ensembl_canonical"; tag "GENCODE_Primary"; tag "TAGENE";
chr13	sragcm37_es	exon	98307126	98307311	0.119846202204326	+	.	gene_id "sragcm37_gene_12518"; transcript_id "sragcm37_gene_12518_tx_2"; exon_id "chr13_98307126_98307311_+"; exonnum "1"; txlen "1261";
chr13	sragcm37_es	exon	98307928	98307960	0.110762373455864	+	.	gene_id "sragcm37_gene_12518"; transcript_id "sragcm37_gene_12518_tx_3"; exon_id "chr13_98307928_98307960_+"; exonnum "1"; txlen "1108";
chr13	sragcm37_es	exon	98307928	98307960	0.0203341168374955	+	.	gene_id "sragcm37_gene_12518"; transcript_id "sragcm37_gene_12518_tx_4"; exon_id "chr13_98307928_98307960_+"; exonnum "1"; txlen "654";
chr13	sragcm37_es	exon	98307939	98308102	0.239561203566039	+	.	gene_id "sragcm37_gene_12518"; transcript_id "sragcm37_gene_12518_tx_1"; exon_id "chr13_98307939_98308102_+"; exonnum "1"; txlen "1239";
chr13	sragcm37_mid	exon	98312660	98312735	0.239561203566039	+	.	gene_id "sragcm37_gene_12518"; transcript_id "sragcm37_gene_12518_tx_1"; exon_id "chr13_98312660_98312735_+"; exonnum "2"; txlen "1239";
chr13	sragcm37_mid	exon	98312660	98312735	0.119846202204326	+	.	gene_id "sragcm37_gene_12518"; transcript_id "sragcm37_gene_12518_tx_2"; exon_id "chr13_98312660_98312735_+"; exonnum "2"; txlen "1261";
chr13	sragcm37_mid	exon	98312660	98312735	0.110762373455864	+	.	gene_id "sragcm37_gene_12518"; transcript_id "sragcm37_gene_12518_tx_3"; exon_id "chr13_98312660_98312735_+"; exonnum "2"; txlen "1108";
chr13	sragcm37_mid	exon	98312660	98312735	0.0203341168374955	+	.	gene_id "sragcm37_gene_12518"; transcript_id "sragcm37_gene_12518_tx_4"; exon_id "chr13_98312660_98312735_+"; exonnum "2"; txlen "654";
chr13	sragcm37_mid	exon	98313795	98314014	0.239561203566039	+	.	gene_id "sragcm37_gene_12518"; transcript_id "sragcm37_gene_12518_tx_1"; exon_id "chr13_98313795_98314014_+"; exonnum "3"; txlen "1239";
chr13	sragcm37_mid	exon	98313795	98314014	0.119846202204326	+	.	gene_id "sragcm37_gene_12518"; transcript_id "sragcm37_gene_12518_tx_2"; exon_id "chr13_98313795_98314014_+"; exonnum "3"; txlen "1261";
chr13	sragcm37_mid	exon	98313795	98314014	0.110762373455864	+	.	gene_id "sragcm37_gene_12518"; transcript_id "sragcm37_gene_12518_tx_3"; exon_id "chr13_98313795_98314014_+"; exonnum "3"; txlen "1108";
chr13	sragcm37_mid	exon	98313795	98314014	0.0203341168374955	+	.	gene_id "sragcm37_gene_12518"; transcript_id "sragcm37_gene_12518_tx_4"; exon_id "chr13_98313795_98314014_+"; exonnum "3"; txlen "654";
chr13	sragcm37_ss	exon	98314174	98314952	0.239561203566039	+	.	gene_id "sragcm37_gene_12518"; transcript_id "sragcm37_gene_12518_tx_1"; exon_id "chr13_98314174_98314952_+"; exonnum "4"; txlen "1239";
chr13	sragcm37_ss	exon	98314174	98314952	0.119846202204326	+	.	gene_id "sragcm37_gene_12518"; transcript_id "sragcm37_gene_12518_tx_2"; exon_id "chr13_98314174_98314952_+"; exonnum "4"; txlen "1261";
chr13	sragcm37_ss	exon	98314174	98314952	0.110762373455864	+	.	gene_id "sragcm37_gene_12518"; transcript_id "sragcm37_gene_12518_tx_3"; exon_id "chr13_98314174_98314952_+"; exonnum "4"; txlen "1108";
chr13	sragcm37_ss	exon	98327877	98328201	0.0203341168374955	+	.	gene_id "sragcm37_gene_12518"; transcript_id "sragcm37_gene_12518_tx_4"; exon_id "chr13_98327877_98328201_+"; exonnum "4"; txlen "654";
chr13	HAVANA	exon	98399582	98399984	0	+	.	gene_id "ENSMUSG00000021661.17"; transcript_id "ENSMUST00000150352.3"; gene_type "protein_coding"; gene_name "Ankra2"; transcript_type "protein_coding"; transcript_name "Ankra2-204"; exon_number 1; exon_id "ENSMUSE00001422963.2"; level 2; protein_id "ENSMUSP00000117508.2"; transcript_support_level "1"; mgi_id "MGI:1915808"; tag "basic"; tag "CCDS"; ccdsid "CCDS70492.1"; havana_gene "OTTMUSG00000032623.1"; havana_transcript "OTTMUST00000081141.1";
chr13	HAVANA	UTR	98399582	98399984	0	+	.	gene_id "ENSMUSG00000021661.17"; transcript_id "ENSMUST00000150352.3"; gene_type "protein_coding"; gene_name "Ankra2"; transcript_type "protein_coding"; transcript_name "Ankra2-204"; exon_number 1; exon_id "ENSMUSE00001422963.2"; level 2; protein_id "ENSMUSP00000117508.2"; transcript_support_level "1"; mgi_id "MGI:1915808"; tag "basic"; tag "CCDS"; ccdsid "CCDS70492.1"; havana_gene "OTTMUSG00000032623.1"; havana_transcript "OTTMUST00000081141.1";
chr13	HAVANA	gene	98399582	98411262	0	+	.	gene_id "ENSMUSG00000021661.17"; gene_type "protein_coding"; gene_name "Ankra2"; level 2; mgi_id "MGI:1915808"; havana_gene "OTTMUSG00000032623.1";
chr13	HAVANA	transcript	98399582	98411262	0	+	.	gene_id "ENSMUSG00000021661.17"; transcript_id "ENSMUST00000150352.3"; gene_type "protein_coding"; gene_name "Ankra2"; transcript_type "protein_coding"; transcript_name "Ankra2-204"; level 2; protein_id "ENSMUSP00000117508.2"; transcript_support_level "1"; mgi_id "MGI:1915808"; tag "basic"; tag "CCDS"; ccdsid "CCDS70492.1"; havana_gene "OTTMUSG00000032623.1"; havana_transcript "OTTMUST00000081141.1";
chr13	HAVANA	exon	98399647	98399984	0	+	.	gene_id "ENSMUSG00000021661.17"; transcript_id "ENSMUST00000226100.2"; gene_type "protein_coding"; gene_name "Ankra2"; transcript_type "protein_coding"; transcript_name "Ankra2-208"; exon_number 1; exon_id "ENSMUSE00001421567.2"; level 2; protein_id "ENSMUSP00000153417.2"; mgi_id "MGI:1915808"; tag "upstream_ATG"; tag "upstream_uORF"; tag "basic"; havana_gene "OTTMUSG00000032623.1"; havana_transcript "OTTMUST00000163874.1";
chr13	HAVANA	UTR	98399647	98399984	0	+	.	gene_id "ENSMUSG00000021661.17"; transcript_id "ENSMUST00000226100.2"; gene_type "protein_coding"; gene_name "Ankra2"; transcript_type "protein_coding"; transcript_name "Ankra2-208"; exon_number 1; exon_id "ENSMUSE00001421567.2"; level 2; protein_id "ENSMUSP00000153417.2"; mgi_id "MGI:1915808"; tag "upstream_ATG"; tag "upstream_uORF"; tag "basic"; havana_gene "OTTMUSG00000032623.1"; havana_transcript "OTTMUST00000163874.1";
chr13	HAVANA	transcript	98399647	98410426	0	+	.	gene_id "ENSMUSG00000021661.17"; transcript_id "ENSMUST00000226100.2"; gene_type "protein_coding"; gene_name "Ankra2"; transcript_type "protein_coding"; transcript_name "Ankra2-208"; level 2; protein_id "ENSMUSP00000153417.2"; mgi_id "MGI:1915808"; tag "upstream_ATG"; tag "upstream_uORF"; tag "basic"; havana_gene "OTTMUSG00000032623.1"; havana_transcript "OTTMUST00000163874.1";
chr13	HAVANA	exon	98399665	98399984	0	+	.	gene_id "ENSMUSG00000021661.17"; transcript_id "ENSMUST00000223606.2"; gene_type "protein_coding"; gene_name "Ankra2"; transcript_type "retained_intron"; transcript_name "Ankra2-207"; exon_number 1; exon_id "ENSMUSE00000786909.3"; level 2; mgi_id "MGI:1915808"; havana_gene "OTTMUSG00000032623.1"; havana_transcript "OTTMUST00000163875.1";
chr13	HAVANA	transcript	98399665	98404225	0	+	.	gene_id "ENSMUSG00000021661.17"; transcript_id "ENSMUST00000223606.2"; gene_type "protein_coding"; gene_name "Ankra2"; transcript_type "retained_intron"; transcript_name "Ankra2-207"; level 2; mgi_id "MGI:1915808"; havana_gene "OTTMUSG00000032623.1"; havana_transcript "OTTMUST00000163875.1";
chr13	HAVANA	exon	98399666	98399984	0	+	.	gene_id "ENSMUSG00000021661.17"; transcript_id "ENSMUST00000150916.9"; gene_type "protein_coding"; gene_name "Ankra2"; transcript_type "protein_coding"; transcript_name "Ankra2-205"; exon_number 1; exon_id "ENSMUSE00000793781.2"; level 2; protein_id "ENSMUSP00000116590.3"; transcript_support_level "1"; mgi_id "MGI:1915808"; tag "upstream_uORF"; tag "basic"; havana_gene "OTTMUSG00000032623.1"; havana_transcript "OTTMUST00000081144.1";
chr13	HAVANA	UTR	98399666	98399984	0	+	.	gene_id "ENSMUSG00000021661.17"; transcript_id "ENSMUST00000150916.9"; gene_type "protein_coding"; gene_name "Ankra2"; transcript_type "protein_coding"; transcript_name "Ankra2-205"; exon_number 1; exon_id "ENSMUSE00000793781.2"; level 2; protein_id "ENSMUSP00000116590.3"; transcript_support_level "1"; mgi_id "MGI:1915808"; tag "upstream_uORF"; tag "basic"; havana_gene "OTTMUSG00000032623.1"; havana_transcript "OTTMUST00000081144.1";
chr13	ENSEMBL_gcm37	exon	98399666	98399984	88.5797623181695	+	.	gene_id "ENSMUSG00000021661.17"; transcript_id "ENSMUSG00000021661.17_tx_2"; exon_id "chr13_98399666_98399984_+"; exonnum "1"; txlen "1852";
chr13	HAVANA	transcript	98399666	98410426	0	+	.	gene_id "ENSMUSG00000021661.17"; transcript_id "ENSMUST00000150916.9"; gene_type "protein_coding"; gene_name "Ankra2"; transcript_type "protein_coding"; transcript_name "Ankra2-205"; level 2; protein_id "ENSMUSP00000116590.3"; transcript_support_level "1"; mgi_id "MGI:1915808"; tag "upstream_uORF"; tag "basic"; havana_gene "OTTMUSG00000032623.1"; havana_transcript "OTTMUST00000081144.1";
chr13	HAVANA	exon	98399699	98399984	0	+	.	gene_id "ENSMUSG00000021661.17"; transcript_id "ENSMUST00000091356.11"; gene_type "protein_coding"; gene_name "Ankra2"; transcript_type "protein_coding"; transcript_name "Ankra2-202"; exon_number 1; exon_id "ENSMUSE00000569577.4"; level 2; protein_id "ENSMUSP00000088915.4"; transcript_support_level "1"; mgi_id "MGI:1915808"; tag "basic"; tag "CCDS"; ccdsid "CCDS70494.1"; havana_gene "OTTMUSG00000032623.1"; havana_transcript "OTTMUST00000081143.1";
chr13	HAVANA	UTR	98399699	98399984	0	+	.	gene_id "ENSMUSG00000021661.17"; transcript_id "ENSMUST00000091356.11"; gene_type "protein_coding"; gene_name "Ankra2"; transcript_type "protein_coding"; transcript_name "Ankra2-202"; exon_number 1; exon_id "ENSMUSE00000569577.4"; level 2; protein_id "ENSMUSP00000088915.4"; transcript_support_level "1"; mgi_id "MGI:1915808"; tag "basic"; tag "CCDS"; ccdsid "CCDS70494.1"; havana_gene "OTTMUSG00000032623.1"; havana_transcript "OTTMUST00000081143.1";
chr13	HAVANA	transcript	98399699	98410426	0	+	.	gene_id "ENSMUSG00000021661.17"; transcript_id "ENSMUST00000091356.11"; gene_type "protein_coding"; gene_name "Ankra2"; transcript_type "protein_coding"; transcript_name "Ankra2-202"; level 2; protein_id "ENSMUSP00000088915.4"; transcript_support_level "1"; mgi_id "MGI:1915808"; tag "basic"; tag "CCDS"; ccdsid "CCDS70494.1"; havana_gene "OTTMUSG00000032623.1"; havana_transcript "OTTMUST00000081143.1";
chr13	HAVANA	exon	98399702	98399984	0	+	.	gene_id "ENSMUSG00000021661.17"; transcript_id "ENSMUST00000123924.8"; gene_type "protein_coding"; gene_name "Ankra2"; transcript_type "protein_coding"; transcript_name "Ankra2-203"; exon_number 1; exon_id "ENSMUSE00000758184.2"; level 2; protein_id "ENSMUSP00000122701.2"; transcript_support_level "1"; mgi_id "MGI:1915808"; tag "basic"; tag "CCDS"; ccdsid "CCDS70493.1"; havana_gene "OTTMUSG00000032623.1"; havana_transcript "OTTMUST00000081142.1";
chr13	HAVANA	UTR	98399702	98399984	0	+	.	gene_id "ENSMUSG00000021661.17"; transcript_id "ENSMUST00000123924.8"; gene_type "protein_coding"; gene_name "Ankra2"; transcript_type "protein_coding"; transcript_name "Ankra2-203"; exon_number 1; exon_id "ENSMUSE00000758184.2"; level 2; protein_id "ENSMUSP00000122701.2"; transcript_support_level "1"; mgi_id "MGI:1915808"; tag "basic"; tag "CCDS"; ccdsid "CCDS70493.1"; havana_gene "OTTMUSG00000032623.1"; havana_transcript "OTTMUST00000081142.1";
chr13	HAVANA	transcript	98399702	98410426	0	+	.	gene_id "ENSMUSG00000021661.17"; transcript_id "ENSMUST00000123924.8"; gene_type "protein_coding"; gene_name "Ankra2"; transcript_type "protein_coding"; transcript_name "Ankra2-203"; level 2; protein_id "ENSMUSP00000122701.2"; transcript_support_level "1"; mgi_id "MGI:1915808"; tag "basic"; tag "CCDS"; ccdsid "CCDS70493.1"; havana_gene "OTTMUSG00000032623.1"; havana_transcript "OTTMUST00000081142.1";
chr13	HAVANA	exon	98399750	98399984	0	+	.	gene_id "ENSMUSG00000021661.17"; transcript_id "ENSMUST00000022164.16"; gene_type "protein_coding"; gene_name "Ankra2"; transcript_type "protein_coding"; transcript_name "Ankra2-201"; exon_number 1; exon_id "ENSMUSE00000119748.4"; level 2; protein_id "ENSMUSP00000022164.9"; transcript_support_level "1"; mgi_id "MGI:1915808"; tag "basic"; tag "Ensembl_canonical"; tag "GENCODE_Primary"; tag "appris_principal_1"; tag "CCDS"; ccdsid "CCDS26713.1"; havana_gene "OTTMUSG00000032623.1"; havana_transcript "OTTMUST00000081140.1";
chr13	HAVANA	UTR	98399750	98399984	0	+	.	gene_id "ENSMUSG00000021661.17"; transcript_id "ENSMUST00000022164.16"; gene_type "protein_coding"; gene_name "Ankra2"; transcript_type "protein_coding"; transcript_name "Ankra2-201"; exon_number 1; exon_id "ENSMUSE00000119748.4"; level 2; protein_id "ENSMUSP00000022164.9"; transcript_support_level "1"; mgi_id "MGI:1915808"; tag "basic"; tag "Ensembl_canonical"; tag "GENCODE_Primary"; tag "appris_principal_1"; tag "CCDS"; ccdsid "CCDS26713.1"; havana_gene "OTTMUSG00000032623.1"; havana_transcript "OTTMUST00000081140.1";
chr13	HAVANA	transcript	98399750	98410426	0	+	.	gene_id "ENSMUSG00000021661.17"; transcript_id "ENSMUST00000022164.16"; gene_type "protein_coding"; gene_name "Ankra2"; transcript_type "protein_coding"; transcript_name "Ankra2-201"; level 2; protein_id "ENSMUSP00000022164.9"; transcript_support_level "1"; mgi_id "MGI:1915808"; tag "basic"; tag "Ensembl_canonical"; tag "GENCODE_Primary"; tag "appris_principal_1"; tag "CCDS"; ccdsid "CCDS26713.1"; havana_gene "OTTMUSG00000032623.1"; havana_transcript "OTTMUST00000081140.1";
chr13	HAVANA	UTR	98402659	98402754	0	+	.	gene_id "ENSMUSG00000021661.17"; transcript_id "ENSMUST00000150352.3"; gene_type "protein_coding"; gene_name "Ankra2"; transcript_type "protein_coding"; transcript_name "Ankra2-204"; exon_number 2; exon_id "ENSMUSE00000119752.4"; level 2; protein_id "ENSMUSP00000117508.2"; transcript_support_level "1"; mgi_id "MGI:1915808"; tag "basic"; tag "CCDS"; ccdsid "CCDS70492.1"; havana_gene "OTTMUSG00000032623.1"; havana_transcript "OTTMUST00000081141.1";
chr13	HAVANA	UTR	98402659	98402754	0	+	.	gene_id "ENSMUSG00000021661.17"; transcript_id "ENSMUST00000123924.8"; gene_type "protein_coding"; gene_name "Ankra2"; transcript_type "protein_coding"; transcript_name "Ankra2-203"; exon_number 2; exon_id "ENSMUSE00000119752.4"; level 2; protein_id "ENSMUSP00000122701.2"; transcript_support_level "1"; mgi_id "MGI:1915808"; tag "basic"; tag "CCDS"; ccdsid "CCDS70493.1"; havana_gene "OTTMUSG00000032623.1"; havana_transcript "OTTMUST00000081142.1";
chr13	HAVANA	UTR	98402659	98402754	0	+	.	gene_id "ENSMUSG00000021661.17"; transcript_id "ENSMUST00000022164.16"; gene_type "protein_coding"; gene_name "Ankra2"; transcript_type "protein_coding"; transcript_name "Ankra2-201"; exon_number 2; exon_id "ENSMUSE00000119752.4"; level 2; protein_id "ENSMUSP00000022164.9"; transcript_support_level "1"; mgi_id "MGI:1915808"; tag "basic"; tag "Ensembl_canonical"; tag "GENCODE_Primary"; tag "appris_principal_1"; tag "CCDS"; ccdsid "CCDS26713.1"; havana_gene "OTTMUSG00000032623.1"; havana_transcript "OTTMUST00000081140.1";
chr13	HAVANA	exon	98402659	98403040	0	+	.	gene_id "ENSMUSG00000021661.17"; transcript_id "ENSMUST00000150352.3"; gene_type "protein_coding"; gene_name "Ankra2"; transcript_type "protein_coding"; transcript_name "Ankra2-204"; exon_number 2; exon_id "ENSMUSE00000119752.4"; level 2; protein_id "ENSMUSP00000117508.2"; transcript_support_level "1"; mgi_id "MGI:1915808"; tag "basic"; tag "CCDS"; ccdsid "CCDS70492.1"; havana_gene "OTTMUSG00000032623.1"; havana_transcript "OTTMUST00000081141.1";
chr13	HAVANA	exon	98402659	98403040	0	+	.	gene_id "ENSMUSG00000021661.17"; transcript_id "ENSMUST00000123924.8"; gene_type "protein_coding"; gene_name "Ankra2"; transcript_type "protein_coding"; transcript_name "Ankra2-203"; exon_number 2; exon_id "ENSMUSE00000119752.4"; level 2; protein_id "ENSMUSP00000122701.2"; transcript_support_level "1"; mgi_id "MGI:1915808"; tag "basic"; tag "CCDS"; ccdsid "CCDS70493.1"; havana_gene "OTTMUSG00000032623.1"; havana_transcript "OTTMUST00000081142.1";
chr13	HAVANA	exon	98402659	98403040	0	+	.	gene_id "ENSMUSG00000021661.17"; transcript_id "ENSMUST00000022164.16"; gene_type "protein_coding"; gene_name "Ankra2"; transcript_type "protein_coding"; transcript_name "Ankra2-201"; exon_number 2; exon_id "ENSMUSE00000119752.4"; level 2; protein_id "ENSMUSP00000022164.9"; transcript_support_level "1"; mgi_id "MGI:1915808"; tag "basic"; tag "Ensembl_canonical"; tag "GENCODE_Primary"; tag "appris_principal_1"; tag "CCDS"; ccdsid "CCDS26713.1"; havana_gene "OTTMUSG00000032623.1"; havana_transcript "OTTMUST00000081140.1";
chr13	sragcm37_mid	exon	98402659	98403053	88.5797623181695	+	.	gene_id "ENSMUSG00000021661.17"; transcript_id "ENSMUSG00000021661.17_tx_2"; exon_id "chr13_98402659_98403053_+"; exonnum "2"; txlen "1852";
chr13	HAVANA	exon	98402659	98404225	0	+	.	gene_id "ENSMUSG00000021661.17"; transcript_id "ENSMUST00000223606.2"; gene_type "protein_coding"; gene_name "Ankra2"; transcript_type "retained_intron"; transcript_name "Ankra2-207"; exon_number 2; exon_id "ENSMUSE00001426259.2"; level 2; mgi_id "MGI:1915808"; havana_gene "OTTMUSG00000032623.1"; havana_transcript "OTTMUST00000163875.1";
chr13	HAVANA	start_codon	98402755	98402757	0	+	0	gene_id "ENSMUSG00000021661.17"; transcript_id "ENSMUST00000150352.3"; gene_type "protein_coding"; gene_name "Ankra2"; transcript_type "protein_coding"; transcript_name "Ankra2-204"; exon_number 2; exon_id "ENSMUSE00000119752.4"; level 2; protein_id "ENSMUSP00000117508.2"; transcript_support_level "1"; mgi_id "MGI:1915808"; tag "basic"; tag "CCDS"; ccdsid "CCDS70492.1"; havana_gene "OTTMUSG00000032623.1"; havana_transcript "OTTMUST00000081141.1";
chr13	HAVANA	start_codon	98402755	98402757	0	+	0	gene_id "ENSMUSG00000021661.17"; transcript_id "ENSMUST00000123924.8"; gene_type "protein_coding"; gene_name "Ankra2"; transcript_type "protein_coding"; transcript_name "Ankra2-203"; exon_number 2; exon_id "ENSMUSE00000119752.4"; level 2; protein_id "ENSMUSP00000122701.2"; transcript_support_level "1"; mgi_id "MGI:1915808"; tag "basic"; tag "CCDS"; ccdsid "CCDS70493.1"; havana_gene "OTTMUSG00000032623.1"; havana_transcript "OTTMUST00000081142.1";
chr13	HAVANA	start_codon	98402755	98402757	0	+	0	gene_id "ENSMUSG00000021661.17"; transcript_id "ENSMUST00000022164.16"; gene_type "protein_coding"; gene_name "Ankra2"; transcript_type "protein_coding"; transcript_name "Ankra2-201"; exon_number 2; exon_id "ENSMUSE00000119752.4"; level 2; protein_id "ENSMUSP00000022164.9"; transcript_support_level "1"; mgi_id "MGI:1915808"; tag "basic"; tag "Ensembl_canonical"; tag "GENCODE_Primary"; tag "appris_principal_1"; tag "CCDS"; ccdsid "CCDS26713.1"; havana_gene "OTTMUSG00000032623.1"; havana_transcript "OTTMUST00000081140.1";
chr13	HAVANA	CDS	98402755	98403040	0	+	0	gene_id "ENSMUSG00000021661.17"; transcript_id "ENSMUST00000150352.3"; gene_type "protein_coding"; gene_name "Ankra2"; transcript_type "protein_coding"; transcript_name "Ankra2-204"; exon_number 2; exon_id "ENSMUSE00000119752.4"; level 2; protein_id "ENSMUSP00000117508.2"; transcript_support_level "1"; mgi_id "MGI:1915808"; tag "basic"; tag "CCDS"; ccdsid "CCDS70492.1"; havana_gene "OTTMUSG00000032623.1"; havana_transcript "OTTMUST00000081141.1";
chr13	HAVANA	CDS	98402755	98403040	0	+	0	gene_id "ENSMUSG00000021661.17"; transcript_id "ENSMUST00000123924.8"; gene_type "protein_coding"; gene_name "Ankra2"; transcript_type "protein_coding"; transcript_name "Ankra2-203"; exon_number 2; exon_id "ENSMUSE00000119752.4"; level 2; protein_id "ENSMUSP00000122701.2"; transcript_support_level "1"; mgi_id "MGI:1915808"; tag "basic"; tag "CCDS"; ccdsid "CCDS70493.1"; havana_gene "OTTMUSG00000032623.1"; havana_transcript "OTTMUST00000081142.1";
chr13	HAVANA	CDS	98402755	98403040	0	+	0	gene_id "ENSMUSG00000021661.17"; transcript_id "ENSMUST00000022164.16"; gene_type "protein_coding"; gene_name "Ankra2"; transcript_type "protein_coding"; transcript_name "Ankra2-201"; exon_number 2; exon_id "ENSMUSE00000119752.4"; level 2; protein_id "ENSMUSP00000022164.9"; transcript_support_level "1"; mgi_id "MGI:1915808"; tag "basic"; tag "Ensembl_canonical"; tag "GENCODE_Primary"; tag "appris_principal_1"; tag "CCDS"; ccdsid "CCDS26713.1"; havana_gene "OTTMUSG00000032623.1"; havana_transcript "OTTMUST00000081140.1";
chr13	HAVANA	exon	98403824	98403982	0	+	.	gene_id "ENSMUSG00000021661.17"; transcript_id "ENSMUST00000150352.3"; gene_type "protein_coding"; gene_name "Ankra2"; transcript_type "protein_coding"; transcript_name "Ankra2-204"; exon_number 3; exon_id "ENSMUSE00001284757.2"; level 2; protein_id "ENSMUSP00000117508.2"; transcript_support_level "1"; mgi_id "MGI:1915808"; tag "basic"; tag "CCDS"; ccdsid "CCDS70492.1"; havana_gene "OTTMUSG00000032623.1"; havana_transcript "OTTMUST00000081141.1";
chr13	HAVANA	CDS	98403824	98403982	0	+	2	gene_id "ENSMUSG00000021661.17"; transcript_id "ENSMUST00000150352.3"; gene_type "protein_coding"; gene_name "Ankra2"; transcript_type "protein_coding"; transcript_name "Ankra2-204"; exon_number 3; exon_id "ENSMUSE00001284757.2"; level 2; protein_id "ENSMUSP00000117508.2"; transcript_support_level "1"; mgi_id "MGI:1915808"; tag "basic"; tag "CCDS"; ccdsid "CCDS70492.1"; havana_gene "OTTMUSG00000032623.1"; havana_transcript "OTTMUST00000081141.1";
chr13	HAVANA	exon	98403824	98403982	0	+	.	gene_id "ENSMUSG00000021661.17"; transcript_id "ENSMUST00000226100.2"; gene_type "protein_coding"; gene_name "Ankra2"; transcript_type "protein_coding"; transcript_name "Ankra2-208"; exon_number 2; exon_id "ENSMUSE00001218071.2"; level 2; protein_id "ENSMUSP00000153417.2"; mgi_id "MGI:1915808"; tag "upstream_ATG"; tag "upstream_uORF"; tag "basic"; havana_gene "OTTMUSG00000032623.1"; havana_transcript "OTTMUST00000163874.1";
chr13	HAVANA	UTR	98403824	98403982	0	+	.	gene_id "ENSMUSG00000021661.17"; transcript_id "ENSMUST00000226100.2"; gene_type "protein_coding"; gene_name "Ankra2"; transcript_type "protein_coding"; transcript_name "Ankra2-208"; exon_number 2; exon_id "ENSMUSE00001218071.2"; level 2; protein_id "ENSMUSP00000153417.2"; mgi_id "MGI:1915808"; tag "upstream_ATG"; tag "upstream_uORF"; tag "basic"; havana_gene "OTTMUSG00000032623.1"; havana_transcript "OTTMUST00000163874.1";
chr13	HAVANA	exon	98403824	98403982	0	+	.	gene_id "ENSMUSG00000021661.17"; transcript_id "ENSMUST00000150916.9"; gene_type "protein_coding"; gene_name "Ankra2"; transcript_type "protein_coding"; transcript_name "Ankra2-205"; exon_number 2; exon_id "ENSMUSE00001218071.2"; level 2; protein_id "ENSMUSP00000116590.3"; transcript_support_level "1"; mgi_id "MGI:1915808"; tag "upstream_uORF"; tag "basic"; havana_gene "OTTMUSG00000032623.1"; havana_transcript "OTTMUST00000081144.1";
chr13	HAVANA	UTR	98403824	98403982	0	+	.	gene_id "ENSMUSG00000021661.17"; transcript_id "ENSMUST00000150916.9"; gene_type "protein_coding"; gene_name "Ankra2"; transcript_type "protein_coding"; transcript_name "Ankra2-205"; exon_number 2; exon_id "ENSMUSE00001218071.2"; level 2; protein_id "ENSMUSP00000116590.3"; transcript_support_level "1"; mgi_id "MGI:1915808"; tag "upstream_uORF"; tag "basic"; havana_gene "OTTMUSG00000032623.1"; havana_transcript "OTTMUST00000081144.1";
chr13	HAVANA	exon	98403824	98403982	0	+	.	gene_id "ENSMUSG00000021661.17"; transcript_id "ENSMUST00000091356.11"; gene_type "protein_coding"; gene_name "Ankra2"; transcript_type "protein_coding"; transcript_name "Ankra2-202"; exon_number 2; exon_id "ENSMUSE00001218071.2"; level 2; protein_id "ENSMUSP00000088915.4"; transcript_support_level "1"; mgi_id "MGI:1915808"; tag "basic"; tag "CCDS"; ccdsid "CCDS70494.1"; havana_gene "OTTMUSG00000032623.1"; havana_transcript "OTTMUST00000081143.1";
chr13	HAVANA	UTR	98403824	98403982	0	+	.	gene_id "ENSMUSG00000021661.17"; transcript_id "ENSMUST00000091356.11"; gene_type "protein_coding"; gene_name "Ankra2"; transcript_type "protein_coding"; transcript_name "Ankra2-202"; exon_number 2; exon_id "ENSMUSE00001218071.2"; level 2; protein_id "ENSMUSP00000088915.4"; transcript_support_level "1"; mgi_id "MGI:1915808"; tag "basic"; tag "CCDS"; ccdsid "CCDS70494.1"; havana_gene "OTTMUSG00000032623.1"; havana_transcript "OTTMUST00000081143.1";
chr13	HAVANA	exon	98403824	98403982	0	+	.	gene_id "ENSMUSG00000021661.17"; transcript_id "ENSMUST00000123924.8"; gene_type "protein_coding"; gene_name "Ankra2"; transcript_type "protein_coding"; transcript_name "Ankra2-203"; exon_number 3; exon_id "ENSMUSE00001284757.2"; level 2; protein_id "ENSMUSP00000122701.2"; transcript_support_level "1"; mgi_id "MGI:1915808"; tag "basic"; tag "CCDS"; ccdsid "CCDS70493.1"; havana_gene "OTTMUSG00000032623.1"; havana_transcript "OTTMUST00000081142.1";
chr13	HAVANA	CDS	98403824	98403982	0	+	2	gene_id "ENSMUSG00000021661.17"; transcript_id "ENSMUST00000123924.8"; gene_type "protein_coding"; gene_name "Ankra2"; transcript_type "protein_coding"; transcript_name "Ankra2-203"; exon_number 3; exon_id "ENSMUSE00001284757.2"; level 2; protein_id "ENSMUSP00000122701.2"; transcript_support_level "1"; mgi_id "MGI:1915808"; tag "basic"; tag "CCDS"; ccdsid "CCDS70493.1"; havana_gene "OTTMUSG00000032623.1"; havana_transcript "OTTMUST00000081142.1";
chr13	HAVANA	exon	98403824	98403982	0	+	.	gene_id "ENSMUSG00000021661.17"; transcript_id "ENSMUST00000022164.16"; gene_type "protein_coding"; gene_name "Ankra2"; transcript_type "protein_coding"; transcript_name "Ankra2-201"; exon_number 3; exon_id "ENSMUSE00001284757.2"; level 2; protein_id "ENSMUSP00000022164.9"; transcript_support_level "1"; mgi_id "MGI:1915808"; tag "basic"; tag "Ensembl_canonical"; tag "GENCODE_Primary"; tag "appris_principal_1"; tag "CCDS"; ccdsid "CCDS26713.1"; havana_gene "OTTMUSG00000032623.1"; havana_transcript "OTTMUST00000081140.1";
chr13	HAVANA	CDS	98403824	98403982	0	+	2	gene_id "ENSMUSG00000021661.17"; transcript_id "ENSMUST00000022164.16"; gene_type "protein_coding"; gene_name "Ankra2"; transcript_type "protein_coding"; transcript_name "Ankra2-201"; exon_number 3; exon_id "ENSMUSE00001284757.2"; level 2; protein_id "ENSMUSP00000022164.9"; transcript_support_level "1"; mgi_id "MGI:1915808"; tag "basic"; tag "Ensembl_canonical"; tag "GENCODE_Primary"; tag "appris_principal_1"; tag "CCDS"; ccdsid "CCDS26713.1"; havana_gene "OTTMUSG00000032623.1"; havana_transcript "OTTMUST00000081140.1";
chr13	ENSEMBL_gcm37	exon	98403824	98403982	88.5797623181695	+	.	gene_id "ENSMUSG00000021661.17"; transcript_id "ENSMUSG00000021661.17_tx_2"; exon_id "chr13_98403824_98403982_+"; exonnum "3"; txlen "1852";
chr13	HAVANA	UTR	98404938	98404972	0	+	.	gene_id "ENSMUSG00000021661.17"; transcript_id "ENSMUST00000226100.2"; gene_type "protein_coding"; gene_name "Ankra2"; transcript_type "protein_coding"; transcript_name "Ankra2-208"; exon_number 3; exon_id "ENSMUSE00001280306.2"; level 2; protein_id "ENSMUSP00000153417.2"; mgi_id "MGI:1915808"; tag "upstream_ATG"; tag "upstream_uORF"; tag "basic"; havana_gene "OTTMUSG00000032623.1"; havana_transcript "OTTMUST00000163874.1";
chr13	HAVANA	UTR	98404938	98404972	0	+	.	gene_id "ENSMUSG00000021661.17"; transcript_id "ENSMUST00000150916.9"; gene_type "protein_coding"; gene_name "Ankra2"; transcript_type "protein_coding"; transcript_name "Ankra2-205"; exon_number 3; exon_id "ENSMUSE00001280306.2"; level 2; protein_id "ENSMUSP00000116590.3"; transcript_support_level "1"; mgi_id "MGI:1915808"; tag "upstream_uORF"; tag "basic"; havana_gene "OTTMUSG00000032623.1"; havana_transcript "OTTMUST00000081144.1";
chr13	HAVANA	UTR	98404938	98404972	0	+	.	gene_id "ENSMUSG00000021661.17"; transcript_id "ENSMUST00000091356.11"; gene_type "protein_coding"; gene_name "Ankra2"; transcript_type "protein_coding"; transcript_name "Ankra2-202"; exon_number 3; exon_id "ENSMUSE00001280306.2"; level 2; protein_id "ENSMUSP00000088915.4"; transcript_support_level "1"; mgi_id "MGI:1915808"; tag "basic"; tag "CCDS"; ccdsid "CCDS70494.1"; havana_gene "OTTMUSG00000032623.1"; havana_transcript "OTTMUST00000081143.1";
chr13	HAVANA	exon	98404938	98405003	0	+	.	gene_id "ENSMUSG00000021661.17"; transcript_id "ENSMUST00000150352.3"; gene_type "protein_coding"; gene_name "Ankra2"; transcript_type "protein_coding"; transcript_name "Ankra2-204"; exon_number 4; exon_id "ENSMUSE00001259014.2"; level 2; protein_id "ENSMUSP00000117508.2"; transcript_support_level "1"; mgi_id "MGI:1915808"; tag "basic"; tag "CCDS"; ccdsid "CCDS70492.1"; havana_gene "OTTMUSG00000032623.1"; havana_transcript "OTTMUST00000081141.1";
chr13	HAVANA	CDS	98404938	98405003	0	+	2	gene_id "ENSMUSG00000021661.17"; transcript_id "ENSMUST00000150352.3"; gene_type "protein_coding"; gene_name "Ankra2"; transcript_type "protein_coding"; transcript_name "Ankra2-204"; exon_number 4; exon_id "ENSMUSE00001259014.2"; level 2; protein_id "ENSMUSP00000117508.2"; transcript_support_level "1"; mgi_id "MGI:1915808"; tag "basic"; tag "CCDS"; ccdsid "CCDS70492.1"; havana_gene "OTTMUSG00000032623.1"; havana_transcript "OTTMUST00000081141.1";
chr13	HAVANA	exon	98404938	98405003	0	+	.	gene_id "ENSMUSG00000021661.17"; transcript_id "ENSMUST00000226100.2"; gene_type "protein_coding"; gene_name "Ankra2"; transcript_type "protein_coding"; transcript_name "Ankra2-208"; exon_number 3; exon_id "ENSMUSE00001280306.2"; level 2; protein_id "ENSMUSP00000153417.2"; mgi_id "MGI:1915808"; tag "upstream_ATG"; tag "upstream_uORF"; tag "basic"; havana_gene "OTTMUSG00000032623.1"; havana_transcript "OTTMUST00000163874.1";
chr13	HAVANA	exon	98404938	98405003	0	+	.	gene_id "ENSMUSG00000021661.17"; transcript_id "ENSMUST00000150916.9"; gene_type "protein_coding"; gene_name "Ankra2"; transcript_type "protein_coding"; transcript_name "Ankra2-205"; exon_number 3; exon_id "ENSMUSE00001280306.2"; level 2; protein_id "ENSMUSP00000116590.3"; transcript_support_level "1"; mgi_id "MGI:1915808"; tag "upstream_uORF"; tag "basic"; havana_gene "OTTMUSG00000032623.1"; havana_transcript "OTTMUST00000081144.1";
chr13	HAVANA	exon	98404938	98405003	0	+	.	gene_id "ENSMUSG00000021661.17"; transcript_id "ENSMUST00000091356.11"; gene_type "protein_coding"; gene_name "Ankra2"; transcript_type "protein_coding"; transcript_name "Ankra2-202"; exon_number 3; exon_id "ENSMUSE00001280306.2"; level 2; protein_id "ENSMUSP00000088915.4"; transcript_support_level "1"; mgi_id "MGI:1915808"; tag "basic"; tag "CCDS"; ccdsid "CCDS70494.1"; havana_gene "OTTMUSG00000032623.1"; havana_transcript "OTTMUST00000081143.1";
chr13	HAVANA	exon	98404938	98405003	0	+	.	gene_id "ENSMUSG00000021661.17"; transcript_id "ENSMUST00000123924.8"; gene_type "protein_coding"; gene_name "Ankra2"; transcript_type "protein_coding"; transcript_name "Ankra2-203"; exon_number 4; exon_id "ENSMUSE00001259014.2"; level 2; protein_id "ENSMUSP00000122701.2"; transcript_support_level "1"; mgi_id "MGI:1915808"; tag "basic"; tag "CCDS"; ccdsid "CCDS70493.1"; havana_gene "OTTMUSG00000032623.1"; havana_transcript "OTTMUST00000081142.1";
chr13	HAVANA	CDS	98404938	98405003	0	+	2	gene_id "ENSMUSG00000021661.17"; transcript_id "ENSMUST00000123924.8"; gene_type "protein_coding"; gene_name "Ankra2"; transcript_type "protein_coding"; transcript_name "Ankra2-203"; exon_number 4; exon_id "ENSMUSE00001259014.2"; level 2; protein_id "ENSMUSP00000122701.2"; transcript_support_level "1"; mgi_id "MGI:1915808"; tag "basic"; tag "CCDS"; ccdsid "CCDS70493.1"; havana_gene "OTTMUSG00000032623.1"; havana_transcript "OTTMUST00000081142.1";
chr13	HAVANA	exon	98404938	98405003	0	+	.	gene_id "ENSMUSG00000021661.17"; transcript_id "ENSMUST00000022164.16"; gene_type "protein_coding"; gene_name "Ankra2"; transcript_type "protein_coding"; transcript_name "Ankra2-201"; exon_number 4; exon_id "ENSMUSE00001259014.2"; level 2; protein_id "ENSMUSP00000022164.9"; transcript_support_level "1"; mgi_id "MGI:1915808"; tag "basic"; tag "Ensembl_canonical"; tag "GENCODE_Primary"; tag "appris_principal_1"; tag "CCDS"; ccdsid "CCDS26713.1"; havana_gene "OTTMUSG00000032623.1"; havana_transcript "OTTMUST00000081140.1";
chr13	HAVANA	CDS	98404938	98405003	0	+	2	gene_id "ENSMUSG00000021661.17"; transcript_id "ENSMUST00000022164.16"; gene_type "protein_coding"; gene_name "Ankra2"; transcript_type "protein_coding"; transcript_name "Ankra2-201"; exon_number 4; exon_id "ENSMUSE00001259014.2"; level 2; protein_id "ENSMUSP00000022164.9"; transcript_support_level "1"; mgi_id "MGI:1915808"; tag "basic"; tag "Ensembl_canonical"; tag "GENCODE_Primary"; tag "appris_principal_1"; tag "CCDS"; ccdsid "CCDS26713.1"; havana_gene "OTTMUSG00000032623.1"; havana_transcript "OTTMUST00000081140.1";
chr13	HAVANA	exon	98404938	98405003	0	+	.	gene_id "ENSMUSG00000021661.17"; transcript_id "ENSMUST00000155629.2"; gene_type "protein_coding"; gene_name "Ankra2"; transcript_type "retained_intron"; transcript_name "Ankra2-206"; exon_number 1; exon_id "ENSMUSE00001273595.2"; level 2; transcript_support_level "3"; mgi_id "MGI:1915808"; tag "mRNA_end_NF"; havana_gene "OTTMUSG00000032623.1"; havana_transcript "OTTMUST00000081145.1";
chr13	ENSEMBL_gcm37	exon	98404938	98405003	88.5797623181695	+	.	gene_id "ENSMUSG00000021661.17"; transcript_id "ENSMUSG00000021661.17_tx_2"; exon_id "chr13_98404938_98405003_+"; exonnum "4"; txlen "1852";
chr13	HAVANA	transcript	98404938	98407975	0	+	.	gene_id "ENSMUSG00000021661.17"; transcript_id "ENSMUST00000155629.2"; gene_type "protein_coding"; gene_name "Ankra2"; transcript_type "retained_intron"; transcript_name "Ankra2-206"; level 2; transcript_support_level "3"; mgi_id "MGI:1915808"; tag "mRNA_end_NF"; havana_gene "OTTMUSG00000032623.1"; havana_transcript "OTTMUST00000081145.1";
chr13	HAVANA	start_codon	98404973	98404975	0	+	0	gene_id "ENSMUSG00000021661.17"; transcript_id "ENSMUST00000226100.2"; gene_type "protein_coding"; gene_name "Ankra2"; transcript_type "protein_coding"; transcript_name "Ankra2-208"; exon_number 3; exon_id "ENSMUSE00001280306.2"; level 2; protein_id "ENSMUSP00000153417.2"; mgi_id "MGI:1915808"; tag "upstream_ATG"; tag "upstream_uORF"; tag "basic"; havana_gene "OTTMUSG00000032623.1"; havana_transcript "OTTMUST00000163874.1";
chr13	HAVANA	start_codon	98404973	98404975	0	+	0	gene_id "ENSMUSG00000021661.17"; transcript_id "ENSMUST00000150916.9"; gene_type "protein_coding"; gene_name "Ankra2"; transcript_type "protein_coding"; transcript_name "Ankra2-205"; exon_number 3; exon_id "ENSMUSE00001280306.2"; level 2; protein_id "ENSMUSP00000116590.3"; transcript_support_level "1"; mgi_id "MGI:1915808"; tag "upstream_uORF"; tag "basic"; havana_gene "OTTMUSG00000032623.1"; havana_transcript "OTTMUST00000081144.1";
chr13	HAVANA	start_codon	98404973	98404975	0	+	0	gene_id "ENSMUSG00000021661.17"; transcript_id "ENSMUST00000091356.11"; gene_type "protein_coding"; gene_name "Ankra2"; transcript_type "protein_coding"; transcript_name "Ankra2-202"; exon_number 3; exon_id "ENSMUSE00001280306.2"; level 2; protein_id "ENSMUSP00000088915.4"; transcript_support_level "1"; mgi_id "MGI:1915808"; tag "basic"; tag "CCDS"; ccdsid "CCDS70494.1"; havana_gene "OTTMUSG00000032623.1"; havana_transcript "OTTMUST00000081143.1";
chr13	HAVANA	CDS	98404973	98405003	0	+	0	gene_id "ENSMUSG00000021661.17"; transcript_id "ENSMUST00000226100.2"; gene_type "protein_coding"; gene_name "Ankra2"; transcript_type "protein_coding"; transcript_name "Ankra2-208"; exon_number 3; exon_id "ENSMUSE00001280306.2"; level 2; protein_id "ENSMUSP00000153417.2"; mgi_id "MGI:1915808"; tag "upstream_ATG"; tag "upstream_uORF"; tag "basic"; havana_gene "OTTMUSG00000032623.1"; havana_transcript "OTTMUST00000163874.1";
chr13	HAVANA	CDS	98404973	98405003	0	+	0	gene_id "ENSMUSG00000021661.17"; transcript_id "ENSMUST00000150916.9"; gene_type "protein_coding"; gene_name "Ankra2"; transcript_type "protein_coding"; transcript_name "Ankra2-205"; exon_number 3; exon_id "ENSMUSE00001280306.2"; level 2; protein_id "ENSMUSP00000116590.3"; transcript_support_level "1"; mgi_id "MGI:1915808"; tag "upstream_uORF"; tag "basic"; havana_gene "OTTMUSG00000032623.1"; havana_transcript "OTTMUST00000081144.1";
chr13	HAVANA	CDS	98404973	98405003	0	+	0	gene_id "ENSMUSG00000021661.17"; transcript_id "ENSMUST00000091356.11"; gene_type "protein_coding"; gene_name "Ankra2"; transcript_type "protein_coding"; transcript_name "Ankra2-202"; exon_number 3; exon_id "ENSMUSE00001280306.2"; level 2; protein_id "ENSMUSP00000088915.4"; transcript_support_level "1"; mgi_id "MGI:1915808"; tag "basic"; tag "CCDS"; ccdsid "CCDS70494.1"; havana_gene "OTTMUSG00000032623.1"; havana_transcript "OTTMUST00000081143.1";
chr13	HAVANA	exon	98407563	98407660	0	+	.	gene_id "ENSMUSG00000021661.17"; transcript_id "ENSMUST00000150352.3"; gene_type "protein_coding"; gene_name "Ankra2"; transcript_type "protein_coding"; transcript_name "Ankra2-204"; exon_number 5; exon_id "ENSMUSE00000119747.2"; level 2; protein_id "ENSMUSP00000117508.2"; transcript_support_level "1"; mgi_id "MGI:1915808"; tag "basic"; tag "CCDS"; ccdsid "CCDS70492.1"; havana_gene "OTTMUSG00000032623.1"; havana_transcript "OTTMUST00000081141.1";
chr13	HAVANA	CDS	98407563	98407660	0	+	2	gene_id "ENSMUSG00000021661.17"; transcript_id "ENSMUST00000150352.3"; gene_type "protein_coding"; gene_name "Ankra2"; transcript_type "protein_coding"; transcript_name "Ankra2-204"; exon_number 5; exon_id "ENSMUSE00000119747.2"; level 2; protein_id "ENSMUSP00000117508.2"; transcript_support_level "1"; mgi_id "MGI:1915808"; tag "basic"; tag "CCDS"; ccdsid "CCDS70492.1"; havana_gene "OTTMUSG00000032623.1"; havana_transcript "OTTMUST00000081141.1";
chr13	HAVANA	exon	98407563	98407660	0	+	.	gene_id "ENSMUSG00000021661.17"; transcript_id "ENSMUST00000226100.2"; gene_type "protein_coding"; gene_name "Ankra2"; transcript_type "protein_coding"; transcript_name "Ankra2-208"; exon_number 4; exon_id "ENSMUSE00000119747.2"; level 2; protein_id "ENSMUSP00000153417.2"; mgi_id "MGI:1915808"; tag "upstream_ATG"; tag "upstream_uORF"; tag "basic"; havana_gene "OTTMUSG00000032623.1"; havana_transcript "OTTMUST00000163874.1";
chr13	HAVANA	CDS	98407563	98407660	0	+	2	gene_id "ENSMUSG00000021661.17"; transcript_id "ENSMUST00000226100.2"; gene_type "protein_coding"; gene_name "Ankra2"; transcript_type "protein_coding"; transcript_name "Ankra2-208"; exon_number 4; exon_id "ENSMUSE00000119747.2"; level 2; protein_id "ENSMUSP00000153417.2"; mgi_id "MGI:1915808"; tag "upstream_ATG"; tag "upstream_uORF"; tag "basic"; havana_gene "OTTMUSG00000032623.1"; havana_transcript "OTTMUST00000163874.1";
chr13	HAVANA	exon	98407563	98407660	0	+	.	gene_id "ENSMUSG00000021661.17"; transcript_id "ENSMUST00000150916.9"; gene_type "protein_coding"; gene_name "Ankra2"; transcript_type "protein_coding"; transcript_name "Ankra2-205"; exon_number 4; exon_id "ENSMUSE00000119747.2"; level 2; protein_id "ENSMUSP00000116590.3"; transcript_support_level "1"; mgi_id "MGI:1915808"; tag "upstream_uORF"; tag "basic"; havana_gene "OTTMUSG00000032623.1"; havana_transcript "OTTMUST00000081144.1";
chr13	HAVANA	CDS	98407563	98407660	0	+	2	gene_id "ENSMUSG00000021661.17"; transcript_id "ENSMUST00000150916.9"; gene_type "protein_coding"; gene_name "Ankra2"; transcript_type "protein_coding"; transcript_name "Ankra2-205"; exon_number 4; exon_id "ENSMUSE00000119747.2"; level 2; protein_id "ENSMUSP00000116590.3"; transcript_support_level "1"; mgi_id "MGI:1915808"; tag "upstream_uORF"; tag "basic"; havana_gene "OTTMUSG00000032623.1"; havana_transcript "OTTMUST00000081144.1";
chr13	HAVANA	exon	98407563	98407660	0	+	.	gene_id "ENSMUSG00000021661.17"; transcript_id "ENSMUST00000091356.11"; gene_type "protein_coding"; gene_name "Ankra2"; transcript_type "protein_coding"; transcript_name "Ankra2-202"; exon_number 4; exon_id "ENSMUSE00000119747.2"; level 2; protein_id "ENSMUSP00000088915.4"; transcript_support_level "1"; mgi_id "MGI:1915808"; tag "basic"; tag "CCDS"; ccdsid "CCDS70494.1"; havana_gene "OTTMUSG00000032623.1"; havana_transcript "OTTMUST00000081143.1";
chr13	HAVANA	CDS	98407563	98407660	0	+	2	gene_id "ENSMUSG00000021661.17"; transcript_id "ENSMUST00000091356.11"; gene_type "protein_coding"; gene_name "Ankra2"; transcript_type "protein_coding"; transcript_name "Ankra2-202"; exon_number 4; exon_id "ENSMUSE00000119747.2"; level 2; protein_id "ENSMUSP00000088915.4"; transcript_support_level "1"; mgi_id "MGI:1915808"; tag "basic"; tag "CCDS"; ccdsid "CCDS70494.1"; havana_gene "OTTMUSG00000032623.1"; havana_transcript "OTTMUST00000081143.1";
chr13	HAVANA	exon	98407563	98407660	0	+	.	gene_id "ENSMUSG00000021661.17"; transcript_id "ENSMUST00000123924.8"; gene_type "protein_coding"; gene_name "Ankra2"; transcript_type "protein_coding"; transcript_name "Ankra2-203"; exon_number 5; exon_id "ENSMUSE00000119747.2"; level 2; protein_id "ENSMUSP00000122701.2"; transcript_support_level "1"; mgi_id "MGI:1915808"; tag "basic"; tag "CCDS"; ccdsid "CCDS70493.1"; havana_gene "OTTMUSG00000032623.1"; havana_transcript "OTTMUST00000081142.1";
chr13	HAVANA	CDS	98407563	98407660	0	+	2	gene_id "ENSMUSG00000021661.17"; transcript_id "ENSMUST00000123924.8"; gene_type "protein_coding"; gene_name "Ankra2"; transcript_type "protein_coding"; transcript_name "Ankra2-203"; exon_number 5; exon_id "ENSMUSE00000119747.2"; level 2; protein_id "ENSMUSP00000122701.2"; transcript_support_level "1"; mgi_id "MGI:1915808"; tag "basic"; tag "CCDS"; ccdsid "CCDS70493.1"; havana_gene "OTTMUSG00000032623.1"; havana_transcript "OTTMUST00000081142.1";
chr13	HAVANA	exon	98407563	98407660	0	+	.	gene_id "ENSMUSG00000021661.17"; transcript_id "ENSMUST00000022164.16"; gene_type "protein_coding"; gene_name "Ankra2"; transcript_type "protein_coding"; transcript_name "Ankra2-201"; exon_number 5; exon_id "ENSMUSE00000119747.2"; level 2; protein_id "ENSMUSP00000022164.9"; transcript_support_level "1"; mgi_id "MGI:1915808"; tag "basic"; tag "Ensembl_canonical"; tag "GENCODE_Primary"; tag "appris_principal_1"; tag "CCDS"; ccdsid "CCDS26713.1"; havana_gene "OTTMUSG00000032623.1"; havana_transcript "OTTMUST00000081140.1";
chr13	HAVANA	CDS	98407563	98407660	0	+	2	gene_id "ENSMUSG00000021661.17"; transcript_id "ENSMUST00000022164.16"; gene_type "protein_coding"; gene_name "Ankra2"; transcript_type "protein_coding"; transcript_name "Ankra2-201"; exon_number 5; exon_id "ENSMUSE00000119747.2"; level 2; protein_id "ENSMUSP00000022164.9"; transcript_support_level "1"; mgi_id "MGI:1915808"; tag "basic"; tag "Ensembl_canonical"; tag "GENCODE_Primary"; tag "appris_principal_1"; tag "CCDS"; ccdsid "CCDS26713.1"; havana_gene "OTTMUSG00000032623.1"; havana_transcript "OTTMUST00000081140.1";
chr13	ENSEMBL_gcm37	exon	98407563	98407660	88.5797623181695	+	.	gene_id "ENSMUSG00000021661.17"; transcript_id "ENSMUSG00000021661.17_tx_2"; exon_id "chr13_98407563_98407660_+"; exonnum "5"; txlen "1852";
chr13	HAVANA	exon	98407563	98407975	0	+	.	gene_id "ENSMUSG00000021661.17"; transcript_id "ENSMUST00000155629.2"; gene_type "protein_coding"; gene_name "Ankra2"; transcript_type "retained_intron"; transcript_name "Ankra2-206"; exon_number 2; exon_id "ENSMUSE00000758269.2"; level 2; transcript_support_level "3"; mgi_id "MGI:1915808"; tag "mRNA_end_NF"; havana_gene "OTTMUSG00000032623.1"; havana_transcript "OTTMUST00000081145.1";
chr13	HAVANA	exon	98408162	98408287	0	+	.	gene_id "ENSMUSG00000021661.17"; transcript_id "ENSMUST00000150352.3"; gene_type "protein_coding"; gene_name "Ankra2"; transcript_type "protein_coding"; transcript_name "Ankra2-204"; exon_number 6; exon_id "ENSMUSE00000119745.2"; level 2; protein_id "ENSMUSP00000117508.2"; transcript_support_level "1"; mgi_id "MGI:1915808"; tag "basic"; tag "CCDS"; ccdsid "CCDS70492.1"; havana_gene "OTTMUSG00000032623.1"; havana_transcript "OTTMUST00000081141.1";
chr13	HAVANA	CDS	98408162	98408287	0	+	0	gene_id "ENSMUSG00000021661.17"; transcript_id "ENSMUST00000150352.3"; gene_type "protein_coding"; gene_name "Ankra2"; transcript_type "protein_coding"; transcript_name "Ankra2-204"; exon_number 6; exon_id "ENSMUSE00000119745.2"; level 2; protein_id "ENSMUSP00000117508.2"; transcript_support_level "1"; mgi_id "MGI:1915808"; tag "basic"; tag "CCDS"; ccdsid "CCDS70492.1"; havana_gene "OTTMUSG00000032623.1"; havana_transcript "OTTMUST00000081141.1";
chr13	HAVANA	exon	98408162	98408287	0	+	.	gene_id "ENSMUSG00000021661.17"; transcript_id "ENSMUST00000226100.2"; gene_type "protein_coding"; gene_name "Ankra2"; transcript_type "protein_coding"; transcript_name "Ankra2-208"; exon_number 5; exon_id "ENSMUSE00000119745.2"; level 2; protein_id "ENSMUSP00000153417.2"; mgi_id "MGI:1915808"; tag "upstream_ATG"; tag "upstream_uORF"; tag "basic"; havana_gene "OTTMUSG00000032623.1"; havana_transcript "OTTMUST00000163874.1";
chr13	HAVANA	CDS	98408162	98408287	0	+	0	gene_id "ENSMUSG00000021661.17"; transcript_id "ENSMUST00000226100.2"; gene_type "protein_coding"; gene_name "Ankra2"; transcript_type "protein_coding"; transcript_name "Ankra2-208"; exon_number 5; exon_id "ENSMUSE00000119745.2"; level 2; protein_id "ENSMUSP00000153417.2"; mgi_id "MGI:1915808"; tag "upstream_ATG"; tag "upstream_uORF"; tag "basic"; havana_gene "OTTMUSG00000032623.1"; havana_transcript "OTTMUST00000163874.1";
chr13	HAVANA	exon	98408162	98408287	0	+	.	gene_id "ENSMUSG00000021661.17"; transcript_id "ENSMUST00000150916.9"; gene_type "protein_coding"; gene_name "Ankra2"; transcript_type "protein_coding"; transcript_name "Ankra2-205"; exon_number 5; exon_id "ENSMUSE00000119745.2"; level 2; protein_id "ENSMUSP00000116590.3"; transcript_support_level "1"; mgi_id "MGI:1915808"; tag "upstream_uORF"; tag "basic"; havana_gene "OTTMUSG00000032623.1"; havana_transcript "OTTMUST00000081144.1";
chr13	HAVANA	CDS	98408162	98408287	0	+	0	gene_id "ENSMUSG00000021661.17"; transcript_id "ENSMUST00000150916.9"; gene_type "protein_coding"; gene_name "Ankra2"; transcript_type "protein_coding"; transcript_name "Ankra2-205"; exon_number 5; exon_id "ENSMUSE00000119745.2"; level 2; protein_id "ENSMUSP00000116590.3"; transcript_support_level "1"; mgi_id "MGI:1915808"; tag "upstream_uORF"; tag "basic"; havana_gene "OTTMUSG00000032623.1"; havana_transcript "OTTMUST00000081144.1";
chr13	HAVANA	exon	98408162	98408287	0	+	.	gene_id "ENSMUSG00000021661.17"; transcript_id "ENSMUST00000091356.11"; gene_type "protein_coding"; gene_name "Ankra2"; transcript_type "protein_coding"; transcript_name "Ankra2-202"; exon_number 5; exon_id "ENSMUSE00000119745.2"; level 2; protein_id "ENSMUSP00000088915.4"; transcript_support_level "1"; mgi_id "MGI:1915808"; tag "basic"; tag "CCDS"; ccdsid "CCDS70494.1"; havana_gene "OTTMUSG00000032623.1"; havana_transcript "OTTMUST00000081143.1";
chr13	HAVANA	CDS	98408162	98408287	0	+	0	gene_id "ENSMUSG00000021661.17"; transcript_id "ENSMUST00000091356.11"; gene_type "protein_coding"; gene_name "Ankra2"; transcript_type "protein_coding"; transcript_name "Ankra2-202"; exon_number 5; exon_id "ENSMUSE00000119745.2"; level 2; protein_id "ENSMUSP00000088915.4"; transcript_support_level "1"; mgi_id "MGI:1915808"; tag "basic"; tag "CCDS"; ccdsid "CCDS70494.1"; havana_gene "OTTMUSG00000032623.1"; havana_transcript "OTTMUST00000081143.1";
chr13	HAVANA	exon	98408162	98408287	0	+	.	gene_id "ENSMUSG00000021661.17"; transcript_id "ENSMUST00000123924.8"; gene_type "protein_coding"; gene_name "Ankra2"; transcript_type "protein_coding"; transcript_name "Ankra2-203"; exon_number 6; exon_id "ENSMUSE00000119745.2"; level 2; protein_id "ENSMUSP00000122701.2"; transcript_support_level "1"; mgi_id "MGI:1915808"; tag "basic"; tag "CCDS"; ccdsid "CCDS70493.1"; havana_gene "OTTMUSG00000032623.1"; havana_transcript "OTTMUST00000081142.1";
chr13	HAVANA	CDS	98408162	98408287	0	+	0	gene_id "ENSMUSG00000021661.17"; transcript_id "ENSMUST00000123924.8"; gene_type "protein_coding"; gene_name "Ankra2"; transcript_type "protein_coding"; transcript_name "Ankra2-203"; exon_number 6; exon_id "ENSMUSE00000119745.2"; level 2; protein_id "ENSMUSP00000122701.2"; transcript_support_level "1"; mgi_id "MGI:1915808"; tag "basic"; tag "CCDS"; ccdsid "CCDS70493.1"; havana_gene "OTTMUSG00000032623.1"; havana_transcript "OTTMUST00000081142.1";
chr13	HAVANA	exon	98408162	98408287	0	+	.	gene_id "ENSMUSG00000021661.17"; transcript_id "ENSMUST00000022164.16"; gene_type "protein_coding"; gene_name "Ankra2"; transcript_type "protein_coding"; transcript_name "Ankra2-201"; exon_number 6; exon_id "ENSMUSE00000119745.2"; level 2; protein_id "ENSMUSP00000022164.9"; transcript_support_level "1"; mgi_id "MGI:1915808"; tag "basic"; tag "Ensembl_canonical"; tag "GENCODE_Primary"; tag "appris_principal_1"; tag "CCDS"; ccdsid "CCDS26713.1"; havana_gene "OTTMUSG00000032623.1"; havana_transcript "OTTMUST00000081140.1";
chr13	HAVANA	CDS	98408162	98408287	0	+	0	gene_id "ENSMUSG00000021661.17"; transcript_id "ENSMUST00000022164.16"; gene_type "protein_coding"; gene_name "Ankra2"; transcript_type "protein_coding"; transcript_name "Ankra2-201"; exon_number 6; exon_id "ENSMUSE00000119745.2"; level 2; protein_id "ENSMUSP00000022164.9"; transcript_support_level "1"; mgi_id "MGI:1915808"; tag "basic"; tag "Ensembl_canonical"; tag "GENCODE_Primary"; tag "appris_principal_1"; tag "CCDS"; ccdsid "CCDS26713.1"; havana_gene "OTTMUSG00000032623.1"; havana_transcript "OTTMUST00000081140.1";
chr13	ENSEMBL_gcm37	exon	98408162	98408287	88.5797623181695	+	.	gene_id "ENSMUSG00000021661.17"; transcript_id "ENSMUSG00000021661.17_tx_2"; exon_id "chr13_98408162_98408287_+"; exonnum "6"; txlen "1852";
chr13	HAVANA	exon	98408734	98408800	0	+	.	gene_id "ENSMUSG00000021661.17"; transcript_id "ENSMUST00000150352.3"; gene_type "protein_coding"; gene_name "Ankra2"; transcript_type "protein_coding"; transcript_name "Ankra2-204"; exon_number 7; exon_id "ENSMUSE00000296206.2"; level 2; protein_id "ENSMUSP00000117508.2"; transcript_support_level "1"; mgi_id "MGI:1915808"; tag "basic"; tag "CCDS"; ccdsid "CCDS70492.1"; havana_gene "OTTMUSG00000032623.1"; havana_transcript "OTTMUST00000081141.1";
chr13	HAVANA	CDS	98408734	98408800	0	+	0	gene_id "ENSMUSG00000021661.17"; transcript_id "ENSMUST00000150352.3"; gene_type "protein_coding"; gene_name "Ankra2"; transcript_type "protein_coding"; transcript_name "Ankra2-204"; exon_number 7; exon_id "ENSMUSE00000296206.2"; level 2; protein_id "ENSMUSP00000117508.2"; transcript_support_level "1"; mgi_id "MGI:1915808"; tag "basic"; tag "CCDS"; ccdsid "CCDS70492.1"; havana_gene "OTTMUSG00000032623.1"; havana_transcript "OTTMUST00000081141.1";
chr13	HAVANA	exon	98408734	98408800	0	+	.	gene_id "ENSMUSG00000021661.17"; transcript_id "ENSMUST00000226100.2"; gene_type "protein_coding"; gene_name "Ankra2"; transcript_type "protein_coding"; transcript_name "Ankra2-208"; exon_number 6; exon_id "ENSMUSE00000296206.2"; level 2; protein_id "ENSMUSP00000153417.2"; mgi_id "MGI:1915808"; tag "upstream_ATG"; tag "upstream_uORF"; tag "basic"; havana_gene "OTTMUSG00000032623.1"; havana_transcript "OTTMUST00000163874.1";
chr13	HAVANA	CDS	98408734	98408800	0	+	0	gene_id "ENSMUSG00000021661.17"; transcript_id "ENSMUST00000226100.2"; gene_type "protein_coding"; gene_name "Ankra2"; transcript_type "protein_coding"; transcript_name "Ankra2-208"; exon_number 6; exon_id "ENSMUSE00000296206.2"; level 2; protein_id "ENSMUSP00000153417.2"; mgi_id "MGI:1915808"; tag "upstream_ATG"; tag "upstream_uORF"; tag "basic"; havana_gene "OTTMUSG00000032623.1"; havana_transcript "OTTMUST00000163874.1";
chr13	HAVANA	exon	98408734	98408800	0	+	.	gene_id "ENSMUSG00000021661.17"; transcript_id "ENSMUST00000150916.9"; gene_type "protein_coding"; gene_name "Ankra2"; transcript_type "protein_coding"; transcript_name "Ankra2-205"; exon_number 6; exon_id "ENSMUSE00000296206.2"; level 2; protein_id "ENSMUSP00000116590.3"; transcript_support_level "1"; mgi_id "MGI:1915808"; tag "upstream_uORF"; tag "basic"; havana_gene "OTTMUSG00000032623.1"; havana_transcript "OTTMUST00000081144.1";
chr13	HAVANA	CDS	98408734	98408800	0	+	0	gene_id "ENSMUSG00000021661.17"; transcript_id "ENSMUST00000150916.9"; gene_type "protein_coding"; gene_name "Ankra2"; transcript_type "protein_coding"; transcript_name "Ankra2-205"; exon_number 6; exon_id "ENSMUSE00000296206.2"; level 2; protein_id "ENSMUSP00000116590.3"; transcript_support_level "1"; mgi_id "MGI:1915808"; tag "upstream_uORF"; tag "basic"; havana_gene "OTTMUSG00000032623.1"; havana_transcript "OTTMUST00000081144.1";
chr13	HAVANA	exon	98408734	98408800	0	+	.	gene_id "ENSMUSG00000021661.17"; transcript_id "ENSMUST00000091356.11"; gene_type "protein_coding"; gene_name "Ankra2"; transcript_type "protein_coding"; transcript_name "Ankra2-202"; exon_number 6; exon_id "ENSMUSE00000296206.2"; level 2; protein_id "ENSMUSP00000088915.4"; transcript_support_level "1"; mgi_id "MGI:1915808"; tag "basic"; tag "CCDS"; ccdsid "CCDS70494.1"; havana_gene "OTTMUSG00000032623.1"; havana_transcript "OTTMUST00000081143.1";
chr13	HAVANA	CDS	98408734	98408800	0	+	0	gene_id "ENSMUSG00000021661.17"; transcript_id "ENSMUST00000091356.11"; gene_type "protein_coding"; gene_name "Ankra2"; transcript_type "protein_coding"; transcript_name "Ankra2-202"; exon_number 6; exon_id "ENSMUSE00000296206.2"; level 2; protein_id "ENSMUSP00000088915.4"; transcript_support_level "1"; mgi_id "MGI:1915808"; tag "basic"; tag "CCDS"; ccdsid "CCDS70494.1"; havana_gene "OTTMUSG00000032623.1"; havana_transcript "OTTMUST00000081143.1";
chr13	HAVANA	exon	98408734	98408800	0	+	.	gene_id "ENSMUSG00000021661.17"; transcript_id "ENSMUST00000123924.8"; gene_type "protein_coding"; gene_name "Ankra2"; transcript_type "protein_coding"; transcript_name "Ankra2-203"; exon_number 7; exon_id "ENSMUSE00000296206.2"; level 2; protein_id "ENSMUSP00000122701.2"; transcript_support_level "1"; mgi_id "MGI:1915808"; tag "basic"; tag "CCDS"; ccdsid "CCDS70493.1"; havana_gene "OTTMUSG00000032623.1"; havana_transcript "OTTMUST00000081142.1";
chr13	HAVANA	CDS	98408734	98408800	0	+	0	gene_id "ENSMUSG00000021661.17"; transcript_id "ENSMUST00000123924.8"; gene_type "protein_coding"; gene_name "Ankra2"; transcript_type "protein_coding"; transcript_name "Ankra2-203"; exon_number 7; exon_id "ENSMUSE00000296206.2"; level 2; protein_id "ENSMUSP00000122701.2"; transcript_support_level "1"; mgi_id "MGI:1915808"; tag "basic"; tag "CCDS"; ccdsid "CCDS70493.1"; havana_gene "OTTMUSG00000032623.1"; havana_transcript "OTTMUST00000081142.1";
chr13	HAVANA	exon	98408734	98408800	0	+	.	gene_id "ENSMUSG00000021661.17"; transcript_id "ENSMUST00000022164.16"; gene_type "protein_coding"; gene_name "Ankra2"; transcript_type "protein_coding"; transcript_name "Ankra2-201"; exon_number 7; exon_id "ENSMUSE00000296206.2"; level 2; protein_id "ENSMUSP00000022164.9"; transcript_support_level "1"; mgi_id "MGI:1915808"; tag "basic"; tag "Ensembl_canonical"; tag "GENCODE_Primary"; tag "appris_principal_1"; tag "CCDS"; ccdsid "CCDS26713.1"; havana_gene "OTTMUSG00000032623.1"; havana_transcript "OTTMUST00000081140.1";
chr13	HAVANA	CDS	98408734	98408800	0	+	0	gene_id "ENSMUSG00000021661.17"; transcript_id "ENSMUST00000022164.16"; gene_type "protein_coding"; gene_name "Ankra2"; transcript_type "protein_coding"; transcript_name "Ankra2-201"; exon_number 7; exon_id "ENSMUSE00000296206.2"; level 2; protein_id "ENSMUSP00000022164.9"; transcript_support_level "1"; mgi_id "MGI:1915808"; tag "basic"; tag "Ensembl_canonical"; tag "GENCODE_Primary"; tag "appris_principal_1"; tag "CCDS"; ccdsid "CCDS26713.1"; havana_gene "OTTMUSG00000032623.1"; havana_transcript "OTTMUST00000081140.1";
chr13	ENSEMBL_gcm37	exon	98408734	98408800	88.5797623181695	+	.	gene_id "ENSMUSG00000021661.17"; transcript_id "ENSMUSG00000021661.17_tx_2"; exon_id "chr13_98408734_98408800_+"; exonnum "7"; txlen "1852";
chr13	HAVANA	exon	98409280	98409360	0	+	.	gene_id "ENSMUSG00000021661.17"; transcript_id "ENSMUST00000150352.3"; gene_type "protein_coding"; gene_name "Ankra2"; transcript_type "protein_coding"; transcript_name "Ankra2-204"; exon_number 8; exon_id "ENSMUSE00000296201.3"; level 2; protein_id "ENSMUSP00000117508.2"; transcript_support_level "1"; mgi_id "MGI:1915808"; tag "basic"; tag "CCDS"; ccdsid "CCDS70492.1"; havana_gene "OTTMUSG00000032623.1"; havana_transcript "OTTMUST00000081141.1";
chr13	HAVANA	CDS	98409280	98409360	0	+	2	gene_id "ENSMUSG00000021661.17"; transcript_id "ENSMUST00000150352.3"; gene_type "protein_coding"; gene_name "Ankra2"; transcript_type "protein_coding"; transcript_name "Ankra2-204"; exon_number 8; exon_id "ENSMUSE00000296201.3"; level 2; protein_id "ENSMUSP00000117508.2"; transcript_support_level "1"; mgi_id "MGI:1915808"; tag "basic"; tag "CCDS"; ccdsid "CCDS70492.1"; havana_gene "OTTMUSG00000032623.1"; havana_transcript "OTTMUST00000081141.1";
chr13	HAVANA	exon	98409280	98409360	0	+	.	gene_id "ENSMUSG00000021661.17"; transcript_id "ENSMUST00000226100.2"; gene_type "protein_coding"; gene_name "Ankra2"; transcript_type "protein_coding"; transcript_name "Ankra2-208"; exon_number 7; exon_id "ENSMUSE00000296201.3"; level 2; protein_id "ENSMUSP00000153417.2"; mgi_id "MGI:1915808"; tag "upstream_ATG"; tag "upstream_uORF"; tag "basic"; havana_gene "OTTMUSG00000032623.1"; havana_transcript "OTTMUST00000163874.1";
chr13	HAVANA	CDS	98409280	98409360	0	+	2	gene_id "ENSMUSG00000021661.17"; transcript_id "ENSMUST00000226100.2"; gene_type "protein_coding"; gene_name "Ankra2"; transcript_type "protein_coding"; transcript_name "Ankra2-208"; exon_number 7; exon_id "ENSMUSE00000296201.3"; level 2; protein_id "ENSMUSP00000153417.2"; mgi_id "MGI:1915808"; tag "upstream_ATG"; tag "upstream_uORF"; tag "basic"; havana_gene "OTTMUSG00000032623.1"; havana_transcript "OTTMUST00000163874.1";
chr13	HAVANA	exon	98409280	98409360	0	+	.	gene_id "ENSMUSG00000021661.17"; transcript_id "ENSMUST00000150916.9"; gene_type "protein_coding"; gene_name "Ankra2"; transcript_type "protein_coding"; transcript_name "Ankra2-205"; exon_number 7; exon_id "ENSMUSE00000296201.3"; level 2; protein_id "ENSMUSP00000116590.3"; transcript_support_level "1"; mgi_id "MGI:1915808"; tag "upstream_uORF"; tag "basic"; havana_gene "OTTMUSG00000032623.1"; havana_transcript "OTTMUST00000081144.1";
chr13	HAVANA	CDS	98409280	98409360	0	+	2	gene_id "ENSMUSG00000021661.17"; transcript_id "ENSMUST00000150916.9"; gene_type "protein_coding"; gene_name "Ankra2"; transcript_type "protein_coding"; transcript_name "Ankra2-205"; exon_number 7; exon_id "ENSMUSE00000296201.3"; level 2; protein_id "ENSMUSP00000116590.3"; transcript_support_level "1"; mgi_id "MGI:1915808"; tag "upstream_uORF"; tag "basic"; havana_gene "OTTMUSG00000032623.1"; havana_transcript "OTTMUST00000081144.1";
chr13	HAVANA	exon	98409280	98409360	0	+	.	gene_id "ENSMUSG00000021661.17"; transcript_id "ENSMUST00000022164.16"; gene_type "protein_coding"; gene_name "Ankra2"; transcript_type "protein_coding"; transcript_name "Ankra2-201"; exon_number 8; exon_id "ENSMUSE00000296201.3"; level 2; protein_id "ENSMUSP00000022164.9"; transcript_support_level "1"; mgi_id "MGI:1915808"; tag "basic"; tag "Ensembl_canonical"; tag "GENCODE_Primary"; tag "appris_principal_1"; tag "CCDS"; ccdsid "CCDS26713.1"; havana_gene "OTTMUSG00000032623.1"; havana_transcript "OTTMUST00000081140.1";
chr13	HAVANA	CDS	98409280	98409360	0	+	2	gene_id "ENSMUSG00000021661.17"; transcript_id "ENSMUST00000022164.16"; gene_type "protein_coding"; gene_name "Ankra2"; transcript_type "protein_coding"; transcript_name "Ankra2-201"; exon_number 8; exon_id "ENSMUSE00000296201.3"; level 2; protein_id "ENSMUSP00000022164.9"; transcript_support_level "1"; mgi_id "MGI:1915808"; tag "basic"; tag "Ensembl_canonical"; tag "GENCODE_Primary"; tag "appris_principal_1"; tag "CCDS"; ccdsid "CCDS26713.1"; havana_gene "OTTMUSG00000032623.1"; havana_transcript "OTTMUST00000081140.1";
chr13	ENSEMBL_gcm37	exon	98409280	98409360	88.5797623181695	+	.	gene_id "ENSMUSG00000021661.17"; transcript_id "ENSMUSG00000021661.17_tx_2"; exon_id "chr13_98409280_98409360_+"; exonnum "8"; txlen "1852";
chr13	HAVANA	CDS	98409280	98409389	0	+	2	gene_id "ENSMUSG00000021661.17"; transcript_id "ENSMUST00000091356.11"; gene_type "protein_coding"; gene_name "Ankra2"; transcript_type "protein_coding"; transcript_name "Ankra2-202"; exon_number 7; exon_id "ENSMUSE00000814145.2"; level 2; protein_id "ENSMUSP00000088915.4"; transcript_support_level "1"; mgi_id "MGI:1915808"; tag "basic"; tag "CCDS"; ccdsid "CCDS70494.1"; havana_gene "OTTMUSG00000032623.1"; havana_transcript "OTTMUST00000081143.1";
chr13	HAVANA	CDS	98409280	98409389	0	+	2	gene_id "ENSMUSG00000021661.17"; transcript_id "ENSMUST00000123924.8"; gene_type "protein_coding"; gene_name "Ankra2"; transcript_type "protein_coding"; transcript_name "Ankra2-203"; exon_number 8; exon_id "ENSMUSE00000814145.2"; level 2; protein_id "ENSMUSP00000122701.2"; transcript_support_level "1"; mgi_id "MGI:1915808"; tag "basic"; tag "CCDS"; ccdsid "CCDS70493.1"; havana_gene "OTTMUSG00000032623.1"; havana_transcript "OTTMUST00000081142.1";
chr13	HAVANA	exon	98409280	98410426	0	+	.	gene_id "ENSMUSG00000021661.17"; transcript_id "ENSMUST00000091356.11"; gene_type "protein_coding"; gene_name "Ankra2"; transcript_type "protein_coding"; transcript_name "Ankra2-202"; exon_number 7; exon_id "ENSMUSE00000814145.2"; level 2; protein_id "ENSMUSP00000088915.4"; transcript_support_level "1"; mgi_id "MGI:1915808"; tag "basic"; tag "CCDS"; ccdsid "CCDS70494.1"; havana_gene "OTTMUSG00000032623.1"; havana_transcript "OTTMUST00000081143.1";
chr13	HAVANA	exon	98409280	98410426	0	+	.	gene_id "ENSMUSG00000021661.17"; transcript_id "ENSMUST00000123924.8"; gene_type "protein_coding"; gene_name "Ankra2"; transcript_type "protein_coding"; transcript_name "Ankra2-203"; exon_number 8; exon_id "ENSMUSE00000814145.2"; level 2; protein_id "ENSMUSP00000122701.2"; transcript_support_level "1"; mgi_id "MGI:1915808"; tag "basic"; tag "CCDS"; ccdsid "CCDS70493.1"; havana_gene "OTTMUSG00000032623.1"; havana_transcript "OTTMUST00000081142.1";
chr13	HAVANA	stop_codon	98409390	98409392	0	+	0	gene_id "ENSMUSG00000021661.17"; transcript_id "ENSMUST00000091356.11"; gene_type "protein_coding"; gene_name "Ankra2"; transcript_type "protein_coding"; transcript_name "Ankra2-202"; exon_number 7; exon_id "ENSMUSE00000814145.2"; level 2; protein_id "ENSMUSP00000088915.4"; transcript_support_level "1"; mgi_id "MGI:1915808"; tag "basic"; tag "CCDS"; ccdsid "CCDS70494.1"; havana_gene "OTTMUSG00000032623.1"; havana_transcript "OTTMUST00000081143.1";
chr13	HAVANA	stop_codon	98409390	98409392	0	+	0	gene_id "ENSMUSG00000021661.17"; transcript_id "ENSMUST00000123924.8"; gene_type "protein_coding"; gene_name "Ankra2"; transcript_type "protein_coding"; transcript_name "Ankra2-203"; exon_number 8; exon_id "ENSMUSE00000814145.2"; level 2; protein_id "ENSMUSP00000122701.2"; transcript_support_level "1"; mgi_id "MGI:1915808"; tag "basic"; tag "CCDS"; ccdsid "CCDS70493.1"; havana_gene "OTTMUSG00000032623.1"; havana_transcript "OTTMUST00000081142.1";
chr13	HAVANA	UTR	98409390	98410426	0	+	.	gene_id "ENSMUSG00000021661.17"; transcript_id "ENSMUST00000091356.11"; gene_type "protein_coding"; gene_name "Ankra2"; transcript_type "protein_coding"; transcript_name "Ankra2-202"; exon_number 7; exon_id "ENSMUSE00000814145.2"; level 2; protein_id "ENSMUSP00000088915.4"; transcript_support_level "1"; mgi_id "MGI:1915808"; tag "basic"; tag "CCDS"; ccdsid "CCDS70494.1"; havana_gene "OTTMUSG00000032623.1"; havana_transcript "OTTMUST00000081143.1";
chr13	HAVANA	UTR	98409390	98410426	0	+	.	gene_id "ENSMUSG00000021661.17"; transcript_id "ENSMUST00000123924.8"; gene_type "protein_coding"; gene_name "Ankra2"; transcript_type "protein_coding"; transcript_name "Ankra2-203"; exon_number 8; exon_id "ENSMUSE00000814145.2"; level 2; protein_id "ENSMUSP00000122701.2"; transcript_support_level "1"; mgi_id "MGI:1915808"; tag "basic"; tag "CCDS"; ccdsid "CCDS70493.1"; havana_gene "OTTMUSG00000032623.1"; havana_transcript "OTTMUST00000081142.1";
chr13	HAVANA	CDS	98409886	98409938	0	+	2	gene_id "ENSMUSG00000021661.17"; transcript_id "ENSMUST00000226100.2"; gene_type "protein_coding"; gene_name "Ankra2"; transcript_type "protein_coding"; transcript_name "Ankra2-208"; exon_number 8; exon_id "ENSMUSE00000388421.10"; level 2; protein_id "ENSMUSP00000153417.2"; mgi_id "MGI:1915808"; tag "upstream_ATG"; tag "upstream_uORF"; tag "basic"; havana_gene "OTTMUSG00000032623.1"; havana_transcript "OTTMUST00000163874.1";
chr13	HAVANA	CDS	98409886	98409938	0	+	2	gene_id "ENSMUSG00000021661.17"; transcript_id "ENSMUST00000022164.16"; gene_type "protein_coding"; gene_name "Ankra2"; transcript_type "protein_coding"; transcript_name "Ankra2-201"; exon_number 9; exon_id "ENSMUSE00000388421.10"; level 2; protein_id "ENSMUSP00000022164.9"; transcript_support_level "1"; mgi_id "MGI:1915808"; tag "basic"; tag "Ensembl_canonical"; tag "GENCODE_Primary"; tag "appris_principal_1"; tag "CCDS"; ccdsid "CCDS26713.1"; havana_gene "OTTMUSG00000032623.1"; havana_transcript "OTTMUST00000081140.1";
chr13	HAVANA	exon	98409886	98410426	0	+	.	gene_id "ENSMUSG00000021661.17"; transcript_id "ENSMUST00000226100.2"; gene_type "protein_coding"; gene_name "Ankra2"; transcript_type "protein_coding"; transcript_name "Ankra2-208"; exon_number 8; exon_id "ENSMUSE00000388421.10"; level 2; protein_id "ENSMUSP00000153417.2"; mgi_id "MGI:1915808"; tag "upstream_ATG"; tag "upstream_uORF"; tag "basic"; havana_gene "OTTMUSG00000032623.1"; havana_transcript "OTTMUST00000163874.1";
chr13	HAVANA	exon	98409886	98410426	0	+	.	gene_id "ENSMUSG00000021661.17"; transcript_id "ENSMUST00000022164.16"; gene_type "protein_coding"; gene_name "Ankra2"; transcript_type "protein_coding"; transcript_name "Ankra2-201"; exon_number 9; exon_id "ENSMUSE00000388421.10"; level 2; protein_id "ENSMUSP00000022164.9"; transcript_support_level "1"; mgi_id "MGI:1915808"; tag "basic"; tag "Ensembl_canonical"; tag "GENCODE_Primary"; tag "appris_principal_1"; tag "CCDS"; ccdsid "CCDS26713.1"; havana_gene "OTTMUSG00000032623.1"; havana_transcript "OTTMUST00000081140.1";
chr13	ENSEMBL_gcm37	exon	98409886	98410426	88.5797623181695	+	.	gene_id "ENSMUSG00000021661.17"; transcript_id "ENSMUSG00000021661.17_tx_2"; exon_id "chr13_98409886_98410426_+"; exonnum "9"; txlen "1852";
chr13	HAVANA	stop_codon	98409939	98409941	0	+	0	gene_id "ENSMUSG00000021661.17"; transcript_id "ENSMUST00000226100.2"; gene_type "protein_coding"; gene_name "Ankra2"; transcript_type "protein_coding"; transcript_name "Ankra2-208"; exon_number 8; exon_id "ENSMUSE00000388421.10"; level 2; protein_id "ENSMUSP00000153417.2"; mgi_id "MGI:1915808"; tag "upstream_ATG"; tag "upstream_uORF"; tag "basic"; havana_gene "OTTMUSG00000032623.1"; havana_transcript "OTTMUST00000163874.1";
chr13	HAVANA	stop_codon	98409939	98409941	0	+	0	gene_id "ENSMUSG00000021661.17"; transcript_id "ENSMUST00000022164.16"; gene_type "protein_coding"; gene_name "Ankra2"; transcript_type "protein_coding"; transcript_name "Ankra2-201"; exon_number 9; exon_id "ENSMUSE00000388421.10"; level 2; protein_id "ENSMUSP00000022164.9"; transcript_support_level "1"; mgi_id "MGI:1915808"; tag "basic"; tag "Ensembl_canonical"; tag "GENCODE_Primary"; tag "appris_principal_1"; tag "CCDS"; ccdsid "CCDS26713.1"; havana_gene "OTTMUSG00000032623.1"; havana_transcript "OTTMUST00000081140.1";
chr13	HAVANA	UTR	98409939	98410426	0	+	.	gene_id "ENSMUSG00000021661.17"; transcript_id "ENSMUST00000226100.2"; gene_type "protein_coding"; gene_name "Ankra2"; transcript_type "protein_coding"; transcript_name "Ankra2-208"; exon_number 8; exon_id "ENSMUSE00000388421.10"; level 2; protein_id "ENSMUSP00000153417.2"; mgi_id "MGI:1915808"; tag "upstream_ATG"; tag "upstream_uORF"; tag "basic"; havana_gene "OTTMUSG00000032623.1"; havana_transcript "OTTMUST00000163874.1";
chr13	HAVANA	UTR	98409939	98410426	0	+	.	gene_id "ENSMUSG00000021661.17"; transcript_id "ENSMUST00000022164.16"; gene_type "protein_coding"; gene_name "Ankra2"; transcript_type "protein_coding"; transcript_name "Ankra2-201"; exon_number 9; exon_id "ENSMUSE00000388421.10"; level 2; protein_id "ENSMUSP00000022164.9"; transcript_support_level "1"; mgi_id "MGI:1915808"; tag "basic"; tag "Ensembl_canonical"; tag "GENCODE_Primary"; tag "appris_principal_1"; tag "CCDS"; ccdsid "CCDS26713.1"; havana_gene "OTTMUSG00000032623.1"; havana_transcript "OTTMUST00000081140.1";
chr13	HAVANA	CDS	98410315	98410373	0	+	2	gene_id "ENSMUSG00000021661.17"; transcript_id "ENSMUST00000150916.9"; gene_type "protein_coding"; gene_name "Ankra2"; transcript_type "protein_coding"; transcript_name "Ankra2-205"; exon_number 8; exon_id "ENSMUSE00000811239.3"; level 2; protein_id "ENSMUSP00000116590.3"; transcript_support_level "1"; mgi_id "MGI:1915808"; tag "upstream_uORF"; tag "basic"; havana_gene "OTTMUSG00000032623.1"; havana_transcript "OTTMUST00000081144.1";
chr13	HAVANA	exon	98410315	98410426	0	+	.	gene_id "ENSMUSG00000021661.17"; transcript_id "ENSMUST00000150916.9"; gene_type "protein_coding"; gene_name "Ankra2"; transcript_type "protein_coding"; transcript_name "Ankra2-205"; exon_number 8; exon_id "ENSMUSE00000811239.3"; level 2; protein_id "ENSMUSP00000116590.3"; transcript_support_level "1"; mgi_id "MGI:1915808"; tag "upstream_uORF"; tag "basic"; havana_gene "OTTMUSG00000032623.1"; havana_transcript "OTTMUST00000081144.1";
chr13	HAVANA	stop_codon	98410374	98410376	0	+	0	gene_id "ENSMUSG00000021661.17"; transcript_id "ENSMUST00000150916.9"; gene_type "protein_coding"; gene_name "Ankra2"; transcript_type "protein_coding"; transcript_name "Ankra2-205"; exon_number 8; exon_id "ENSMUSE00000811239.3"; level 2; protein_id "ENSMUSP00000116590.3"; transcript_support_level "1"; mgi_id "MGI:1915808"; tag "upstream_uORF"; tag "basic"; havana_gene "OTTMUSG00000032623.1"; havana_transcript "OTTMUST00000081144.1";
chr13	HAVANA	UTR	98410374	98410426	0	+	.	gene_id "ENSMUSG00000021661.17"; transcript_id "ENSMUST00000150916.9"; gene_type "protein_coding"; gene_name "Ankra2"; transcript_type "protein_coding"; transcript_name "Ankra2-205"; exon_number 8; exon_id "ENSMUSE00000811239.3"; level 2; protein_id "ENSMUSP00000116590.3"; transcript_support_level "1"; mgi_id "MGI:1915808"; tag "upstream_uORF"; tag "basic"; havana_gene "OTTMUSG00000032623.1"; havana_transcript "OTTMUST00000081144.1";
chr13	HAVANA	CDS	98410428	98410471	0	+	2	gene_id "ENSMUSG00000021661.17"; transcript_id "ENSMUST00000150352.3"; gene_type "protein_coding"; gene_name "Ankra2"; transcript_type "protein_coding"; transcript_name "Ankra2-204"; exon_number 9; exon_id "ENSMUSE00000819404.3"; level 2; protein_id "ENSMUSP00000117508.2"; transcript_support_level "1"; mgi_id "MGI:1915808"; tag "basic"; tag "CCDS"; ccdsid "CCDS70492.1"; havana_gene "OTTMUSG00000032623.1"; havana_transcript "OTTMUST00000081141.1";
chr13	HAVANA	exon	98410428	98411262	0	+	.	gene_id "ENSMUSG00000021661.17"; transcript_id "ENSMUST00000150352.3"; gene_type "protein_coding"; gene_name "Ankra2"; transcript_type "protein_coding"; transcript_name "Ankra2-204"; exon_number 9; exon_id "ENSMUSE00000819404.3"; level 2; protein_id "ENSMUSP00000117508.2"; transcript_support_level "1"; mgi_id "MGI:1915808"; tag "basic"; tag "CCDS"; ccdsid "CCDS70492.1"; havana_gene "OTTMUSG00000032623.1"; havana_transcript "OTTMUST00000081141.1";
chr13	HAVANA	stop_codon	98410472	98410474	0	+	0	gene_id "ENSMUSG00000021661.17"; transcript_id "ENSMUST00000150352.3"; gene_type "protein_coding"; gene_name "Ankra2"; transcript_type "protein_coding"; transcript_name "Ankra2-204"; exon_number 9; exon_id "ENSMUSE00000819404.3"; level 2; protein_id "ENSMUSP00000117508.2"; transcript_support_level "1"; mgi_id "MGI:1915808"; tag "basic"; tag "CCDS"; ccdsid "CCDS70492.1"; havana_gene "OTTMUSG00000032623.1"; havana_transcript "OTTMUST00000081141.1";
chr13	HAVANA	UTR	98410472	98411262	0	+	.	gene_id "ENSMUSG00000021661.17"; transcript_id "ENSMUST00000150352.3"; gene_type "protein_coding"; gene_name "Ankra2"; transcript_type "protein_coding"; transcript_name "Ankra2-204"; exon_number 9; exon_id "ENSMUSE00000819404.3"; level 2; protein_id "ENSMUSP00000117508.2"; transcript_support_level "1"; mgi_id "MGI:1915808"; tag "basic"; tag "CCDS"; ccdsid "CCDS70492.1"; havana_gene "OTTMUSG00000032623.1"; havana_transcript "OTTMUST00000081141.1";
chr13	sragcm37_mid	exon	98416346	98416486	24.6739935541595	+	.	gene_id "ENSMUSG00000121890.1"; transcript_id "ENSMUSG00000121890.1_tx_1"; exon_id "chr13_98416346_98416486_+"; exonnum "1"; txlen "681";
chr13	sragcm37_mid	exon	98416346	98416486	1.38483621443096	+	.	gene_id "ENSMUSG00000121890.1"; transcript_id "ENSMUSG00000121890.1_tx_2"; exon_id "chr13_98416346_98416486_+"; exonnum "1"; txlen "595";
chr13	sragcm37_mid	exon	98416346	98416486	0.0160439259221778	+	.	gene_id "ENSMUSG00000121890.1"; transcript_id "ENSMUSG00000121890.1_tx_3"; exon_id "chr13_98416346_98416486_+"; exonnum "1"; txlen "904";
chr13	sragcm37_mid	exon	98416346	98416486	0.00526055902574504	+	.	gene_id "ENSMUSG00000121890.1"; transcript_id "ENSMUSG00000121890.1_tx_4"; exon_id "chr13_98416346_98416486_+"; exonnum "1"; txlen "807";
chr13	HAVANA	exon	98416395	98416486	0	+	.	gene_id "ENSMUSG00000121890.1"; transcript_id "ENSMUST00000180066.9"; gene_type "lncRNA"; gene_name "ENSMUSG00000121890"; transcript_type "lncRNA"; transcript_name "ENSMUST00000180066"; exon_number 1; exon_id "ENSMUSE00001089826.2"; level 2; transcript_support_level "5"; tag "basic"; tag "Ensembl_canonical"; tag "GENCODE_Primary"; havana_transcript "OTTMUST00000111318.1";
chr13	HAVANA	exon	98416395	98416486	0	+	.	gene_id "ENSMUSG00000121890.1"; transcript_id "ENSMUST00000180188.2"; gene_type "lncRNA"; gene_name "ENSMUSG00000121890"; transcript_type "lncRNA"; transcript_name "ENSMUST00000180188"; exon_number 1; exon_id "ENSMUSE00001089826.2"; level 2; transcript_support_level "3"; havana_transcript "OTTMUST00000111320.1";
chr13	HAVANA	gene	98416395	98443662	0	+	.	gene_id "ENSMUSG00000121890.1"; gene_type "lncRNA"; gene_name "ENSMUSG00000121890"; level 2; tag "overlaps_pseudogene";
chr13	HAVANA	transcript	98416395	98443662	0	+	.	gene_id "ENSMUSG00000121890.1"; transcript_id "ENSMUST00000180066.9"; gene_type "lncRNA"; gene_name "ENSMUSG00000121890"; transcript_type "lncRNA"; transcript_name "ENSMUST00000180066"; level 2; transcript_support_level "5"; tag "basic"; tag "Ensembl_canonical"; tag "GENCODE_Primary"; havana_transcript "OTTMUST00000111318.1";
chr13	HAVANA	transcript	98416395	98443662	0	+	.	gene_id "ENSMUSG00000121890.1"; transcript_id "ENSMUST00000180188.2"; gene_type "lncRNA"; gene_name "ENSMUSG00000121890"; transcript_type "lncRNA"; transcript_name "ENSMUST00000180188"; level 2; transcript_support_level "3"; havana_transcript "OTTMUST00000111320.1";
chr13	HAVANA	exon	98416400	98416486	0	+	.	gene_id "ENSMUSG00000121890.1"; transcript_id "ENSMUST00000178658.8"; gene_type "lncRNA"; gene_name "ENSMUSG00000121890"; transcript_type "lncRNA"; transcript_name "ENSMUST00000178658"; exon_number 1; exon_id "ENSMUSE00001088394.2"; level 2; transcript_support_level "3"; tag "basic"; havana_transcript "OTTMUST00000111319.1";
chr13	HAVANA	transcript	98416400	98430278	0	+	.	gene_id "ENSMUSG00000121890.1"; transcript_id "ENSMUST00000178658.8"; gene_type "lncRNA"; gene_name "ENSMUSG00000121890"; transcript_type "lncRNA"; transcript_name "ENSMUST00000178658"; level 2; transcript_support_level "3"; tag "basic"; havana_transcript "OTTMUST00000111319.1";
chr13	sragcm37_mid	exon	98418979	98419104	0.00526055902574504	+	.	gene_id "ENSMUSG00000121890.1"; transcript_id "ENSMUSG00000121890.1_tx_4"; exon_id "chr13_98418979_98419104_+"; exonnum "2"; txlen "807";
chr13	HAVANA	exon	98419997	98420082	0	+	.	gene_id "ENSMUSG00000121890.1"; transcript_id "ENSMUST00000180066.9"; gene_type "lncRNA"; gene_name "ENSMUSG00000121890"; transcript_type "lncRNA"; transcript_name "ENSMUST00000180066"; exon_number 2; exon_id "ENSMUSE00000965035.2"; level 2; transcript_support_level "5"; tag "basic"; tag "Ensembl_canonical"; tag "GENCODE_Primary"; havana_transcript "OTTMUST00000111318.1";
chr13	HAVANA	exon	98419997	98420082	0	+	.	gene_id "ENSMUSG00000121890.1"; transcript_id "ENSMUST00000178658.8"; gene_type "lncRNA"; gene_name "ENSMUSG00000121890"; transcript_type "lncRNA"; transcript_name "ENSMUST00000178658"; exon_number 2; exon_id "ENSMUSE00000965035.2"; level 2; transcript_support_level "3"; tag "basic"; havana_transcript "OTTMUST00000111319.1";
chr13	ENSEMBL_gcm37	exon	98419997	98420082	24.6739935541595	+	.	gene_id "ENSMUSG00000121890.1"; transcript_id "ENSMUSG00000121890.1_tx_1"; exon_id "chr13_98419997_98420082_+"; exonnum "2"; txlen "681";
chr13	ENSEMBL_gcm37	exon	98419997	98420082	0.0160439259221778	+	.	gene_id "ENSMUSG00000121890.1"; transcript_id "ENSMUSG00000121890.1_tx_3"; exon_id "chr13_98419997_98420082_+"; exonnum "2"; txlen "904";
chr13	ENSEMBL_gcm37	exon	98419997	98420082	0.00526055902574504	+	.	gene_id "ENSMUSG00000121890.1"; transcript_id "ENSMUSG00000121890.1_tx_4"; exon_id "chr13_98419997_98420082_+"; exonnum "3"; txlen "807";
chr13	HAVANA	exon	98423766	98423829	0	+	.	gene_id "ENSMUSG00000121890.1"; transcript_id "ENSMUST00000180066.9"; gene_type "lncRNA"; gene_name "ENSMUSG00000121890"; transcript_type "lncRNA"; transcript_name "ENSMUST00000180066"; exon_number 3; exon_id "ENSMUSE00001277428.2"; level 2; transcript_support_level "5"; tag "basic"; tag "Ensembl_canonical"; tag "GENCODE_Primary"; havana_transcript "OTTMUST00000111318.1";
chr13	HAVANA	exon	98423766	98423829	0	+	.	gene_id "ENSMUSG00000121890.1"; transcript_id "ENSMUST00000180188.2"; gene_type "lncRNA"; gene_name "ENSMUSG00000121890"; transcript_type "lncRNA"; transcript_name "ENSMUST00000180188"; exon_number 2; exon_id "ENSMUSE00001277428.2"; level 2; transcript_support_level "3"; havana_transcript "OTTMUST00000111320.1";
chr13	HAVANA	exon	98423766	98423829	0	+	.	gene_id "ENSMUSG00000121890.1"; transcript_id "ENSMUST00000178658.8"; gene_type "lncRNA"; gene_name "ENSMUSG00000121890"; transcript_type "lncRNA"; transcript_name "ENSMUST00000178658"; exon_number 3; exon_id "ENSMUSE00001277428.2"; level 2; transcript_support_level "3"; tag "basic"; havana_transcript "OTTMUST00000111319.1";
chr13	ENSEMBL_gcm37	exon	98423766	98423829	24.6739935541595	+	.	gene_id "ENSMUSG00000121890.1"; transcript_id "ENSMUSG00000121890.1_tx_1"; exon_id "chr13_98423766_98423829_+"; exonnum "3"; txlen "681";
chr13	ENSEMBL_gcm37	exon	98423766	98423829	1.38483621443096	+	.	gene_id "ENSMUSG00000121890.1"; transcript_id "ENSMUSG00000121890.1_tx_2"; exon_id "chr13_98423766_98423829_+"; exonnum "2"; txlen "595";
chr13	ENSEMBL_gcm37	exon	98423766	98423829	0.0160439259221778	+	.	gene_id "ENSMUSG00000121890.1"; transcript_id "ENSMUSG00000121890.1_tx_3"; exon_id "chr13_98423766_98423829_+"; exonnum "3"; txlen "904";
chr13	ENSEMBL_gcm37	exon	98423766	98423829	0.00526055902574504	+	.	gene_id "ENSMUSG00000121890.1"; transcript_id "ENSMUSG00000121890.1_tx_4"; exon_id "chr13_98423766_98423829_+"; exonnum "4"; txlen "807";
chr13	HAVANA	exon	98429752	98430278	0	+	.	gene_id "ENSMUSG00000121890.1"; transcript_id "ENSMUST00000178658.8"; gene_type "lncRNA"; gene_name "ENSMUSG00000121890"; transcript_type "lncRNA"; transcript_name "ENSMUST00000178658"; exon_number 4; exon_id "ENSMUSE00000978118.2"; level 2; transcript_support_level "3"; tag "basic"; havana_transcript "OTTMUST00000111319.1";
chr13	sragcm37_mid	exon	98432483	98432705	0.0160439259221778	+	.	gene_id "ENSMUSG00000121890.1"; transcript_id "ENSMUSG00000121890.1_tx_3"; exon_id "chr13_98432483_98432705_+"; exonnum "4"; txlen "904";
chr13	HAVANA	exon	98439012	98439135	0	+	.	gene_id "ENSMUSG00000096330.10"; transcript_id "ENSMUST00000186911.2"; gene_type "transcribed_unprocessed_pseudogene"; gene_name "Gm21976"; transcript_type "transcribed_unprocessed_pseudogene"; transcript_name "Gm21976-201"; exon_number 1; exon_id "ENSMUSE00001323823.2"; level 2; transcript_support_level "5"; mgi_id "MGI:5439445"; ont "PGO:0000005"; ont "PGO:0000019"; tag "basic"; tag "Ensembl_canonical"; tag "GENCODE_Primary"; havana_gene "OTTMUSG00000042307.1";
chr13	HAVANA	gene	98439012	98443600	0	+	.	gene_id "ENSMUSG00000096330.10"; gene_type "transcribed_unprocessed_pseudogene"; gene_name "Gm21976"; level 2; mgi_id "MGI:5439445"; havana_gene "OTTMUSG00000042307.1";
chr13	HAVANA	transcript	98439012	98443600	0	+	.	gene_id "ENSMUSG00000096330.10"; transcript_id "ENSMUST00000186911.2"; gene_type "transcribed_unprocessed_pseudogene"; gene_name "Gm21976"; transcript_type "transcribed_unprocessed_pseudogene"; transcript_name "Gm21976-201"; level 2; transcript_support_level "5"; mgi_id "MGI:5439445"; ont "PGO:0000005"; ont "PGO:0000019"; tag "basic"; tag "Ensembl_canonical"; tag "GENCODE_Primary"; havana_gene "OTTMUSG00000042307.1";
chr13	HAVANA	exon	98439013	98439135	0	+	.	gene_id "ENSMUSG00000121890.1"; transcript_id "ENSMUST00000180066.9"; gene_type "lncRNA"; gene_name "ENSMUSG00000121890"; transcript_type "lncRNA"; transcript_name "ENSMUST00000180066"; exon_number 4; exon_id "ENSMUSE00001215236.2"; level 2; transcript_support_level "5"; tag "basic"; tag "Ensembl_canonical"; tag "GENCODE_Primary"; havana_transcript "OTTMUST00000111318.1";
chr13	HAVANA	exon	98439013	98439135	0	+	.	gene_id "ENSMUSG00000121890.1"; transcript_id "ENSMUST00000180188.2"; gene_type "lncRNA"; gene_name "ENSMUSG00000121890"; transcript_type "lncRNA"; transcript_name "ENSMUST00000180188"; exon_number 3; exon_id "ENSMUSE00001215236.2"; level 2; transcript_support_level "3"; havana_transcript "OTTMUST00000111320.1";
chr13	ENSEMBL_gcm37	exon	98439013	98439135	24.6739935541595	+	.	gene_id "ENSMUSG00000121890.1"; transcript_id "ENSMUSG00000121890.1_tx_1"; exon_id "chr13_98439013_98439135_+"; exonnum "4"; txlen "681";
chr13	ENSEMBL_gcm37	exon	98439013	98439135	1.38483621443096	+	.	gene_id "ENSMUSG00000121890.1"; transcript_id "ENSMUSG00000121890.1_tx_2"; exon_id "chr13_98439013_98439135_+"; exonnum "3"; txlen "595";
chr13	ENSEMBL_gcm37	exon	98439013	98439135	0.0160439259221778	+	.	gene_id "ENSMUSG00000121890.1"; transcript_id "ENSMUSG00000121890.1_tx_3"; exon_id "chr13_98439013_98439135_+"; exonnum "5"; txlen "904";
chr13	ENSEMBL_gcm37	exon	98439013	98439135	0.00526055902574504	+	.	gene_id "ENSMUSG00000121890.1"; transcript_id "ENSMUSG00000121890.1_tx_4"; exon_id "chr13_98439013_98439135_+"; exonnum "5"; txlen "807";
chr13	HAVANA	exon	98441819	98441962	0	+	.	gene_id "ENSMUSG00000121890.1"; transcript_id "ENSMUST00000180066.9"; gene_type "lncRNA"; gene_name "ENSMUSG00000121890"; transcript_type "lncRNA"; transcript_name "ENSMUST00000180066"; exon_number 5; exon_id "ENSMUSE00001751182.1"; level 2; transcript_support_level "5"; tag "basic"; tag "Ensembl_canonical"; tag "GENCODE_Primary"; havana_transcript "OTTMUST00000111318.1";
chr13	HAVANA	exon	98441819	98441962	0	+	.	gene_id "ENSMUSG00000121890.1"; transcript_id "ENSMUST00000180188.2"; gene_type "lncRNA"; gene_name "ENSMUSG00000121890"; transcript_type "lncRNA"; transcript_name "ENSMUST00000180188"; exon_number 4; exon_id "ENSMUSE00001751182.1"; level 2; transcript_support_level "3"; havana_transcript "OTTMUST00000111320.1";
chr13	HAVANA	exon	98441819	98441962	0	+	.	gene_id "ENSMUSG00000096330.10"; transcript_id "ENSMUST00000186911.2"; gene_type "transcribed_unprocessed_pseudogene"; gene_name "Gm21976"; transcript_type "transcribed_unprocessed_pseudogene"; transcript_name "Gm21976-201"; exon_number 2; exon_id "ENSMUSE00001298883.2"; level 2; transcript_support_level "5"; mgi_id "MGI:5439445"; ont "PGO:0000005"; ont "PGO:0000019"; tag "basic"; tag "Ensembl_canonical"; tag "GENCODE_Primary"; havana_gene "OTTMUSG00000042307.1";
chr13	ENSEMBL_gcm37	exon	98441819	98441962	24.6739935541595	+	.	gene_id "ENSMUSG00000121890.1"; transcript_id "ENSMUSG00000121890.1_tx_1"; exon_id "chr13_98441819_98441962_+"; exonnum "5"; txlen "681";
chr13	ENSEMBL_gcm37	exon	98441819	98441962	1.38483621443096	+	.	gene_id "ENSMUSG00000121890.1"; transcript_id "ENSMUSG00000121890.1_tx_2"; exon_id "chr13_98441819_98441962_+"; exonnum "4"; txlen "595";
chr13	ENSEMBL_gcm37	exon	98441819	98441962	0.0160439259221778	+	.	gene_id "ENSMUSG00000121890.1"; transcript_id "ENSMUSG00000121890.1_tx_3"; exon_id "chr13_98441819_98441962_+"; exonnum "6"; txlen "904";
chr13	ENSEMBL_gcm37	exon	98441819	98441962	0.00526055902574504	+	.	gene_id "ENSMUSG00000121890.1"; transcript_id "ENSMUSG00000121890.1_tx_4"; exon_id "chr13_98441819_98441962_+"; exonnum "6"; txlen "807";
chr13	HAVANA	exon	98442229	98442351	0	+	.	gene_id "ENSMUSG00000121890.1"; transcript_id "ENSMUST00000180066.9"; gene_type "lncRNA"; gene_name "ENSMUSG00000121890"; transcript_type "lncRNA"; transcript_name "ENSMUST00000180066"; exon_number 6; exon_id "ENSMUSE00001751166.1"; level 2; transcript_support_level "5"; tag "basic"; tag "Ensembl_canonical"; tag "GENCODE_Primary"; havana_transcript "OTTMUST00000111318.1";
chr13	HAVANA	exon	98442229	98442351	0	+	.	gene_id "ENSMUSG00000121890.1"; transcript_id "ENSMUST00000180188.2"; gene_type "lncRNA"; gene_name "ENSMUSG00000121890"; transcript_type "lncRNA"; transcript_name "ENSMUST00000180188"; exon_number 5; exon_id "ENSMUSE00001751166.1"; level 2; transcript_support_level "3"; havana_transcript "OTTMUST00000111320.1";
chr13	HAVANA	exon	98442229	98442351	0	+	.	gene_id "ENSMUSG00000096330.10"; transcript_id "ENSMUST00000186911.2"; gene_type "transcribed_unprocessed_pseudogene"; gene_name "Gm21976"; transcript_type "transcribed_unprocessed_pseudogene"; transcript_name "Gm21976-201"; exon_number 3; exon_id "ENSMUSE00001260773.2"; level 2; transcript_support_level "5"; mgi_id "MGI:5439445"; ont "PGO:0000005"; ont "PGO:0000019"; tag "basic"; tag "Ensembl_canonical"; tag "GENCODE_Primary"; havana_gene "OTTMUSG00000042307.1";
chr13	ENSEMBL_gcm37	exon	98442229	98442351	24.6739935541595	+	.	gene_id "ENSMUSG00000121890.1"; transcript_id "ENSMUSG00000121890.1_tx_1"; exon_id "chr13_98442229_98442351_+"; exonnum "6"; txlen "681";
chr13	ENSEMBL_gcm37	exon	98442229	98442351	1.38483621443096	+	.	gene_id "ENSMUSG00000121890.1"; transcript_id "ENSMUSG00000121890.1_tx_2"; exon_id "chr13_98442229_98442351_+"; exonnum "5"; txlen "595";
chr13	ENSEMBL_gcm37	exon	98442229	98442351	0.0160439259221778	+	.	gene_id "ENSMUSG00000121890.1"; transcript_id "ENSMUSG00000121890.1_tx_3"; exon_id "chr13_98442229_98442351_+"; exonnum "7"; txlen "904";
chr13	ENSEMBL_gcm37	exon	98442229	98442351	0.00526055902574504	+	.	gene_id "ENSMUSG00000121890.1"; transcript_id "ENSMUSG00000121890.1_tx_4"; exon_id "chr13_98442229_98442351_+"; exonnum "7"; txlen "807";
chr13	HAVANA	exon	98443464	98443600	0	+	.	gene_id "ENSMUSG00000096330.10"; transcript_id "ENSMUST00000186911.2"; gene_type "transcribed_unprocessed_pseudogene"; gene_name "Gm21976"; transcript_type "transcribed_unprocessed_pseudogene"; transcript_name "Gm21976-201"; exon_number 4; exon_id "ENSMUSE00001323410.2"; level 2; transcript_support_level "5"; mgi_id "MGI:5439445"; ont "PGO:0000005"; ont "PGO:0000019"; tag "basic"; tag "Ensembl_canonical"; tag "GENCODE_Primary"; havana_gene "OTTMUSG00000042307.1";
chr13	HAVANA	exon	98443464	98443662	0	+	.	gene_id "ENSMUSG00000121890.1"; transcript_id "ENSMUST00000180066.9"; gene_type "lncRNA"; gene_name "ENSMUSG00000121890"; transcript_type "lncRNA"; transcript_name "ENSMUST00000180066"; exon_number 7; exon_id "ENSMUSE00001294685.2"; level 2; transcript_support_level "5"; tag "basic"; tag "Ensembl_canonical"; tag "GENCODE_Primary"; havana_transcript "OTTMUST00000111318.1";
chr13	HAVANA	exon	98443464	98443662	0	+	.	gene_id "ENSMUSG00000121890.1"; transcript_id "ENSMUST00000180188.2"; gene_type "lncRNA"; gene_name "ENSMUSG00000121890"; transcript_type "lncRNA"; transcript_name "ENSMUST00000180188"; exon_number 6; exon_id "ENSMUSE00001294685.2"; level 2; transcript_support_level "3"; havana_transcript "OTTMUST00000111320.1";
chr13	ENSEMBL	exon	98452930	98454840	0	+	.	gene_id "ENSMUSG00000048603.11"; transcript_id "ENSMUST00000062252.4"; gene_type "lncRNA"; gene_name "Gm9828"; transcript_type "lncRNA"; transcript_name "Gm9828-201"; exon_number 1; exon_id "ENSMUSE00001737213.1"; level 3; transcript_support_level "NA"; mgi_id "MGI:3642913"; tag "basic"; tag "TAGENE"; havana_gene "OTTMUSG00000033603.1";
chr13	ENSEMBL_gcm37	exon	98452930	98454840	0.668920109569958	+	.	gene_id "ENSMUSG00000048603.11"; transcript_id "ENSMUSG00000048603.11_tx_11"; exon_id "chr13_98452930_98454840_+"; exonnum "1"; txlen "2145";
chr13	ENSEMBL	transcript	98452930	98457935	0	+	.	gene_id "ENSMUSG00000048603.11"; transcript_id "ENSMUST00000062252.4"; gene_type "lncRNA"; gene_name "Gm9828"; transcript_type "lncRNA"; transcript_name "Gm9828-201"; level 3; transcript_support_level "NA"; mgi_id "MGI:3642913"; tag "basic"; tag "TAGENE"; havana_gene "OTTMUSG00000033603.1";
chr13	HAVANA	gene	98452930	98463737	0	+	.	gene_id "ENSMUSG00000048603.11"; gene_type "lncRNA"; gene_name "Gm9828"; level 2; mgi_id "MGI:3642913"; havana_gene "OTTMUSG00000033603.1";
chr13	HAVANA	transcript	98453034	98454851	0	+	.	gene_id "ENSMUSG00000048603.11"; transcript_id "ENSMUST00000374746.1"; gene_type "lncRNA"; gene_name "Gm9828"; transcript_type "lncRNA"; transcript_name "Gm9828-219"; level 2; mgi_id "MGI:3642913"; tag "TAGENE"; havana_gene "OTTMUSG00000033603.1";
chr13	HAVANA	exon	98453034	98454851	0	+	.	gene_id "ENSMUSG00000048603.11"; transcript_id "ENSMUST00000374746.1"; gene_type "lncRNA"; gene_name "Gm9828"; transcript_type "lncRNA"; transcript_name "Gm9828-219"; exon_number 1; exon_id "ENSMUSE00001737224.1"; level 2; mgi_id "MGI:3642913"; tag "TAGENE"; havana_gene "OTTMUSG00000033603.1";
chr13	HAVANA	exon	98453542	98454117	0	+	.	gene_id "ENSMUSG00000048603.11"; transcript_id "ENSMUST00000126622.9"; gene_type "lncRNA"; gene_name "Gm9828"; transcript_type "lncRNA"; transcript_name "Gm9828-202"; exon_number 1; exon_id "ENSMUSE00001486369.1"; level 2; transcript_support_level "3"; mgi_id "MGI:3642913"; tag "CAGE_supported_TSS"; tag "TAGENE"; havana_gene "OTTMUSG00000033603.1"; havana_transcript "OTTMUST00000084656.1";
chr13	HAVANA	transcript	98453542	98459181	0	+	.	gene_id "ENSMUSG00000048603.11"; transcript_id "ENSMUST00000126622.9"; gene_type "lncRNA"; gene_name "Gm9828"; transcript_type "lncRNA"; transcript_name "Gm9828-202"; level 2; transcript_support_level "3"; mgi_id "MGI:3642913"; tag "CAGE_supported_TSS"; tag "TAGENE"; havana_gene "OTTMUSG00000033603.1"; havana_transcript "OTTMUST00000084656.1";
chr13	HAVANA	exon	98453545	98454103	0	+	.	gene_id "ENSMUSG00000048603.11"; transcript_id "ENSMUST00000374739.1"; gene_type "lncRNA"; gene_name "Gm9828"; transcript_type "lncRNA"; transcript_name "Gm9828-212"; exon_number 1; exon_id "ENSMUSE00001737222.1"; level 2; mgi_id "MGI:3642913"; tag "TAGENE"; havana_gene "OTTMUSG00000033603.1";
chr13	HAVANA	exon	98453545	98454103	0	+	.	gene_id "ENSMUSG00000048603.11"; transcript_id "ENSMUST00000245208.2"; gene_type "lncRNA"; gene_name "Gm9828"; transcript_type "lncRNA"; transcript_name "Gm9828-207"; exon_number 1; exon_id "ENSMUSE00001737222.1"; level 2; mgi_id "MGI:3642913"; tag "TAGENE"; havana_gene "OTTMUSG00000033603.1";
chr13	HAVANA	exon	98453545	98454117	0	+	.	gene_id "ENSMUSG00000048603.11"; transcript_id "ENSMUST00000374740.1"; gene_type "lncRNA"; gene_name "Gm9828"; transcript_type "lncRNA"; transcript_name "Gm9828-213"; exon_number 1; exon_id "ENSMUSE00001737233.1"; level 2; mgi_id "MGI:3642913"; tag "TAGENE"; havana_gene "OTTMUSG00000033603.1";
chr13	HAVANA	transcript	98453545	98455559	0	+	.	gene_id "ENSMUSG00000048603.11"; transcript_id "ENSMUST00000374739.1"; gene_type "lncRNA"; gene_name "Gm9828"; transcript_type "lncRNA"; transcript_name "Gm9828-212"; level 2; mgi_id "MGI:3642913"; tag "TAGENE"; havana_gene "OTTMUSG00000033603.1";
chr13	HAVANA	transcript	98453545	98455559	0	+	.	gene_id "ENSMUSG00000048603.11"; transcript_id "ENSMUST00000374740.1"; gene_type "lncRNA"; gene_name "Gm9828"; transcript_type "lncRNA"; transcript_name "Gm9828-213"; level 2; mgi_id "MGI:3642913"; tag "TAGENE"; havana_gene "OTTMUSG00000033603.1";
chr13	HAVANA	transcript	98453545	98459181	0	+	.	gene_id "ENSMUSG00000048603.11"; transcript_id "ENSMUST00000245208.2"; gene_type "lncRNA"; gene_name "Gm9828"; transcript_type "lncRNA"; transcript_name "Gm9828-207"; level 2; mgi_id "MGI:3642913"; tag "TAGENE"; havana_gene "OTTMUSG00000033603.1";
chr13	HAVANA	exon	98453551	98454117	0	+	.	gene_id "ENSMUSG00000048603.11"; transcript_id "ENSMUST00000374741.1"; gene_type "lncRNA"; gene_name "Gm9828"; transcript_type "lncRNA"; transcript_name "Gm9828-214"; exon_number 1; exon_id "ENSMUSE00001737232.1"; level 2; mgi_id "MGI:3642913"; tag "TAGENE"; havana_gene "OTTMUSG00000033603.1";
chr13	HAVANA	transcript	98453551	98455559	0	+	.	gene_id "ENSMUSG00000048603.11"; transcript_id "ENSMUST00000374741.1"; gene_type "lncRNA"; gene_name "Gm9828"; transcript_type "lncRNA"; transcript_name "Gm9828-214"; level 2; mgi_id "MGI:3642913"; tag "TAGENE"; havana_gene "OTTMUSG00000033603.1";
chr13	HAVANA	exon	98453555	98454103	0	+	.	gene_id "ENSMUSG00000048603.11"; transcript_id "ENSMUST00000374736.1"; gene_type "lncRNA"; gene_name "Gm9828"; transcript_type "lncRNA"; transcript_name "Gm9828-209"; exon_number 1; exon_id "ENSMUSE00001737217.1"; level 2; mgi_id "MGI:3642913"; tag "basic"; tag "TAGENE"; havana_gene "OTTMUSG00000033603.1";
chr13	HAVANA	transcript	98453555	98463664	0	+	.	gene_id "ENSMUSG00000048603.11"; transcript_id "ENSMUST00000374736.1"; gene_type "lncRNA"; gene_name "Gm9828"; transcript_type "lncRNA"; transcript_name "Gm9828-209"; level 2; mgi_id "MGI:3642913"; tag "basic"; tag "TAGENE"; havana_gene "OTTMUSG00000033603.1";
chr13	HAVANA	exon	98453559	98454117	0	+	.	gene_id "ENSMUSG00000048603.11"; transcript_id "ENSMUST00000374742.1"; gene_type "lncRNA"; gene_name "Gm9828"; transcript_type "lncRNA"; transcript_name "Gm9828-215"; exon_number 1; exon_id "ENSMUSE00001737218.1"; level 2; mgi_id "MGI:3642913"; tag "TAGENE"; havana_gene "OTTMUSG00000033603.1";
chr13	ENSEMBL_gcm37	exon	98453559	98454117	5.13117088026696	+	.	gene_id "ENSMUSG00000048603.11"; transcript_id "ENSMUSG00000048603.11_tx_1"; exon_id "chr13_98453559_98454117_+"; exonnum "1"; txlen "793";
chr13	ENSEMBL_gcm37	exon	98453559	98454117	0.00965515623706853	+	.	gene_id "ENSMUSG00000048603.11"; transcript_id "ENSMUSG00000048603.11_tx_13"; exon_id "chr13_98453559_98454117_+"; exonnum "1"; txlen "2280";
chr13	ENSEMBL_gcm37	exon	98453559	98454117	0.801199805114004	+	.	gene_id "ENSMUSG00000048603.11"; transcript_id "ENSMUSG00000048603.11_tx_9"; exon_id "chr13_98453559_98454117_+"; exonnum "1"; txlen "721";
chr13	HAVANA	transcript	98453559	98455559	0	+	.	gene_id "ENSMUSG00000048603.11"; transcript_id "ENSMUST00000374742.1"; gene_type "lncRNA"; gene_name "Gm9828"; transcript_type "lncRNA"; transcript_name "Gm9828-215"; level 2; mgi_id "MGI:3642913"; tag "TAGENE"; havana_gene "OTTMUSG00000033603.1";
chr13	HAVANA	exon	98453564	98454117	0	+	.	gene_id "ENSMUSG00000048603.11"; transcript_id "ENSMUST00000374737.1"; gene_type "lncRNA"; gene_name "Gm9828"; transcript_type "lncRNA"; transcript_name "Gm9828-210"; exon_number 1; exon_id "ENSMUSE00001737221.1"; level 2; mgi_id "MGI:3642913"; tag "TAGENE"; havana_gene "OTTMUSG00000033603.1";
chr13	HAVANA	transcript	98453564	98459181	0	+	.	gene_id "ENSMUSG00000048603.11"; transcript_id "ENSMUST00000374737.1"; gene_type "lncRNA"; gene_name "Gm9828"; transcript_type "lncRNA"; transcript_name "Gm9828-210"; level 2; mgi_id "MGI:3642913"; tag "TAGENE"; havana_gene "OTTMUSG00000033603.1";
chr13	HAVANA	exon	98453585	98454103	0	+	.	gene_id "ENSMUSG00000048603.11"; transcript_id "ENSMUST00000374743.1"; gene_type "lncRNA"; gene_name "Gm9828"; transcript_type "lncRNA"; transcript_name "Gm9828-216"; exon_number 1; exon_id "ENSMUSE00001737219.1"; level 2; mgi_id "MGI:3642913"; tag "TAGENE"; havana_gene "OTTMUSG00000033603.1";
chr13	ENSEMBL_gcm37	exon	98453585	98454103	0.00965515623706853	+	.	gene_id "ENSMUSG00000048603.11"; transcript_id "ENSMUSG00000048603.11_tx_14"; exon_id "chr13_98453585_98454103_+"; exonnum "1"; txlen "2240";
chr13	ENSEMBL_gcm37	exon	98453585	98454103	4.46708144393154	+	.	gene_id "ENSMUSG00000048603.11"; transcript_id "ENSMUSG00000048603.11_tx_2"; exon_id "chr13_98453585_98454103_+"; exonnum "1"; txlen "753";
chr13	HAVANA	transcript	98453585	98455559	0	+	.	gene_id "ENSMUSG00000048603.11"; transcript_id "ENSMUST00000374743.1"; gene_type "lncRNA"; gene_name "Gm9828"; transcript_type "lncRNA"; transcript_name "Gm9828-216"; level 2; mgi_id "MGI:3642913"; tag "TAGENE"; havana_gene "OTTMUSG00000033603.1";
chr13	HAVANA	exon	98453587	98454103	0	+	.	gene_id "ENSMUSG00000048603.11"; transcript_id "ENSMUST00000374744.1"; gene_type "lncRNA"; gene_name "Gm9828"; transcript_type "lncRNA"; transcript_name "Gm9828-217"; exon_number 1; exon_id "ENSMUSE00001737231.1"; level 2; mgi_id "MGI:3642913"; tag "TAGENE"; havana_gene "OTTMUSG00000033603.1";
chr13	HAVANA	transcript	98453587	98455559	0	+	.	gene_id "ENSMUSG00000048603.11"; transcript_id "ENSMUST00000374744.1"; gene_type "lncRNA"; gene_name "Gm9828"; transcript_type "lncRNA"; transcript_name "Gm9828-217"; level 2; mgi_id "MGI:3642913"; tag "TAGENE"; havana_gene "OTTMUSG00000033603.1";
chr13	HAVANA	exon	98453591	98453952	0	+	.	gene_id "ENSMUSG00000048603.11"; transcript_id "ENSMUST00000245182.1"; gene_type "lncRNA"; gene_name "Gm9828"; transcript_type "lncRNA"; transcript_name "Gm9828-206"; exon_number 1; exon_id "ENSMUSE00001485328.1"; level 2; mgi_id "MGI:3642913"; tag "basic"; tag "Ensembl_canonical"; tag "GENCODE_Primary"; tag "TAGENE"; havana_gene "OTTMUSG00000033603.1";
chr13	HAVANA	exon	98453591	98454103	0	+	.	gene_id "ENSMUSG00000048603.11"; transcript_id "ENSMUST00000242151.1"; gene_type "lncRNA"; gene_name "Gm9828"; transcript_type "lncRNA"; transcript_name "Gm9828-205"; exon_number 1; exon_id "ENSMUSE00001478161.1"; level 2; mgi_id "MGI:3642913"; tag "TAGENE"; havana_gene "OTTMUSG00000033603.1";
chr13	HAVANA	exon	98453591	98454103	0	+	.	gene_id "ENSMUSG00000048603.11"; transcript_id "ENSMUST00000245656.1"; gene_type "lncRNA"; gene_name "Gm9828"; transcript_type "lncRNA"; transcript_name "Gm9828-208"; exon_number 1; exon_id "ENSMUSE00001478161.1"; level 2; mgi_id "MGI:3642913"; tag "basic"; tag "TAGENE"; havana_gene "OTTMUSG00000033603.1";
chr13	HAVANA	transcript	98453591	98459181	0	+	.	gene_id "ENSMUSG00000048603.11"; transcript_id "ENSMUST00000242151.1"; gene_type "lncRNA"; gene_name "Gm9828"; transcript_type "lncRNA"; transcript_name "Gm9828-205"; level 2; mgi_id "MGI:3642913"; tag "TAGENE"; havana_gene "OTTMUSG00000033603.1";
chr13	HAVANA	transcript	98453591	98462682	0	+	.	gene_id "ENSMUSG00000048603.11"; transcript_id "ENSMUST00000245656.1"; gene_type "lncRNA"; gene_name "Gm9828"; transcript_type "lncRNA"; transcript_name "Gm9828-208"; level 2; mgi_id "MGI:3642913"; tag "basic"; tag "TAGENE"; havana_gene "OTTMUSG00000033603.1";
chr13	HAVANA	transcript	98453591	98463737	0	+	.	gene_id "ENSMUSG00000048603.11"; transcript_id "ENSMUST00000245182.1"; gene_type "lncRNA"; gene_name "Gm9828"; transcript_type "lncRNA"; transcript_name "Gm9828-206"; level 2; mgi_id "MGI:3642913"; tag "basic"; tag "Ensembl_canonical"; tag "GENCODE_Primary"; tag "TAGENE"; havana_gene "OTTMUSG00000033603.1";
chr13	HAVANA	exon	98453604	98454117	0	+	.	gene_id "ENSMUSG00000048603.11"; transcript_id "ENSMUST00000374745.1"; gene_type "lncRNA"; gene_name "Gm9828"; transcript_type "lncRNA"; transcript_name "Gm9828-218"; exon_number 1; exon_id "ENSMUSE00001737215.1"; level 2; mgi_id "MGI:3642913"; tag "basic"; tag "TAGENE"; havana_gene "OTTMUSG00000033603.1";
chr13	HAVANA	transcript	98453604	98455556	0	+	.	gene_id "ENSMUSG00000048603.11"; transcript_id "ENSMUST00000374745.1"; gene_type "lncRNA"; gene_name "Gm9828"; transcript_type "lncRNA"; transcript_name "Gm9828-218"; level 2; mgi_id "MGI:3642913"; tag "basic"; tag "TAGENE"; havana_gene "OTTMUSG00000033603.1";
chr13	HAVANA	exon	98453612	98453952	0	+	.	gene_id "ENSMUSG00000048603.11"; transcript_id "ENSMUST00000374738.1"; gene_type "lncRNA"; gene_name "Gm9828"; transcript_type "lncRNA"; transcript_name "Gm9828-211"; exon_number 1; exon_id "ENSMUSE00001737225.1"; level 2; mgi_id "MGI:3642913"; tag "TAGENE"; havana_gene "OTTMUSG00000033603.1";
chr13	HAVANA	transcript	98453612	98458458	0	+	.	gene_id "ENSMUSG00000048603.11"; transcript_id "ENSMUST00000374738.1"; gene_type "lncRNA"; gene_name "Gm9828"; transcript_type "lncRNA"; transcript_name "Gm9828-211"; level 2; mgi_id "MGI:3642913"; tag "TAGENE"; havana_gene "OTTMUSG00000033603.1";
chr13	HAVANA	exon	98453624	98454117	0	+	.	gene_id "ENSMUSG00000048603.11"; transcript_id "ENSMUST00000135572.2"; gene_type "lncRNA"; gene_name "Gm9828"; transcript_type "lncRNA"; transcript_name "Gm9828-204"; exon_number 1; exon_id "ENSMUSE00000750419.2"; level 2; transcript_support_level "5"; mgi_id "MGI:3642913"; havana_gene "OTTMUSG00000033603.1"; havana_transcript "OTTMUST00000084655.1";
chr13	HAVANA	transcript	98453624	98460923	0	+	.	gene_id "ENSMUSG00000048603.11"; transcript_id "ENSMUST00000135572.2"; gene_type "lncRNA"; gene_name "Gm9828"; transcript_type "lncRNA"; transcript_name "Gm9828-204"; level 2; transcript_support_level "5"; mgi_id "MGI:3642913"; havana_gene "OTTMUSG00000033603.1"; havana_transcript "OTTMUST00000084655.1";
chr13	HAVANA	exon	98454578	98454698	0	+	.	gene_id "ENSMUSG00000048603.11"; transcript_id "ENSMUST00000374745.1"; gene_type "lncRNA"; gene_name "Gm9828"; transcript_type "lncRNA"; transcript_name "Gm9828-218"; exon_number 2; exon_id "ENSMUSE00001737228.1"; level 2; mgi_id "MGI:3642913"; tag "basic"; tag "TAGENE"; havana_gene "OTTMUSG00000033603.1";
chr13	HAVANA	exon	98455185	98455559	0	+	.	gene_id "ENSMUSG00000048603.11"; transcript_id "ENSMUST00000374739.1"; gene_type "lncRNA"; gene_name "Gm9828"; transcript_type "lncRNA"; transcript_name "Gm9828-212"; exon_number 2; exon_id "ENSMUSE00001737230.1"; level 2; mgi_id "MGI:3642913"; tag "TAGENE"; havana_gene "OTTMUSG00000033603.1";
chr13	HAVANA	exon	98455185	98455559	0	+	.	gene_id "ENSMUSG00000048603.11"; transcript_id "ENSMUST00000374742.1"; gene_type "lncRNA"; gene_name "Gm9828"; transcript_type "lncRNA"; transcript_name "Gm9828-215"; exon_number 2; exon_id "ENSMUSE00001737230.1"; level 2; mgi_id "MGI:3642913"; tag "TAGENE"; havana_gene "OTTMUSG00000033603.1";
chr13	HAVANA	exon	98455214	98455653	0	+	.	gene_id "ENSMUSG00000048603.11"; transcript_id "ENSMUST00000132488.2"; gene_type "lncRNA"; gene_name "Gm9828"; transcript_type "lncRNA"; transcript_name "Gm9828-203"; exon_number 1; exon_id "ENSMUSE00000809178.2"; level 2; transcript_support_level "2"; mgi_id "MGI:3642913"; havana_gene "OTTMUSG00000033603.1"; havana_transcript "OTTMUST00000084657.1";
chr13	HAVANA	transcript	98455214	98458049	0	+	.	gene_id "ENSMUSG00000048603.11"; transcript_id "ENSMUST00000132488.2"; gene_type "lncRNA"; gene_name "Gm9828"; transcript_type "lncRNA"; transcript_name "Gm9828-203"; level 2; transcript_support_level "2"; mgi_id "MGI:3642913"; havana_gene "OTTMUSG00000033603.1"; havana_transcript "OTTMUST00000084657.1";
chr13	HAVANA	exon	98455241	98455559	0	+	.	gene_id "ENSMUSG00000048603.11"; transcript_id "ENSMUST00000374741.1"; gene_type "lncRNA"; gene_name "Gm9828"; transcript_type "lncRNA"; transcript_name "Gm9828-214"; exon_number 2; exon_id "ENSMUSE00001737226.1"; level 2; mgi_id "MGI:3642913"; tag "TAGENE"; havana_gene "OTTMUSG00000033603.1";
chr13	HAVANA	exon	98455241	98455559	0	+	.	gene_id "ENSMUSG00000048603.11"; transcript_id "ENSMUST00000374744.1"; gene_type "lncRNA"; gene_name "Gm9828"; transcript_type "lncRNA"; transcript_name "Gm9828-217"; exon_number 2; exon_id "ENSMUSE00001737226.1"; level 2; mgi_id "MGI:3642913"; tag "TAGENE"; havana_gene "OTTMUSG00000033603.1";
chr13	HAVANA	exon	98455396	98455556	0	+	.	gene_id "ENSMUSG00000048603.11"; transcript_id "ENSMUST00000374745.1"; gene_type "lncRNA"; gene_name "Gm9828"; transcript_type "lncRNA"; transcript_name "Gm9828-218"; exon_number 3; exon_id "ENSMUSE00001737234.1"; level 2; mgi_id "MGI:3642913"; tag "basic"; tag "TAGENE"; havana_gene "OTTMUSG00000033603.1";
chr13	HAVANA	exon	98455396	98455559	0	+	.	gene_id "ENSMUSG00000048603.11"; transcript_id "ENSMUST00000374740.1"; gene_type "lncRNA"; gene_name "Gm9828"; transcript_type "lncRNA"; transcript_name "Gm9828-213"; exon_number 2; exon_id "ENSMUSE00001737229.1"; level 2; mgi_id "MGI:3642913"; tag "TAGENE"; havana_gene "OTTMUSG00000033603.1";
chr13	HAVANA	exon	98455396	98455559	0	+	.	gene_id "ENSMUSG00000048603.11"; transcript_id "ENSMUST00000374743.1"; gene_type "lncRNA"; gene_name "Gm9828"; transcript_type "lncRNA"; transcript_name "Gm9828-216"; exon_number 2; exon_id "ENSMUSE00001737229.1"; level 2; mgi_id "MGI:3642913"; tag "TAGENE"; havana_gene "OTTMUSG00000033603.1";
chr13	ENSEMBL	exon	98455582	98455653	0	+	.	gene_id "ENSMUSG00000048603.11"; transcript_id "ENSMUST00000062252.4"; gene_type "lncRNA"; gene_name "Gm9828"; transcript_type "lncRNA"; transcript_name "Gm9828-201"; exon_number 2; exon_id "ENSMUSE00001737223.1"; level 3; transcript_support_level "NA"; mgi_id "MGI:3642913"; tag "basic"; tag "TAGENE"; havana_gene "OTTMUSG00000033603.1";
chr13	HAVANA	exon	98455582	98455653	0	+	.	gene_id "ENSMUSG00000048603.11"; transcript_id "ENSMUST00000126622.9"; gene_type "lncRNA"; gene_name "Gm9828"; transcript_type "lncRNA"; transcript_name "Gm9828-202"; exon_number 2; exon_id "ENSMUSE00001737223.1"; level 2; transcript_support_level "3"; mgi_id "MGI:3642913"; tag "CAGE_supported_TSS"; tag "TAGENE"; havana_gene "OTTMUSG00000033603.1"; havana_transcript "OTTMUST00000084656.1";
chr13	HAVANA	exon	98455582	98455653	0	+	.	gene_id "ENSMUSG00000048603.11"; transcript_id "ENSMUST00000245208.2"; gene_type "lncRNA"; gene_name "Gm9828"; transcript_type "lncRNA"; transcript_name "Gm9828-207"; exon_number 2; exon_id "ENSMUSE00001737223.1"; level 2; mgi_id "MGI:3642913"; tag "TAGENE"; havana_gene "OTTMUSG00000033603.1";
chr13	HAVANA	exon	98455582	98455653	0	+	.	gene_id "ENSMUSG00000048603.11"; transcript_id "ENSMUST00000374736.1"; gene_type "lncRNA"; gene_name "Gm9828"; transcript_type "lncRNA"; transcript_name "Gm9828-209"; exon_number 2; exon_id "ENSMUSE00001737223.1"; level 2; mgi_id "MGI:3642913"; tag "basic"; tag "TAGENE"; havana_gene "OTTMUSG00000033603.1";
chr13	HAVANA	exon	98455582	98455653	0	+	.	gene_id "ENSMUSG00000048603.11"; transcript_id "ENSMUST00000245656.1"; gene_type "lncRNA"; gene_name "Gm9828"; transcript_type "lncRNA"; transcript_name "Gm9828-208"; exon_number 2; exon_id "ENSMUSE00001737223.1"; level 2; mgi_id "MGI:3642913"; tag "basic"; tag "TAGENE"; havana_gene "OTTMUSG00000033603.1";
chr13	HAVANA	exon	98455582	98455653	0	+	.	gene_id "ENSMUSG00000048603.11"; transcript_id "ENSMUST00000245182.1"; gene_type "lncRNA"; gene_name "Gm9828"; transcript_type "lncRNA"; transcript_name "Gm9828-206"; exon_number 2; exon_id "ENSMUSE00001737223.1"; level 2; mgi_id "MGI:3642913"; tag "basic"; tag "Ensembl_canonical"; tag "GENCODE_Primary"; tag "TAGENE"; havana_gene "OTTMUSG00000033603.1";
chr13	HAVANA	exon	98455582	98455653	0	+	.	gene_id "ENSMUSG00000048603.11"; transcript_id "ENSMUST00000374738.1"; gene_type "lncRNA"; gene_name "Gm9828"; transcript_type "lncRNA"; transcript_name "Gm9828-211"; exon_number 2; exon_id "ENSMUSE00001737223.1"; level 2; mgi_id "MGI:3642913"; tag "TAGENE"; havana_gene "OTTMUSG00000033603.1";
chr13	HAVANA	exon	98455582	98455653	0	+	.	gene_id "ENSMUSG00000048603.11"; transcript_id "ENSMUST00000135572.2"; gene_type "lncRNA"; gene_name "Gm9828"; transcript_type "lncRNA"; transcript_name "Gm9828-204"; exon_number 2; exon_id "ENSMUSE00001737223.1"; level 2; transcript_support_level "5"; mgi_id "MGI:3642913"; havana_gene "OTTMUSG00000033603.1"; havana_transcript "OTTMUST00000084655.1";
chr13	ENSEMBL_gcm37	exon	98455582	98455653	5.13117088026696	+	.	gene_id "ENSMUSG00000048603.11"; transcript_id "ENSMUSG00000048603.11_tx_1"; exon_id "chr13_98455582_98455653_+"; exonnum "2"; txlen "793";
chr13	ENSEMBL_gcm37	exon	98455582	98455653	0.668920109569958	+	.	gene_id "ENSMUSG00000048603.11"; transcript_id "ENSMUSG00000048603.11_tx_11"; exon_id "chr13_98455582_98455653_+"; exonnum "2"; txlen "2145";
chr13	ENSEMBL_gcm37	exon	98455582	98455653	0.00965515623706853	+	.	gene_id "ENSMUSG00000048603.11"; transcript_id "ENSMUSG00000048603.11_tx_13"; exon_id "chr13_98455582_98455653_+"; exonnum "2"; txlen "2280";
chr13	ENSEMBL_gcm37	exon	98455582	98455653	0.00965515623706853	+	.	gene_id "ENSMUSG00000048603.11"; transcript_id "ENSMUSG00000048603.11_tx_14"; exon_id "chr13_98455582_98455653_+"; exonnum "2"; txlen "2240";
chr13	ENSEMBL_gcm37	exon	98455582	98455653	4.46708144393154	+	.	gene_id "ENSMUSG00000048603.11"; transcript_id "ENSMUSG00000048603.11_tx_2"; exon_id "chr13_98455582_98455653_+"; exonnum "2"; txlen "753";
chr13	sragcm37_mid	exon	98457711	98457872	5.13117088026696	+	.	gene_id "ENSMUSG00000048603.11"; transcript_id "ENSMUSG00000048603.11_tx_1"; exon_id "chr13_98457711_98457872_+"; exonnum "3"; txlen "793";
chr13	sragcm37_mid	exon	98457711	98457872	0.668920109569958	+	.	gene_id "ENSMUSG00000048603.11"; transcript_id "ENSMUSG00000048603.11_tx_11"; exon_id "chr13_98457711_98457872_+"; exonnum "3"; txlen "2145";
chr13	sragcm37_mid	exon	98457711	98457872	4.46708144393154	+	.	gene_id "ENSMUSG00000048603.11"; transcript_id "ENSMUSG00000048603.11_tx_2"; exon_id "chr13_98457711_98457872_+"; exonnum "3"; txlen "753";
chr13	sragcm37_mid	exon	98457711	98457872	0.801199805114004	+	.	gene_id "ENSMUSG00000048603.11"; transcript_id "ENSMUSG00000048603.11_tx_9"; exon_id "chr13_98457711_98457872_+"; exonnum "2"; txlen "721";
chr13	ENSEMBL	exon	98457711	98457935	0	+	.	gene_id "ENSMUSG00000048603.11"; transcript_id "ENSMUST00000062252.4"; gene_type "lncRNA"; gene_name "Gm9828"; transcript_type "lncRNA"; transcript_name "Gm9828-201"; exon_number 3; exon_id "ENSMUSE00001737216.1"; level 3; transcript_support_level "NA"; mgi_id "MGI:3642913"; tag "basic"; tag "TAGENE"; havana_gene "OTTMUSG00000033603.1";
chr13	HAVANA	exon	98457711	98457966	0	+	.	gene_id "ENSMUSG00000048603.11"; transcript_id "ENSMUST00000374736.1"; gene_type "lncRNA"; gene_name "Gm9828"; transcript_type "lncRNA"; transcript_name "Gm9828-209"; exon_number 3; exon_id "ENSMUSE00000822732.2"; level 2; mgi_id "MGI:3642913"; tag "basic"; tag "TAGENE"; havana_gene "OTTMUSG00000033603.1";
chr13	HAVANA	exon	98457711	98457966	0	+	.	gene_id "ENSMUSG00000048603.11"; transcript_id "ENSMUST00000245656.1"; gene_type "lncRNA"; gene_name "Gm9828"; transcript_type "lncRNA"; transcript_name "Gm9828-208"; exon_number 3; exon_id "ENSMUSE00000822732.2"; level 2; mgi_id "MGI:3642913"; tag "basic"; tag "TAGENE"; havana_gene "OTTMUSG00000033603.1";
chr13	HAVANA	exon	98457711	98457966	0	+	.	gene_id "ENSMUSG00000048603.11"; transcript_id "ENSMUST00000245182.1"; gene_type "lncRNA"; gene_name "Gm9828"; transcript_type "lncRNA"; transcript_name "Gm9828-206"; exon_number 3; exon_id "ENSMUSE00000822732.2"; level 2; mgi_id "MGI:3642913"; tag "basic"; tag "Ensembl_canonical"; tag "GENCODE_Primary"; tag "TAGENE"; havana_gene "OTTMUSG00000033603.1";
chr13	HAVANA	exon	98457711	98457966	0	+	.	gene_id "ENSMUSG00000048603.11"; transcript_id "ENSMUST00000135572.2"; gene_type "lncRNA"; gene_name "Gm9828"; transcript_type "lncRNA"; transcript_name "Gm9828-204"; exon_number 3; exon_id "ENSMUSE00000822732.2"; level 2; transcript_support_level "5"; mgi_id "MGI:3642913"; havana_gene "OTTMUSG00000033603.1"; havana_transcript "OTTMUST00000084655.1";
chr13	ENSEMBL_gcm37	exon	98457711	98457966	0.00965515623706853	+	.	gene_id "ENSMUSG00000048603.11"; transcript_id "ENSMUSG00000048603.11_tx_13"; exon_id "chr13_98457711_98457966_+"; exonnum "3"; txlen "2280";
chr13	ENSEMBL_gcm37	exon	98457711	98457966	0.00965515623706853	+	.	gene_id "ENSMUSG00000048603.11"; transcript_id "ENSMUSG00000048603.11_tx_14"; exon_id "chr13_98457711_98457966_+"; exonnum "3"; txlen "2240";
chr13	HAVANA	exon	98457711	98458049	0	+	.	gene_id "ENSMUSG00000048603.11"; transcript_id "ENSMUST00000132488.2"; gene_type "lncRNA"; gene_name "Gm9828"; transcript_type "lncRNA"; transcript_name "Gm9828-203"; exon_number 2; exon_id "ENSMUSE00000812644.2"; level 2; transcript_support_level "2"; mgi_id "MGI:3642913"; havana_gene "OTTMUSG00000033603.1"; havana_transcript "OTTMUST00000084657.1";
chr13	HAVANA	exon	98457711	98458458	0	+	.	gene_id "ENSMUSG00000048603.11"; transcript_id "ENSMUST00000374738.1"; gene_type "lncRNA"; gene_name "Gm9828"; transcript_type "lncRNA"; transcript_name "Gm9828-211"; exon_number 3; exon_id "ENSMUSE00001737220.1"; level 2; mgi_id "MGI:3642913"; tag "TAGENE"; havana_gene "OTTMUSG00000033603.1";
chr13	HAVANA	exon	98457711	98459181	0	+	.	gene_id "ENSMUSG00000048603.11"; transcript_id "ENSMUST00000126622.9"; gene_type "lncRNA"; gene_name "Gm9828"; transcript_type "lncRNA"; transcript_name "Gm9828-202"; exon_number 3; exon_id "ENSMUSE00001481686.1"; level 2; transcript_support_level "3"; mgi_id "MGI:3642913"; tag "CAGE_supported_TSS"; tag "TAGENE"; havana_gene "OTTMUSG00000033603.1"; havana_transcript "OTTMUST00000084656.1";
chr13	HAVANA	exon	98457711	98459181	0	+	.	gene_id "ENSMUSG00000048603.11"; transcript_id "ENSMUST00000245208.2"; gene_type "lncRNA"; gene_name "Gm9828"; transcript_type "lncRNA"; transcript_name "Gm9828-207"; exon_number 3; exon_id "ENSMUSE00001481686.1"; level 2; mgi_id "MGI:3642913"; tag "TAGENE"; havana_gene "OTTMUSG00000033603.1";
chr13	HAVANA	exon	98457711	98459181	0	+	.	gene_id "ENSMUSG00000048603.11"; transcript_id "ENSMUST00000374737.1"; gene_type "lncRNA"; gene_name "Gm9828"; transcript_type "lncRNA"; transcript_name "Gm9828-210"; exon_number 2; exon_id "ENSMUSE00001481686.1"; level 2; mgi_id "MGI:3642913"; tag "TAGENE"; havana_gene "OTTMUSG00000033603.1";
chr13	HAVANA	exon	98457711	98459181	0	+	.	gene_id "ENSMUSG00000048603.11"; transcript_id "ENSMUST00000242151.1"; gene_type "lncRNA"; gene_name "Gm9828"; transcript_type "lncRNA"; transcript_name "Gm9828-205"; exon_number 2; exon_id "ENSMUSE00001481686.1"; level 2; mgi_id "MGI:3642913"; tag "TAGENE"; havana_gene "OTTMUSG00000033603.1";
chr13	sragcm37_mid	exon	98459971	98460106	0.00965515623706853	+	.	gene_id "ENSMUSG00000048603.11"; transcript_id "ENSMUSG00000048603.11_tx_13"; exon_id "chr13_98459971_98460106_+"; exonnum "4"; txlen "2280";
chr13	sragcm37_mid	exon	98459971	98460106	0.00965515623706853	+	.	gene_id "ENSMUSG00000048603.11"; transcript_id "ENSMUSG00000048603.11_tx_14"; exon_id "chr13_98459971_98460106_+"; exonnum "4"; txlen "2240";
chr13	HAVANA	exon	98460807	98460983	0	+	.	gene_id "ENSMUSG00000048603.11"; transcript_id "ENSMUST00000245656.1"; gene_type "lncRNA"; gene_name "Gm9828"; transcript_type "lncRNA"; transcript_name "Gm9828-208"; exon_number 4; exon_id "ENSMUSE00001486408.1"; level 2; mgi_id "MGI:3642913"; tag "basic"; tag "TAGENE"; havana_gene "OTTMUSG00000033603.1";
chr13	HAVANA	exon	98460828	98460923	0	+	.	gene_id "ENSMUSG00000048603.11"; transcript_id "ENSMUST00000135572.2"; gene_type "lncRNA"; gene_name "Gm9828"; transcript_type "lncRNA"; transcript_name "Gm9828-204"; exon_number 4; exon_id "ENSMUSE00000829715.2"; level 2; transcript_support_level "5"; mgi_id "MGI:3642913"; havana_gene "OTTMUSG00000033603.1"; havana_transcript "OTTMUST00000084655.1";
chr13	HAVANA	exon	98460828	98460983	0	+	.	gene_id "ENSMUSG00000048603.11"; transcript_id "ENSMUST00000374736.1"; gene_type "lncRNA"; gene_name "Gm9828"; transcript_type "lncRNA"; transcript_name "Gm9828-209"; exon_number 4; exon_id "ENSMUSE00001737227.1"; level 2; mgi_id "MGI:3642913"; tag "basic"; tag "TAGENE"; havana_gene "OTTMUSG00000033603.1";
chr13	HAVANA	exon	98460847	98460983	0	+	.	gene_id "ENSMUSG00000048603.11"; transcript_id "ENSMUST00000245182.1"; gene_type "lncRNA"; gene_name "Gm9828"; transcript_type "lncRNA"; transcript_name "Gm9828-206"; exon_number 4; exon_id "ENSMUSE00001485329.1"; level 2; mgi_id "MGI:3642913"; tag "basic"; tag "Ensembl_canonical"; tag "GENCODE_Primary"; tag "TAGENE"; havana_gene "OTTMUSG00000033603.1";
chr13	ENSEMBL_gcm37	exon	98460847	98460983	0.00965515623706853	+	.	gene_id "ENSMUSG00000048603.11"; transcript_id "ENSMUSG00000048603.11_tx_13"; exon_id "chr13_98460847_98460983_+"; exonnum "5"; txlen "2280";
chr13	ENSEMBL_gcm37	exon	98460847	98460983	0.00965515623706853	+	.	gene_id "ENSMUSG00000048603.11"; transcript_id "ENSMUSG00000048603.11_tx_14"; exon_id "chr13_98460847_98460983_+"; exonnum "5"; txlen "2240";
chr13	HAVANA	exon	98462545	98462682	0	+	.	gene_id "ENSMUSG00000048603.11"; transcript_id "ENSMUST00000245656.1"; gene_type "lncRNA"; gene_name "Gm9828"; transcript_type "lncRNA"; transcript_name "Gm9828-208"; exon_number 5; exon_id "ENSMUSE00001486409.1"; level 2; mgi_id "MGI:3642913"; tag "basic"; tag "TAGENE"; havana_gene "OTTMUSG00000033603.1";
chr13	HAVANA	exon	98462545	98463664	0	+	.	gene_id "ENSMUSG00000048603.11"; transcript_id "ENSMUST00000374736.1"; gene_type "lncRNA"; gene_name "Gm9828"; transcript_type "lncRNA"; transcript_name "Gm9828-209"; exon_number 5; exon_id "ENSMUSE00001737214.1"; level 2; mgi_id "MGI:3642913"; tag "basic"; tag "TAGENE"; havana_gene "OTTMUSG00000033603.1";
chr13	ENSEMBL_gcm37	exon	98462545	98463664	0.00965515623706853	+	.	gene_id "ENSMUSG00000048603.11"; transcript_id "ENSMUSG00000048603.11_tx_13"; exon_id "chr13_98462545_98463664_+"; exonnum "6"; txlen "2280";
chr13	ENSEMBL_gcm37	exon	98462545	98463664	0.00965515623706853	+	.	gene_id "ENSMUSG00000048603.11"; transcript_id "ENSMUSG00000048603.11_tx_14"; exon_id "chr13_98462545_98463664_+"; exonnum "6"; txlen "2240";
chr13	HAVANA	exon	98462545	98463737	0	+	.	gene_id "ENSMUSG00000048603.11"; transcript_id "ENSMUST00000245182.1"; gene_type "lncRNA"; gene_name "Gm9828"; transcript_type "lncRNA"; transcript_name "Gm9828-206"; exon_number 5; exon_id "ENSMUSE00001485330.1"; level 2; mgi_id "MGI:3642913"; tag "basic"; tag "Ensembl_canonical"; tag "GENCODE_Primary"; tag "TAGENE"; havana_gene "OTTMUSG00000033603.1";
chr13	HAVANA	UTR	98490750	98491127	0	+	.	gene_id "ENSMUSG00000078302.6"; transcript_id "ENSMUST00000105098.6"; gene_type "protein_coding"; gene_name "Foxd1"; transcript_type "protein_coding"; transcript_name "Foxd1-201"; exon_number 1; exon_id "ENSMUSE00000665250.6"; level 2; protein_id "ENSMUSP00000100725.4"; transcript_support_level "NA"; mgi_id "MGI:1347463"; tag "basic"; tag "Ensembl_canonical"; tag "GENCODE_Primary"; tag "appris_principal_1"; tag "CCDS"; ccdsid "CCDS36759.1"; havana_gene "OTTMUSG00000020973.1"; havana_transcript "OTTMUST00000049601.1";
chr13	HAVANA	gene	98490750	98495813	0	+	.	gene_id "ENSMUSG00000078302.6"; gene_type "protein_coding"; gene_name "Foxd1"; level 2; mgi_id "MGI:1347463"; havana_gene "OTTMUSG00000020973.1";
chr13	HAVANA	transcript	98490750	98495813	0	+	.	gene_id "ENSMUSG00000078302.6"; transcript_id "ENSMUST00000105098.6"; gene_type "protein_coding"; gene_name "Foxd1"; transcript_type "protein_coding"; transcript_name "Foxd1-201"; level 2; protein_id "ENSMUSP00000100725.4"; transcript_support_level "NA"; mgi_id "MGI:1347463"; tag "basic"; tag "Ensembl_canonical"; tag "GENCODE_Primary"; tag "appris_principal_1"; tag "CCDS"; ccdsid "CCDS36759.1"; havana_gene "OTTMUSG00000020973.1"; havana_transcript "OTTMUST00000049601.1";
chr13	HAVANA	exon	98490750	98495813	0	+	.	gene_id "ENSMUSG00000078302.6"; transcript_id "ENSMUST00000105098.6"; gene_type "protein_coding"; gene_name "Foxd1"; transcript_type "protein_coding"; transcript_name "Foxd1-201"; exon_number 1; exon_id "ENSMUSE00000665250.6"; level 2; protein_id "ENSMUSP00000100725.4"; transcript_support_level "NA"; mgi_id "MGI:1347463"; tag "basic"; tag "Ensembl_canonical"; tag "GENCODE_Primary"; tag "appris_principal_1"; tag "CCDS"; ccdsid "CCDS36759.1"; havana_gene "OTTMUSG00000020973.1"; havana_transcript "OTTMUST00000049601.1";
chr13	HAVANA	start_codon	98491128	98491130	0	+	0	gene_id "ENSMUSG00000078302.6"; transcript_id "ENSMUST00000105098.6"; gene_type "protein_coding"; gene_name "Foxd1"; transcript_type "protein_coding"; transcript_name "Foxd1-201"; exon_number 1; exon_id "ENSMUSE00000665250.6"; level 2; protein_id "ENSMUSP00000100725.4"; transcript_support_level "NA"; mgi_id "MGI:1347463"; tag "basic"; tag "Ensembl_canonical"; tag "GENCODE_Primary"; tag "appris_principal_1"; tag "CCDS"; ccdsid "CCDS36759.1"; havana_gene "OTTMUSG00000020973.1"; havana_transcript "OTTMUST00000049601.1";
chr13	HAVANA	CDS	98491128	98492495	0	+	0	gene_id "ENSMUSG00000078302.6"; transcript_id "ENSMUST00000105098.6"; gene_type "protein_coding"; gene_name "Foxd1"; transcript_type "protein_coding"; transcript_name "Foxd1-201"; exon_number 1; exon_id "ENSMUSE00000665250.6"; level 2; protein_id "ENSMUSP00000100725.4"; transcript_support_level "NA"; mgi_id "MGI:1347463"; tag "basic"; tag "Ensembl_canonical"; tag "GENCODE_Primary"; tag "appris_principal_1"; tag "CCDS"; ccdsid "CCDS36759.1"; havana_gene "OTTMUSG00000020973.1"; havana_transcript "OTTMUST00000049601.1";
chr13	HAVANA	stop_codon	98492496	98492498	0	+	0	gene_id "ENSMUSG00000078302.6"; transcript_id "ENSMUST00000105098.6"; gene_type "protein_coding"; gene_name "Foxd1"; transcript_type "protein_coding"; transcript_name "Foxd1-201"; exon_number 1; exon_id "ENSMUSE00000665250.6"; level 2; protein_id "ENSMUSP00000100725.4"; transcript_support_level "NA"; mgi_id "MGI:1347463"; tag "basic"; tag "Ensembl_canonical"; tag "GENCODE_Primary"; tag "appris_principal_1"; tag "CCDS"; ccdsid "CCDS36759.1"; havana_gene "OTTMUSG00000020973.1"; havana_transcript "OTTMUST00000049601.1";
chr13	HAVANA	UTR	98492496	98495813	0	+	.	gene_id "ENSMUSG00000078302.6"; transcript_id "ENSMUST00000105098.6"; gene_type "protein_coding"; gene_name "Foxd1"; transcript_type "protein_coding"; transcript_name "Foxd1-201"; exon_number 1; exon_id "ENSMUSE00000665250.6"; level 2; protein_id "ENSMUSP00000100725.4"; transcript_support_level "NA"; mgi_id "MGI:1347463"; tag "basic"; tag "Ensembl_canonical"; tag "GENCODE_Primary"; tag "appris_principal_1"; tag "CCDS"; ccdsid "CCDS36759.1"; havana_gene "OTTMUSG00000020973.1"; havana_transcript "OTTMUST00000049601.1";
chr13	sragcm37_mid	exon	98513185	98513259	0.0125716368008367	+	.	gene_id "sragcm37_gene_1960"; transcript_id "sragcm37_gene_1960_tx_10"; exon_id "chr13_98513185_98513259_+"; exonnum "1"; txlen "520";
chr13	sragcm37_mid	exon	98513185	98513259	0.0188846536890094	+	.	gene_id "sragcm37_gene_1960"; transcript_id "sragcm37_gene_1960_tx_4"; exon_id "chr13_98513185_98513259_+"; exonnum "1"; txlen "541";
chr13	sragcm37_mid	exon	98513185	98513259	0.0176002915211714	+	.	gene_id "sragcm37_gene_1960"; transcript_id "sragcm37_gene_1960_tx_5"; exon_id "chr13_98513185_98513259_+"; exonnum "1"; txlen "775";
chr13	sragcm37_mid	exon	98513185	98513259	0.0150859641610041	+	.	gene_id "sragcm37_gene_1960"; transcript_id "sragcm37_gene_1960_tx_6"; exon_id "chr13_98513185_98513259_+"; exonnum "1"; txlen "583";
chr13	sragcm37_mid	exon	98513185	98513259	0.0125716368008367	+	.	gene_id "sragcm37_gene_1960"; transcript_id "sragcm37_gene_1960_tx_9"; exon_id "chr13_98513185_98513259_+"; exonnum "1"; txlen "712";
chr13	sragcm37_mid	exon	98534147	98534209	0.0176002915211714	+	.	gene_id "sragcm37_gene_1960"; transcript_id "sragcm37_gene_1960_tx_5"; exon_id "chr13_98534147_98534209_+"; exonnum "2"; txlen "775";
chr13	sragcm37_mid	exon	98534147	98534209	0.0150859641610041	+	.	gene_id "sragcm37_gene_1960"; transcript_id "sragcm37_gene_1960_tx_6"; exon_id "chr13_98534147_98534209_+"; exonnum "2"; txlen "583";
chr13	sragcm37_mid	exon	98540622	98540835	0.0125716368008367	+	.	gene_id "sragcm37_gene_1960"; transcript_id "sragcm37_gene_1960_tx_10"; exon_id "chr13_98540622_98540835_+"; exonnum "2"; txlen "520";
chr13	sragcm37_mid	exon	98540622	98540835	0.0176002915211714	+	.	gene_id "sragcm37_gene_1960"; transcript_id "sragcm37_gene_1960_tx_5"; exon_id "chr13_98540622_98540835_+"; exonnum "3"; txlen "775";
chr13	sragcm37_mid	exon	98540622	98540835	0.0150859641610041	+	.	gene_id "sragcm37_gene_1960"; transcript_id "sragcm37_gene_1960_tx_6"; exon_id "chr13_98540622_98540835_+"; exonnum "3"; txlen "583";
chr13	sragcm37_mid	exon	98540622	98540835	0.0125716368008367	+	.	gene_id "sragcm37_gene_1960"; transcript_id "sragcm37_gene_1960_tx_9"; exon_id "chr13_98540622_98540835_+"; exonnum "2"; txlen "712";
chr13	sragcm37_ss	exon	98541121	98541543	0.0176002915211714	+	.	gene_id "sragcm37_gene_1960"; transcript_id "sragcm37_gene_1960_tx_5"; exon_id "chr13_98541121_98541543_+"; exonnum "4"; txlen "775";
chr13	sragcm37_ss	exon	98541121	98541543	0.0125716368008367	+	.	gene_id "sragcm37_gene_1960"; transcript_id "sragcm37_gene_1960_tx_9"; exon_id "chr13_98541121_98541543_+"; exonnum "3"; txlen "712";
chr13	sragcm37_mid	exon	98549038	98549154	0.0125716368008367	+	.	gene_id "sragcm37_gene_1960"; transcript_id "sragcm37_gene_1960_tx_10"; exon_id "chr13_98549038_98549154_+"; exonnum "3"; txlen "520";
chr13	sragcm37_mid	exon	98549038	98549154	0.0150859641610041	+	.	gene_id "sragcm37_gene_1960"; transcript_id "sragcm37_gene_1960_tx_6"; exon_id "chr13_98549038_98549154_+"; exonnum "4"; txlen "583";
chr13	sragcm37_mid	exon	98549237	98549350	0.0125716368008367	+	.	gene_id "sragcm37_gene_1960"; transcript_id "sragcm37_gene_1960_tx_10"; exon_id "chr13_98549237_98549350_+"; exonnum "4"; txlen "520";
chr13	sragcm37_mid	exon	98549237	98549350	0.0150859641610041	+	.	gene_id "sragcm37_gene_1960"; transcript_id "sragcm37_gene_1960_tx_6"; exon_id "chr13_98549237_98549350_+"; exonnum "5"; txlen "583";
chr13	sragcm37_es	exon	98561517	98561584	0.120482756228426	+	.	gene_id "sragcm37_gene_1960"; transcript_id "sragcm37_gene_1960_tx_1"; exon_id "chr13_98561517_98561584_+"; exonnum "1"; txlen "503";
chr13	sragcm37_es	exon	98561517	98561584	0.0125716368008367	+	.	gene_id "sragcm37_gene_1960"; transcript_id "sragcm37_gene_1960_tx_8"; exon_id "chr13_98561517_98561584_+"; exonnum "1"; txlen "534";
chr13	sragcm37_mid	exon	98561700	98561914	0.120482756228426	+	.	gene_id "sragcm37_gene_1960"; transcript_id "sragcm37_gene_1960_tx_1"; exon_id "chr13_98561700_98561914_+"; exonnum "2"; txlen "503";
chr13	sragcm37_mid	exon	98561700	98561914	0.0188846536890094	+	.	gene_id "sragcm37_gene_1960"; transcript_id "sragcm37_gene_1960_tx_4"; exon_id "chr13_98561700_98561914_+"; exonnum "2"; txlen "541";
chr13	sragcm37_mid	exon	98561700	98561914	0.0125716368008367	+	.	gene_id "sragcm37_gene_1960"; transcript_id "sragcm37_gene_1960_tx_8"; exon_id "chr13_98561700_98561914_+"; exonnum "2"; txlen "534";
chr13	sragcm37_mid	exon	98564188	98564218	0.0188846536890094	+	.	gene_id "sragcm37_gene_1960"; transcript_id "sragcm37_gene_1960_tx_4"; exon_id "chr13_98564188_98564218_+"; exonnum "3"; txlen "541";
chr13	sragcm37_mid	exon	98564188	98564218	0.0125716368008367	+	.	gene_id "sragcm37_gene_1960"; transcript_id "sragcm37_gene_1960_tx_8"; exon_id "chr13_98564188_98564218_+"; exonnum "3"; txlen "534";
chr13	sragcm37_ss	exon	98564324	98564543	0.120482756228426	+	.	gene_id "sragcm37_gene_1960"; transcript_id "sragcm37_gene_1960_tx_1"; exon_id "chr13_98564324_98564543_+"; exonnum "3"; txlen "503";
chr13	sragcm37_ss	exon	98564324	98564543	0.0188846536890094	+	.	gene_id "sragcm37_gene_1960"; transcript_id "sragcm37_gene_1960_tx_4"; exon_id "chr13_98564324_98564543_+"; exonnum "4"; txlen "541";
chr13	sragcm37_ss	exon	98564324	98564543	0.0125716368008367	+	.	gene_id "sragcm37_gene_1960"; transcript_id "sragcm37_gene_1960_tx_8"; exon_id "chr13_98564324_98564543_+"; exonnum "4"; txlen "534";
chr13	sragcm37_es	exon	98565850	98565962	0.0937069444332517	+	.	gene_id "sragcm37_gene_1961"; transcript_id "sragcm37_gene_1961_tx_3"; exon_id "chr13_98565850_98565962_+"; exonnum "1"; txlen "1108";
chr13	sragcm37_mid	exon	98566069	98566233	0.0937069444332517	+	.	gene_id "sragcm37_gene_1961"; transcript_id "sragcm37_gene_1961_tx_3"; exon_id "chr13_98566069_98566233_+"; exonnum "2"; txlen "1108";
chr13	sragcm37_es	exon	98607020	98607449	0.691795485306198	+	.	gene_id "sragcm37_gene_1961"; transcript_id "sragcm37_gene_1961_tx_1"; exon_id "chr13_98607020_98607449_+"; exonnum "1"; txlen "1260";
chr13	sragcm37_mid	exon	98626018	98626353	0.691795485306198	+	.	gene_id "sragcm37_gene_1961"; transcript_id "sragcm37_gene_1961_tx_1"; exon_id "chr13_98626018_98626353_+"; exonnum "2"; txlen "1260";
chr13	sragcm37_mid	exon	98626018	98626353	0.0937069444332517	+	.	gene_id "sragcm37_gene_1961"; transcript_id "sragcm37_gene_1961_tx_3"; exon_id "chr13_98626018_98626353_+"; exonnum "3"; txlen "1108";
chr13	sragcm37_mid	exon	98627328	98627476	0.691795485306198	+	.	gene_id "sragcm37_gene_1961"; transcript_id "sragcm37_gene_1961_tx_1"; exon_id "chr13_98627328_98627476_+"; exonnum "3"; txlen "1260";
chr13	sragcm37_mid	exon	98627328	98627476	0.0937069444332517	+	.	gene_id "sragcm37_gene_1961"; transcript_id "sragcm37_gene_1961_tx_3"; exon_id "chr13_98627328_98627476_+"; exonnum "4"; txlen "1108";
chr13	sragcm37_ss	exon	98633497	98633841	0.691795485306198	+	.	gene_id "sragcm37_gene_1961"; transcript_id "sragcm37_gene_1961_tx_1"; exon_id "chr13_98633497_98633841_+"; exonnum "4"; txlen "1260";
chr13	sragcm37_ss	exon	98633497	98633841	0.0937069444332517	+	.	gene_id "sragcm37_gene_1961"; transcript_id "sragcm37_gene_1961_tx_3"; exon_id "chr13_98633497_98633841_+"; exonnum "5"; txlen "1108";
chr13	HAVANA	exon	98668033	98668139	0	+	.	gene_id "ENSMUSG00000143885.1"; transcript_id "ENSMUST00000379721.1"; gene_type "lncRNA"; gene_name "ENSMUSG00000143885"; transcript_type "lncRNA"; transcript_name "ENSMUST00000379721"; exon_number 1; exon_id "ENSMUSE00001746666.1"; level 2; tag "basic"; tag "Ensembl_canonical"; tag "GENCODE_Primary"; tag "TAGENE";
chr13	HAVANA	gene	98668033	98673473	0	+	.	gene_id "ENSMUSG00000143885.1"; gene_type "lncRNA"; gene_name "ENSMUSG00000143885"; level 2;
chr13	HAVANA	transcript	98668033	98673473	0	+	.	gene_id "ENSMUSG00000143885.1"; transcript_id "ENSMUST00000379721.1"; gene_type "lncRNA"; gene_name "ENSMUSG00000143885"; transcript_type "lncRNA"; transcript_name "ENSMUST00000379721"; level 2; tag "basic"; tag "Ensembl_canonical"; tag "GENCODE_Primary"; tag "TAGENE";
chr13	HAVANA	exon	98673152	98673473	0	+	.	gene_id "ENSMUSG00000143885.1"; transcript_id "ENSMUST00000379721.1"; gene_type "lncRNA"; gene_name "ENSMUSG00000143885"; transcript_type "lncRNA"; transcript_name "ENSMUST00000379721"; exon_number 2; exon_id "ENSMUSE00001746665.1"; level 2; tag "basic"; tag "Ensembl_canonical"; tag "GENCODE_Primary"; tag "TAGENE";
chr13	HAVANA	gene	98694269	98694539	0	+	.	gene_id "ENSMUSG00000114912.2"; gene_type "processed_pseudogene"; gene_name "Gm48049"; level 2; mgi_id "MGI:6097367"; havana_gene "OTTMUSG00000067711.1";
chr13	HAVANA	transcript	98694269	98694539	0	+	.	gene_id "ENSMUSG00000114912.2"; transcript_id "ENSMUST00000224425.2"; gene_type "processed_pseudogene"; gene_name "Gm48049"; transcript_type "processed_pseudogene"; transcript_name "Gm48049-201"; level 2; mgi_id "MGI:6097367"; ont "PGO:0000004"; tag "basic"; tag "Ensembl_canonical"; tag "GENCODE_Primary"; havana_gene "OTTMUSG00000067711.1"; havana_transcript "OTTMUST00000163845.1";
chr13	HAVANA	exon	98694269	98694539	0	+	.	gene_id "ENSMUSG00000114912.2"; transcript_id "ENSMUST00000224425.2"; gene_type "processed_pseudogene"; gene_name "Gm48049"; transcript_type "processed_pseudogene"; transcript_name "Gm48049-201"; exon_number 1; exon_id "ENSMUSE00001425657.2"; level 2; mgi_id "MGI:6097367"; ont "PGO:0000004"; tag "basic"; tag "Ensembl_canonical"; tag "GENCODE_Primary"; havana_gene "OTTMUSG00000067711.1"; havana_transcript "OTTMUST00000163845.1";
chr13	ENSEMBL	gene	98696862	98696969	0	+	.	gene_id "ENSMUSG00002075340.1"; gene_type "miRNA"; gene_name "Gm54489"; level 3; mgi_id "MGI:6845458";
chr13	ENSEMBL	transcript	98696862	98696969	0	+	.	gene_id "ENSMUSG00002075340.1"; transcript_id "ENSMUST00020182702.1"; gene_type "miRNA"; gene_name "Gm54489"; transcript_type "miRNA"; transcript_name "Gm54489-201"; level 3; mgi_id "MGI:6845458"; tag "basic"; tag "Ensembl_canonical"; tag "GENCODE_Primary";
chr13	ENSEMBL	exon	98696862	98696969	0	+	.	gene_id "ENSMUSG00002075340.1"; transcript_id "ENSMUST00020182702.1"; gene_type "miRNA"; gene_name "Gm54489"; transcript_type "miRNA"; transcript_name "Gm54489-201"; exon_number 1; exon_id "ENSMUSE00011468389.1"; level 3; mgi_id "MGI:6845458"; tag "basic"; tag "Ensembl_canonical"; tag "GENCODE_Primary";
chr13	HAVANA	exon	98722817	98722922	0	+	.	gene_id "ENSMUSG00000123020.1"; transcript_id "ENSMUST00000255870.1"; gene_type "lncRNA"; gene_name "ENSMUSG00000123020"; transcript_type "lncRNA"; transcript_name "ENSMUST00000255870"; exon_number 1; exon_id "ENSMUSE00001508455.1"; level 2; tag "basic"; tag "TAGENE";
chr13	HAVANA	transcript	98722817	98724797	0	+	.	gene_id "ENSMUSG00000123020.1"; transcript_id "ENSMUST00000255870.1"; gene_type "lncRNA"; gene_name "ENSMUSG00000123020"; transcript_type "lncRNA"; transcript_name "ENSMUST00000255870"; level 2; tag "basic"; tag "TAGENE";
chr13	HAVANA	gene	98722817	98739238	0	+	.	gene_id "ENSMUSG00000123020.1"; gene_type "lncRNA"; gene_name "ENSMUSG00000123020"; level 2;
chr13	HAVANA	exon	98723445	98723609	0	+	.	gene_id "ENSMUSG00000123020.1"; transcript_id "ENSMUST00000255872.1"; gene_type "lncRNA"; gene_name "ENSMUSG00000123020"; transcript_type "lncRNA"; transcript_name "ENSMUST00000255872"; exon_number 1; exon_id "ENSMUSE00001508447.1"; level 2; tag "TAGENE";
chr13	HAVANA	transcript	98723445	98724948	0	+	.	gene_id "ENSMUSG00000123020.1"; transcript_id "ENSMUST00000255872.1"; gene_type "lncRNA"; gene_name "ENSMUSG00000123020"; transcript_type "lncRNA"; transcript_name "ENSMUST00000255872"; level 2; tag "TAGENE";
chr13	HAVANA	exon	98723478	98723575	0	+	.	gene_id "ENSMUSG00000123020.1"; transcript_id "ENSMUST00000255877.1"; gene_type "lncRNA"; gene_name "ENSMUSG00000123020"; transcript_type "lncRNA"; transcript_name "ENSMUST00000255877"; exon_number 1; exon_id "ENSMUSE00001508452.1"; level 2; tag "TAGENE";
chr13	HAVANA	exon	98723478	98723609	0	+	.	gene_id "ENSMUSG00000123020.1"; transcript_id "ENSMUST00000255863.1"; gene_type "lncRNA"; gene_name "ENSMUSG00000123020"; transcript_type "lncRNA"; transcript_name "ENSMUST00000255863"; exon_number 1; exon_id "ENSMUSE00001508451.1"; level 2; tag "Ensembl_canonical"; tag "GENCODE_Primary"; tag "TAGENE";
chr13	HAVANA	transcript	98723478	98724136	0	+	.	gene_id "ENSMUSG00000123020.1"; transcript_id "ENSMUST00000255877.1"; gene_type "lncRNA"; gene_name "ENSMUSG00000123020"; transcript_type "lncRNA"; transcript_name "ENSMUST00000255877"; level 2; tag "TAGENE";
chr13	HAVANA	transcript	98723478	98739238	0	+	.	gene_id "ENSMUSG00000123020.1"; transcript_id "ENSMUST00000255863.1"; gene_type "lncRNA"; gene_name "ENSMUSG00000123020"; transcript_type "lncRNA"; transcript_name "ENSMUST00000255863"; level 2; tag "Ensembl_canonical"; tag "GENCODE_Primary"; tag "TAGENE";
chr13	HAVANA	exon	98723480	98723609	0	+	.	gene_id "ENSMUSG00000123020.1"; transcript_id "ENSMUST00000255868.1"; gene_type "lncRNA"; gene_name "ENSMUSG00000123020"; transcript_type "lncRNA"; transcript_name "ENSMUST00000255868"; exon_number 1; exon_id "ENSMUSE00001508445.1"; level 2; tag "basic"; tag "TAGENE";
chr13	HAVANA	transcript	98723480	98726136	0	+	.	gene_id "ENSMUSG00000123020.1"; transcript_id "ENSMUST00000255868.1"; gene_type "lncRNA"; gene_name "ENSMUSG00000123020"; transcript_type "lncRNA"; transcript_name "ENSMUST00000255868"; level 2; tag "basic"; tag "TAGENE";
chr13	HAVANA	exon	98723484	98723609	0	+	.	gene_id "ENSMUSG00000123020.1"; transcript_id "ENSMUST00000255864.1"; gene_type "lncRNA"; gene_name "ENSMUSG00000123020"; transcript_type "lncRNA"; transcript_name "ENSMUST00000255864"; exon_number 1; exon_id "ENSMUSE00001508450.1"; level 2; tag "TAGENE";
chr13	HAVANA	transcript	98723484	98739238	0	+	.	gene_id "ENSMUSG00000123020.1"; transcript_id "ENSMUST00000255864.1"; gene_type "lncRNA"; gene_name "ENSMUSG00000123020"; transcript_type "lncRNA"; transcript_name "ENSMUST00000255864"; level 2; tag "TAGENE";
chr13	HAVANA	exon	98723524	98723712	0	+	.	gene_id "ENSMUSG00000123020.1"; transcript_id "ENSMUST00000255873.1"; gene_type "lncRNA"; gene_name "ENSMUSG00000123020"; transcript_type "lncRNA"; transcript_name "ENSMUST00000255873"; exon_number 1; exon_id "ENSMUSE00001508436.1"; level 2; tag "TAGENE";
chr13	HAVANA	transcript	98723524	98724948	0	+	.	gene_id "ENSMUSG00000123020.1"; transcript_id "ENSMUST00000255873.1"; gene_type "lncRNA"; gene_name "ENSMUSG00000123020"; transcript_type "lncRNA"; transcript_name "ENSMUST00000255873"; level 2; tag "TAGENE";
chr13	HAVANA	exon	98723533	98723609	0	+	.	gene_id "ENSMUSG00000123020.1"; transcript_id "ENSMUST00000255869.1"; gene_type "lncRNA"; gene_name "ENSMUSG00000123020"; transcript_type "lncRNA"; transcript_name "ENSMUST00000255869"; exon_number 1; exon_id "ENSMUSE00001508454.1"; level 2; tag "basic"; tag "TAGENE";
chr13	HAVANA	transcript	98723533	98726133	0	+	.	gene_id "ENSMUSG00000123020.1"; transcript_id "ENSMUST00000255869.1"; gene_type "lncRNA"; gene_name "ENSMUSG00000123020"; transcript_type "lncRNA"; transcript_name "ENSMUST00000255869"; level 2; tag "basic"; tag "TAGENE";
chr13	HAVANA	exon	98723677	98724136	0	+	.	gene_id "ENSMUSG00000123020.1"; transcript_id "ENSMUST00000255877.1"; gene_type "lncRNA"; gene_name "ENSMUSG00000123020"; transcript_type "lncRNA"; transcript_name "ENSMUST00000255877"; exon_number 2; exon_id "ENSMUSE00001508439.1"; level 2; tag "TAGENE";
chr13	HAVANA	exon	98723677	98724797	0	+	.	gene_id "ENSMUSG00000123020.1"; transcript_id "ENSMUST00000255870.1"; gene_type "lncRNA"; gene_name "ENSMUSG00000123020"; transcript_type "lncRNA"; transcript_name "ENSMUST00000255870"; exon_number 2; exon_id "ENSMUSE00001508434.1"; level 2; tag "basic"; tag "TAGENE";
chr13	HAVANA	exon	98723973	98724041	0	+	.	gene_id "ENSMUSG00000123020.1"; transcript_id "ENSMUST00000255865.1"; gene_type "lncRNA"; gene_name "ENSMUSG00000123020"; transcript_type "lncRNA"; transcript_name "ENSMUST00000255865"; exon_number 1; exon_id "ENSMUSE00001508438.1"; level 2; tag "TAGENE";
chr13	HAVANA	transcript	98723973	98739238	0	+	.	gene_id "ENSMUSG00000123020.1"; transcript_id "ENSMUST00000255865.1"; gene_type "lncRNA"; gene_name "ENSMUSG00000123020"; transcript_type "lncRNA"; transcript_name "ENSMUST00000255865"; level 2; tag "TAGENE";
chr13	HAVANA	exon	98723976	98724041	0	+	.	gene_id "ENSMUSG00000123020.1"; transcript_id "ENSMUST00000255876.1"; gene_type "lncRNA"; gene_name "ENSMUSG00000123020"; transcript_type "lncRNA"; transcript_name "ENSMUST00000255876"; exon_number 1; exon_id "ENSMUSE00001508448.1"; level 2; tag "TAGENE";
chr13	HAVANA	exon	98723976	98724452	0	+	.	gene_id "ENSMUSG00000123020.1"; transcript_id "ENSMUST00000255866.1"; gene_type "lncRNA"; gene_name "ENSMUSG00000123020"; transcript_type "lncRNA"; transcript_name "ENSMUST00000255866"; exon_number 1; exon_id "ENSMUSE00001508437.1"; level 2; tag "TAGENE";
chr13	HAVANA	transcript	98723976	98724787	0	+	.	gene_id "ENSMUSG00000123020.1"; transcript_id "ENSMUST00000255876.1"; gene_type "lncRNA"; gene_name "ENSMUSG00000123020"; transcript_type "lncRNA"; transcript_name "ENSMUST00000255876"; level 2; tag "TAGENE";
chr13	HAVANA	transcript	98723976	98739238	0	+	.	gene_id "ENSMUSG00000123020.1"; transcript_id "ENSMUST00000255866.1"; gene_type "lncRNA"; gene_name "ENSMUSG00000123020"; transcript_type "lncRNA"; transcript_name "ENSMUST00000255866"; level 2; tag "TAGENE";
chr13	HAVANA	exon	98723981	98724480	0	+	.	gene_id "ENSMUSG00000123020.1"; transcript_id "ENSMUST00000255867.1"; gene_type "lncRNA"; gene_name "ENSMUSG00000123020"; transcript_type "lncRNA"; transcript_name "ENSMUST00000255867"; exon_number 1; exon_id "ENSMUSE00001508446.1"; level 2; tag "TAGENE";
chr13	HAVANA	transcript	98723981	98739238	0	+	.	gene_id "ENSMUSG00000123020.1"; transcript_id "ENSMUST00000255867.1"; gene_type "lncRNA"; gene_name "ENSMUSG00000123020"; transcript_type "lncRNA"; transcript_name "ENSMUST00000255867"; level 2; tag "TAGENE";
chr13	HAVANA	exon	98724146	98724452	0	+	.	gene_id "ENSMUSG00000123020.1"; transcript_id "ENSMUST00000255864.1"; gene_type "lncRNA"; gene_name "ENSMUSG00000123020"; transcript_type "lncRNA"; transcript_name "ENSMUST00000255864"; exon_number 2; exon_id "ENSMUSE00001508433.1"; level 2; tag "TAGENE";
chr13	HAVANA	exon	98724146	98724452	0	+	.	gene_id "ENSMUSG00000123020.1"; transcript_id "ENSMUST00000255869.1"; gene_type "lncRNA"; gene_name "ENSMUSG00000123020"; transcript_type "lncRNA"; transcript_name "ENSMUST00000255869"; exon_number 2; exon_id "ENSMUSE00001508433.1"; level 2; tag "basic"; tag "TAGENE";
chr13	HAVANA	exon	98724146	98724452	0	+	.	gene_id "ENSMUSG00000123020.1"; transcript_id "ENSMUST00000255865.1"; gene_type "lncRNA"; gene_name "ENSMUSG00000123020"; transcript_type "lncRNA"; transcript_name "ENSMUST00000255865"; exon_number 2; exon_id "ENSMUSE00001508433.1"; level 2; tag "TAGENE";
chr13	HAVANA	exon	98724146	98724480	0	+	.	gene_id "ENSMUSG00000123020.1"; transcript_id "ENSMUST00000255863.1"; gene_type "lncRNA"; gene_name "ENSMUSG00000123020"; transcript_type "lncRNA"; transcript_name "ENSMUST00000255863"; exon_number 2; exon_id "ENSMUSE00001508457.1"; level 2; tag "Ensembl_canonical"; tag "GENCODE_Primary"; tag "TAGENE";
chr13	HAVANA	exon	98724146	98724480	0	+	.	gene_id "ENSMUSG00000123020.1"; transcript_id "ENSMUST00000255868.1"; gene_type "lncRNA"; gene_name "ENSMUSG00000123020"; transcript_type "lncRNA"; transcript_name "ENSMUST00000255868"; exon_number 2; exon_id "ENSMUSE00001508457.1"; level 2; tag "basic"; tag "TAGENE";
chr13	HAVANA	exon	98724146	98724787	0	+	.	gene_id "ENSMUSG00000123020.1"; transcript_id "ENSMUST00000255876.1"; gene_type "lncRNA"; gene_name "ENSMUSG00000123020"; transcript_type "lncRNA"; transcript_name "ENSMUST00000255876"; exon_number 2; exon_id "ENSMUSE00001508453.1"; level 2; tag "TAGENE";
chr13	HAVANA	exon	98724146	98724948	0	+	.	gene_id "ENSMUSG00000123020.1"; transcript_id "ENSMUST00000255872.1"; gene_type "lncRNA"; gene_name "ENSMUSG00000123020"; transcript_type "lncRNA"; transcript_name "ENSMUST00000255872"; exon_number 2; exon_id "ENSMUSE00001508442.1"; level 2; tag "TAGENE";
chr13	HAVANA	exon	98724146	98724948	0	+	.	gene_id "ENSMUSG00000123020.1"; transcript_id "ENSMUST00000255873.1"; gene_type "lncRNA"; gene_name "ENSMUSG00000123020"; transcript_type "lncRNA"; transcript_name "ENSMUST00000255873"; exon_number 2; exon_id "ENSMUSE00001508442.1"; level 2; tag "TAGENE";
chr13	HAVANA	exon	98724327	98724480	0	+	.	gene_id "ENSMUSG00000123020.1"; transcript_id "ENSMUST00000255871.1"; gene_type "lncRNA"; gene_name "ENSMUSG00000123020"; transcript_type "lncRNA"; transcript_name "ENSMUST00000255871"; exon_number 1; exon_id "ENSMUSE00001508440.1"; level 2; tag "TAGENE";
chr13	HAVANA	transcript	98724327	98726063	0	+	.	gene_id "ENSMUSG00000123020.1"; transcript_id "ENSMUST00000255871.1"; gene_type "lncRNA"; gene_name "ENSMUSG00000123020"; transcript_type "lncRNA"; transcript_name "ENSMUST00000255871"; level 2; tag "TAGENE";
chr13	HAVANA	exon	98725034	98725102	0	+	.	gene_id "ENSMUSG00000123020.1"; transcript_id "ENSMUST00000255874.1"; gene_type "lncRNA"; gene_name "ENSMUSG00000123020"; transcript_type "lncRNA"; transcript_name "ENSMUST00000255874"; exon_number 1; exon_id "ENSMUSE00001508456.1"; level 2; tag "TAGENE";
chr13	HAVANA	transcript	98725034	98726133	0	+	.	gene_id "ENSMUSG00000123020.1"; transcript_id "ENSMUST00000255874.1"; gene_type "lncRNA"; gene_name "ENSMUSG00000123020"; transcript_type "lncRNA"; transcript_name "ENSMUST00000255874"; level 2; tag "TAGENE";
chr13	HAVANA	exon	98725069	98725236	0	+	.	gene_id "ENSMUSG00000123020.1"; transcript_id "ENSMUST00000255875.1"; gene_type "lncRNA"; gene_name "ENSMUSG00000123020"; transcript_type "lncRNA"; transcript_name "ENSMUST00000255875"; exon_number 1; exon_id "ENSMUSE00001508443.1"; level 2; tag "TAGENE";
chr13	HAVANA	transcript	98725069	98726064	0	+	.	gene_id "ENSMUSG00000123020.1"; transcript_id "ENSMUST00000255875.1"; gene_type "lncRNA"; gene_name "ENSMUSG00000123020"; transcript_type "lncRNA"; transcript_name "ENSMUST00000255875"; level 2; tag "TAGENE";
chr13	HAVANA	exon	98725361	98726063	0	+	.	gene_id "ENSMUSG00000123020.1"; transcript_id "ENSMUST00000255871.1"; gene_type "lncRNA"; gene_name "ENSMUSG00000123020"; transcript_type "lncRNA"; transcript_name "ENSMUST00000255871"; exon_number 2; exon_id "ENSMUSE00001508435.1"; level 2; tag "TAGENE";
chr13	HAVANA	exon	98725361	98726064	0	+	.	gene_id "ENSMUSG00000123020.1"; transcript_id "ENSMUST00000255875.1"; gene_type "lncRNA"; gene_name "ENSMUSG00000123020"; transcript_type "lncRNA"; transcript_name "ENSMUST00000255875"; exon_number 2; exon_id "ENSMUSE00001508432.1"; level 2; tag "TAGENE";
chr13	HAVANA	exon	98725361	98726133	0	+	.	gene_id "ENSMUSG00000123020.1"; transcript_id "ENSMUST00000255869.1"; gene_type "lncRNA"; gene_name "ENSMUSG00000123020"; transcript_type "lncRNA"; transcript_name "ENSMUST00000255869"; exon_number 3; exon_id "ENSMUSE00001508444.1"; level 2; tag "basic"; tag "TAGENE";
chr13	HAVANA	exon	98725361	98726133	0	+	.	gene_id "ENSMUSG00000123020.1"; transcript_id "ENSMUST00000255874.1"; gene_type "lncRNA"; gene_name "ENSMUSG00000123020"; transcript_type "lncRNA"; transcript_name "ENSMUST00000255874"; exon_number 2; exon_id "ENSMUSE00001508444.1"; level 2; tag "TAGENE";
chr13	HAVANA	exon	98725361	98726136	0	+	.	gene_id "ENSMUSG00000123020.1"; transcript_id "ENSMUST00000255868.1"; gene_type "lncRNA"; gene_name "ENSMUSG00000123020"; transcript_type "lncRNA"; transcript_name "ENSMUST00000255868"; exon_number 3; exon_id "ENSMUSE00001508449.1"; level 2; tag "basic"; tag "TAGENE";
chr13	sragcm37_es	exon	98726633	98726983	0.0303008199882914	+	.	gene_id "sragcm37_gene_29019"; transcript_id "sragcm37_gene_29019_tx_1"; exon_id "chr13_98726633_98726983_+"; exonnum "1"; txlen "781";
chr13	sragcm37_ss	exon	98727146	98727575	0.0303008199882914	+	.	gene_id "sragcm37_gene_29019"; transcript_id "sragcm37_gene_29019_tx_1"; exon_id "chr13_98727146_98727575_+"; exonnum "2"; txlen "781";
chr13	HAVANA	exon	98739097	98739238	0	+	.	gene_id "ENSMUSG00000123020.1"; transcript_id "ENSMUST00000255863.1"; gene_type "lncRNA"; gene_name "ENSMUSG00000123020"; transcript_type "lncRNA"; transcript_name "ENSMUST00000255863"; exon_number 3; exon_id "ENSMUSE00001508441.1"; level 2; tag "Ensembl_canonical"; tag "GENCODE_Primary"; tag "TAGENE";
chr13	HAVANA	exon	98739097	98739238	0	+	.	gene_id "ENSMUSG00000123020.1"; transcript_id "ENSMUST00000255864.1"; gene_type "lncRNA"; gene_name "ENSMUSG00000123020"; transcript_type "lncRNA"; transcript_name "ENSMUST00000255864"; exon_number 3; exon_id "ENSMUSE00001508441.1"; level 2; tag "TAGENE";
chr13	HAVANA	exon	98739097	98739238	0	+	.	gene_id "ENSMUSG00000123020.1"; transcript_id "ENSMUST00000255865.1"; gene_type "lncRNA"; gene_name "ENSMUSG00000123020"; transcript_type "lncRNA"; transcript_name "ENSMUST00000255865"; exon_number 3; exon_id "ENSMUSE00001508441.1"; level 2; tag "TAGENE";
chr13	HAVANA	exon	98739097	98739238	0	+	.	gene_id "ENSMUSG00000123020.1"; transcript_id "ENSMUST00000255866.1"; gene_type "lncRNA"; gene_name "ENSMUSG00000123020"; transcript_type "lncRNA"; transcript_name "ENSMUST00000255866"; exon_number 2; exon_id "ENSMUSE00001508441.1"; level 2; tag "TAGENE";
chr13	HAVANA	exon	98739097	98739238	0	+	.	gene_id "ENSMUSG00000123020.1"; transcript_id "ENSMUST00000255867.1"; gene_type "lncRNA"; gene_name "ENSMUSG00000123020"; transcript_type "lncRNA"; transcript_name "ENSMUST00000255867"; exon_number 2; exon_id "ENSMUSE00001508441.1"; level 2; tag "TAGENE";
chr13	HAVANA	gene	98750009	98751002	0	+	.	gene_id "ENSMUSG00000114733.2"; gene_type "processed_pseudogene"; gene_name "Gm4815"; level 2; mgi_id "MGI:3643439"; havana_gene "OTTMUSG00000067751.1";
chr13	HAVANA	transcript	98750009	98751002	0	+	.	gene_id "ENSMUSG00000114733.2"; transcript_id "ENSMUST00000223936.2"; gene_type "processed_pseudogene"; gene_name "Gm4815"; transcript_type "processed_pseudogene"; transcript_name "Gm4815-201"; level 2; mgi_id "MGI:3643439"; ont "PGO:0000004"; tag "basic"; tag "Ensembl_canonical"; tag "GENCODE_Primary"; havana_gene "OTTMUSG00000067751.1"; havana_transcript "OTTMUST00000163904.1";
chr13	HAVANA	exon	98750009	98751002	0	+	.	gene_id "ENSMUSG00000114733.2"; transcript_id "ENSMUST00000223936.2"; gene_type "processed_pseudogene"; gene_name "Gm4815"; transcript_type "processed_pseudogene"; transcript_name "Gm4815-201"; exon_number 1; exon_id "ENSMUSE00001427832.2"; level 2; mgi_id "MGI:3643439"; ont "PGO:0000004"; tag "basic"; tag "Ensembl_canonical"; tag "GENCODE_Primary"; havana_gene "OTTMUSG00000067751.1"; havana_transcript "OTTMUST00000163904.1";
chr13	sragcm37_es	exon	98759908	98760226	0.028375246688294	+	.	gene_id "sragcm37_gene_15988"; transcript_id "sragcm37_gene_15988_tx_1"; exon_id "chr13_98759908_98760226_+"; exonnum "1"; txlen "696";
chr13	sragcm37_mid	exon	98760960	98761175	0.028375246688294	+	.	gene_id "sragcm37_gene_15988"; transcript_id "sragcm37_gene_15988_tx_1"; exon_id "chr13_98760960_98761175_+"; exonnum "2"; txlen "696";
chr13	sragcm37_ss	exon	98761616	98761776	0.028375246688294	+	.	gene_id "sragcm37_gene_15988"; transcript_id "sragcm37_gene_15988_tx_1"; exon_id "chr13_98761616_98761776_+"; exonnum "3"; txlen "696";
chr13	HAVANA	exon	98775215	98775321	0	+	.	gene_id "ENSMUSG00000122857.1"; transcript_id "ENSMUST00000255150.1"; gene_type "lncRNA"; gene_name "ENSMUSG00000122857"; transcript_type "lncRNA"; transcript_name "ENSMUST00000255150"; exon_number 1; exon_id "ENSMUSE00001506974.1"; level 2; tag "basic"; tag "Ensembl_canonical"; tag "GENCODE_Primary"; tag "TAGENE";
chr13	ENSEMBL_gcm37	exon	98775215	98775321	0.00449337234373278	+	.	gene_id "ENSMUSG00000122857.1"; transcript_id "ENSMUSG00000122857.1_tx_3"; exon_id "chr13_98775215_98775321_+"; exonnum "1"; txlen "573";
chr13	HAVANA	gene	98775215	98780718	0	+	.	gene_id "ENSMUSG00000122857.1"; gene_type "lncRNA"; gene_name "ENSMUSG00000122857"; level 2;
chr13	HAVANA	transcript	98775215	98780718	0	+	.	gene_id "ENSMUSG00000122857.1"; transcript_id "ENSMUST00000255150.1"; gene_type "lncRNA"; gene_name "ENSMUSG00000122857"; transcript_type "lncRNA"; transcript_name "ENSMUST00000255150"; level 2; tag "basic"; tag "Ensembl_canonical"; tag "GENCODE_Primary"; tag "TAGENE";
chr13	HAVANA	exon	98775220	98775295	0	+	.	gene_id "ENSMUSG00000122857.1"; transcript_id "ENSMUST00000255151.1"; gene_type "lncRNA"; gene_name "ENSMUSG00000122857"; transcript_type "lncRNA"; transcript_name "ENSMUST00000255151"; exon_number 1; exon_id "ENSMUSE00001506973.1"; level 2; tag "TAGENE";
chr13	ENSEMBL_gcm37	exon	98775220	98775295	0.00395416766248485	+	.	gene_id "ENSMUSG00000122857.1"; transcript_id "ENSMUSG00000122857.1_tx_4"; exon_id "chr13_98775220_98775295_+"; exonnum "1"; txlen "542";
chr13	HAVANA	transcript	98775220	98780718	0	+	.	gene_id "ENSMUSG00000122857.1"; transcript_id "ENSMUST00000255151.1"; gene_type "lncRNA"; gene_name "ENSMUSG00000122857"; transcript_type "lncRNA"; transcript_name "ENSMUST00000255151"; level 2; tag "TAGENE";
chr13	sragcm37_mid	exon	98775932	98776160	0.00449337234373278	+	.	gene_id "ENSMUSG00000122857.1"; transcript_id "ENSMUSG00000122857.1_tx_3"; exon_id "chr13_98775932_98776160_+"; exonnum "2"; txlen "573";
chr13	sragcm37_mid	exon	98775932	98776160	0.00395416766248485	+	.	gene_id "ENSMUSG00000122857.1"; transcript_id "ENSMUSG00000122857.1_tx_4"; exon_id "chr13_98775932_98776160_+"; exonnum "2"; txlen "542";
chr13	HAVANA	exon	98780482	98780718	0	+	.	gene_id "ENSMUSG00000122857.1"; transcript_id "ENSMUST00000255150.1"; gene_type "lncRNA"; gene_name "ENSMUSG00000122857"; transcript_type "lncRNA"; transcript_name "ENSMUST00000255150"; exon_number 2; exon_id "ENSMUSE00001506972.1"; level 2; tag "basic"; tag "Ensembl_canonical"; tag "GENCODE_Primary"; tag "TAGENE";
chr13	HAVANA	exon	98780482	98780718	0	+	.	gene_id "ENSMUSG00000122857.1"; transcript_id "ENSMUST00000255151.1"; gene_type "lncRNA"; gene_name "ENSMUSG00000122857"; transcript_type "lncRNA"; transcript_name "ENSMUST00000255151"; exon_number 2; exon_id "ENSMUSE00001506972.1"; level 2; tag "TAGENE";
chr13	ENSEMBL_gcm37	exon	98780482	98780718	0.00449337234373278	+	.	gene_id "ENSMUSG00000122857.1"; transcript_id "ENSMUSG00000122857.1_tx_3"; exon_id "chr13_98780482_98780718_+"; exonnum "3"; txlen "573";
chr13	ENSEMBL_gcm37	exon	98780482	98780718	0.00395416766248485	+	.	gene_id "ENSMUSG00000122857.1"; transcript_id "ENSMUSG00000122857.1_tx_4"; exon_id "chr13_98780482_98780718_+"; exonnum "3"; txlen "542";
chr13	HAVANA	exon	98797959	98798037	0	+	.	gene_id "ENSMUSG00000142761.1"; transcript_id "ENSMUST00000373115.1"; gene_type "lncRNA"; gene_name "ENSMUSG00000142761"; transcript_type "lncRNA"; transcript_name "ENSMUST00000373115"; exon_number 1; exon_id "ENSMUSE00001733973.1"; level 2; tag "Ensembl_canonical"; tag "GENCODE_Primary"; tag "TAGENE";
chr13	HAVANA	transcript	98797959	98802300	0	+	.	gene_id "ENSMUSG00000142761.1"; transcript_id "ENSMUST00000373115.1"; gene_type "lncRNA"; gene_name "ENSMUSG00000142761"; transcript_type "lncRNA"; transcript_name "ENSMUST00000373115"; level 2; tag "Ensembl_canonical"; tag "GENCODE_Primary"; tag "TAGENE";
chr13	HAVANA	gene	98797959	98802302	0	+	.	gene_id "ENSMUSG00000142761.1"; gene_type "lncRNA"; gene_name "ENSMUSG00000142761"; level 2;
chr13	HAVANA	exon	98801877	98801980	0	+	.	gene_id "ENSMUSG00000142761.1"; transcript_id "ENSMUST00000373116.1"; gene_type "lncRNA"; gene_name "ENSMUSG00000142761"; transcript_type "lncRNA"; transcript_name "ENSMUST00000373116"; exon_number 1; exon_id "ENSMUSE00001733971.1"; level 2; tag "basic"; tag "TAGENE";
chr13	HAVANA	transcript	98801877	98802302	0	+	.	gene_id "ENSMUSG00000142761.1"; transcript_id "ENSMUST00000373116.1"; gene_type "lncRNA"; gene_name "ENSMUSG00000142761"; transcript_type "lncRNA"; transcript_name "ENSMUST00000373116"; level 2; tag "basic"; tag "TAGENE";
chr13	HAVANA	exon	98802057	98802300	0	+	.	gene_id "ENSMUSG00000142761.1"; transcript_id "ENSMUST00000373115.1"; gene_type "lncRNA"; gene_name "ENSMUSG00000142761"; transcript_type "lncRNA"; transcript_name "ENSMUST00000373115"; exon_number 2; exon_id "ENSMUSE00001733970.1"; level 2; tag "Ensembl_canonical"; tag "GENCODE_Primary"; tag "TAGENE";
chr13	HAVANA	exon	98802057	98802302	0	+	.	gene_id "ENSMUSG00000142761.1"; transcript_id "ENSMUST00000373116.1"; gene_type "lncRNA"; gene_name "ENSMUSG00000142761"; transcript_type "lncRNA"; transcript_name "ENSMUST00000373116"; exon_number 2; exon_id "ENSMUSE00001733972.1"; level 2; tag "basic"; tag "TAGENE";
chr13	sragcm37_es	exon	98832251	98832301	0.0149708886199174	+	.	gene_id "ENSMUSG00000131457.1"; transcript_id "ENSMUSG00000131457.1_tx_2"; exon_id "chr13_98832251_98832301_+"; exonnum "1"; txlen "747";
chr13	sragcm37_es	exon	98832251	98832301	0.0079083353249697	+	.	gene_id "ENSMUSG00000131457.1"; transcript_id "ENSMUSG00000131457.1_tx_3"; exon_id "chr13_98832251_98832301_+"; exonnum "1"; txlen "1155";
chr13	sragcm37_mid	exon	98845207	98845351	0.0580224788057037	+	.	gene_id "ENSMUSG00000131457.1"; transcript_id "ENSMUSG00000131457.1_tx_1"; exon_id "chr13_98845207_98845351_+"; exonnum "1"; txlen "968";
chr13	sragcm37_mid	exon	98845207	98845351	0.0149708886199174	+	.	gene_id "ENSMUSG00000131457.1"; transcript_id "ENSMUSG00000131457.1_tx_2"; exon_id "chr13_98845207_98845351_+"; exonnum "2"; txlen "747";
chr13	sragcm37_mid	exon	98845207	98845351	0.0079083353249697	+	.	gene_id "ENSMUSG00000131457.1"; transcript_id "ENSMUSG00000131457.1_tx_3"; exon_id "chr13_98845207_98845351_+"; exonnum "2"; txlen "1155";
chr13	sragcm37_mid	exon	98857869	98858055	0.0580224788057037	+	.	gene_id "ENSMUSG00000131457.1"; transcript_id "ENSMUSG00000131457.1_tx_1"; exon_id "chr13_98857869_98858055_+"; exonnum "2"; txlen "968";
chr13	sragcm37_mid	exon	98857869	98858055	0.0149708886199174	+	.	gene_id "ENSMUSG00000131457.1"; transcript_id "ENSMUSG00000131457.1_tx_2"; exon_id "chr13_98857869_98858055_+"; exonnum "3"; txlen "747";
chr13	sragcm37_mid	exon	98857869	98858055	0.0079083353249697	+	.	gene_id "ENSMUSG00000131457.1"; transcript_id "ENSMUSG00000131457.1_tx_3"; exon_id "chr13_98857869_98858055_+"; exonnum "3"; txlen "1155";
chr13	sragcm37_mid	exon	98859088	98859181	0.0580224788057037	+	.	gene_id "ENSMUSG00000131457.1"; transcript_id "ENSMUSG00000131457.1_tx_1"; exon_id "chr13_98859088_98859181_+"; exonnum "3"; txlen "968";
chr13	sragcm37_mid	exon	98859088	98859181	0.0149708886199174	+	.	gene_id "ENSMUSG00000131457.1"; transcript_id "ENSMUSG00000131457.1_tx_2"; exon_id "chr13_98859088_98859181_+"; exonnum "4"; txlen "747";
chr13	sragcm37_mid	exon	98859088	98859181	0.0079083353249697	+	.	gene_id "ENSMUSG00000131457.1"; transcript_id "ENSMUSG00000131457.1_tx_3"; exon_id "chr13_98859088_98859181_+"; exonnum "4"; txlen "1155";
chr13	sragcm37_mid	exon	98866369	98866640	0.0580224788057037	+	.	gene_id "ENSMUSG00000131457.1"; transcript_id "ENSMUSG00000131457.1_tx_1"; exon_id "chr13_98866369_98866640_+"; exonnum "4"; txlen "968";
chr13	sragcm37_ss	exon	98868777	98869046	0.0580224788057037	+	.	gene_id "ENSMUSG00000131457.1"; transcript_id "ENSMUSG00000131457.1_tx_1"; exon_id "chr13_98868777_98869046_+"; exonnum "5"; txlen "968";
chr13	sragcm37_ss	exon	98868777	98869046	0.0149708886199174	+	.	gene_id "ENSMUSG00000131457.1"; transcript_id "ENSMUSG00000131457.1_tx_2"; exon_id "chr13_98868777_98869046_+"; exonnum "5"; txlen "747";
chr13	HAVANA	gene	98869494	98871198	0	+	.	gene_id "ENSMUSG00000114612.2"; gene_type "TEC"; gene_name "Gm47550"; level 2; mgi_id "MGI:6096567"; havana_gene "OTTMUSG00000067754.1";
chr13	HAVANA	transcript	98869494	98871198	0	+	.	gene_id "ENSMUSG00000114612.2"; transcript_id "ENSMUST00000225686.2"; gene_type "TEC"; gene_name "Gm47550"; transcript_type "TEC"; transcript_name "Gm47550-201"; level 2; mgi_id "MGI:6096567"; tag "basic"; tag "Ensembl_canonical"; tag "GENCODE_Primary"; havana_gene "OTTMUSG00000067754.1"; havana_transcript "OTTMUST00000163916.1";
chr13	HAVANA	exon	98869494	98871198	0	+	.	gene_id "ENSMUSG00000114612.2"; transcript_id "ENSMUST00000225686.2"; gene_type "TEC"; gene_name "Gm47550"; transcript_type "TEC"; transcript_name "Gm47550-201"; exon_number 1; exon_id "ENSMUSE00001421609.2"; level 2; mgi_id "MGI:6096567"; tag "basic"; tag "Ensembl_canonical"; tag "GENCODE_Primary"; havana_gene "OTTMUSG00000067754.1"; havana_transcript "OTTMUST00000163916.1";
chr13	sragcm37_mid	exon	98881378	98881562	0.0079083353249697	+	.	gene_id "ENSMUSG00000131457.1"; transcript_id "ENSMUSG00000131457.1_tx_3"; exon_id "chr13_98881378_98881562_+"; exonnum "5"; txlen "1155";
chr13	HAVANA	exon	98881452	98881562	0	+	.	gene_id "ENSMUSG00000131457.1"; transcript_id "ENSMUST00000305925.1"; gene_type "lncRNA"; gene_name "ENSMUSG00000131457"; transcript_type "lncRNA"; transcript_name "ENSMUST00000305925"; exon_number 1; exon_id "ENSMUSE00001604499.1"; level 2; tag "basic"; tag "Ensembl_canonical"; tag "GENCODE_Primary"; tag "TAGENE";
chr13	HAVANA	gene	98881452	98885962	0	+	.	gene_id "ENSMUSG00000131457.1"; gene_type "lncRNA"; gene_name "ENSMUSG00000131457"; level 2;
chr13	HAVANA	transcript	98881452	98885962	0	+	.	gene_id "ENSMUSG00000131457.1"; transcript_id "ENSMUST00000305925.1"; gene_type "lncRNA"; gene_name "ENSMUSG00000131457"; transcript_type "lncRNA"; transcript_name "ENSMUST00000305925"; level 2; tag "basic"; tag "Ensembl_canonical"; tag "GENCODE_Primary"; tag "TAGENE";
chr13	HAVANA	exon	98884709	98884792	0	+	.	gene_id "ENSMUSG00000131457.1"; transcript_id "ENSMUST00000305925.1"; gene_type "lncRNA"; gene_name "ENSMUSG00000131457"; transcript_type "lncRNA"; transcript_name "ENSMUST00000305925"; exon_number 2; exon_id "ENSMUSE00001604498.1"; level 2; tag "basic"; tag "Ensembl_canonical"; tag "GENCODE_Primary"; tag "TAGENE";
chr13	ENSEMBL_gcm37	exon	98884709	98884792	0.0079083353249697	+	.	gene_id "ENSMUSG00000131457.1"; transcript_id "ENSMUSG00000131457.1_tx_3"; exon_id "chr13_98884709_98884792_+"; exonnum "6"; txlen "1155";
chr13	HAVANA	exon	98885554	98885962	0	+	.	gene_id "ENSMUSG00000131457.1"; transcript_id "ENSMUST00000305925.1"; gene_type "lncRNA"; gene_name "ENSMUSG00000131457"; transcript_type "lncRNA"; transcript_name "ENSMUST00000305925"; exon_number 3; exon_id "ENSMUSE00001604497.1"; level 2; tag "basic"; tag "Ensembl_canonical"; tag "GENCODE_Primary"; tag "TAGENE";
chr13	ENSEMBL_gcm37	exon	98885554	98885962	0.0079083353249697	+	.	gene_id "ENSMUSG00000131457.1"; transcript_id "ENSMUSG00000131457.1_tx_3"; exon_id "chr13_98885554_98885962_+"; exonnum "7"; txlen "1155";
chr13	HAVANA	exon	98937680	98937718	0	+	.	gene_id "ENSMUSG00000114458.2"; transcript_id "ENSMUST00000225263.2"; gene_type "lncRNA"; gene_name "Gm47551"; transcript_type "lncRNA"; transcript_name "Gm47551-201"; exon_number 1; exon_id "ENSMUSE00001428125.2"; level 2; mgi_id "MGI:6096569"; tag "basic"; tag "Ensembl_canonical"; tag "GENCODE_Primary"; havana_gene "OTTMUSG00000067756.1"; havana_transcript "OTTMUST00000163918.1";
chr13	HAVANA	gene	98937680	98940244	0	+	.	gene_id "ENSMUSG00000114458.2"; gene_type "lncRNA"; gene_name "Gm47551"; level 2; mgi_id "MGI:6096569"; havana_gene "OTTMUSG00000067756.1";
chr13	HAVANA	transcript	98937680	98940244	0	+	.	gene_id "ENSMUSG00000114458.2"; transcript_id "ENSMUST00000225263.2"; gene_type "lncRNA"; gene_name "Gm47551"; transcript_type "lncRNA"; transcript_name "Gm47551-201"; level 2; mgi_id "MGI:6096569"; tag "basic"; tag "Ensembl_canonical"; tag "GENCODE_Primary"; havana_gene "OTTMUSG00000067756.1"; havana_transcript "OTTMUST00000163918.1";
chr13	HAVANA	exon	98940119	98940244	0	+	.	gene_id "ENSMUSG00000114458.2"; transcript_id "ENSMUST00000225263.2"; gene_type "lncRNA"; gene_name "Gm47551"; transcript_type "lncRNA"; transcript_name "Gm47551-201"; exon_number 2; exon_id "ENSMUSE00001425875.2"; level 2; mgi_id "MGI:6096569"; tag "basic"; tag "Ensembl_canonical"; tag "GENCODE_Primary"; havana_gene "OTTMUSG00000067756.1"; havana_transcript "OTTMUST00000163918.1";
chr13	HAVANA	exon	98952014	98952577	0	+	.	gene_id "ENSMUSG00000126856.1"; transcript_id "ENSMUST00000278621.1"; gene_type "lncRNA"; gene_name "ENSMUSG00000126856"; transcript_type "lncRNA"; transcript_name "ENSMUST00000278621"; exon_number 1; exon_id "ENSMUSE00001552107.1"; level 2; tag "basic"; tag "TAGENE";
chr13	HAVANA	transcript	98952014	98957550	0	+	.	gene_id "ENSMUSG00000126856.1"; transcript_id "ENSMUST00000278621.1"; gene_type "lncRNA"; gene_name "ENSMUSG00000126856"; transcript_type "lncRNA"; transcript_name "ENSMUST00000278621"; level 2; tag "basic"; tag "TAGENE";
chr13	HAVANA	gene	98952014	98968405	0	+	.	gene_id "ENSMUSG00000126856.1"; gene_type "lncRNA"; gene_name "ENSMUSG00000126856"; level 2;
chr13	HAVANA	exon	98953260	98953481	0	+	.	gene_id "ENSMUSG00000114719.2"; transcript_id "ENSMUST00000225468.2"; gene_type "processed_pseudogene"; gene_name "Gm18134"; transcript_type "processed_pseudogene"; transcript_name "Gm18134-201"; exon_number 1; exon_id "ENSMUSE00001428139.2"; level 2; mgi_id "MGI:5010319"; ont "PGO:0000004"; tag "basic"; tag "Ensembl_canonical"; tag "GENCODE_Primary"; havana_gene "OTTMUSG00000067847.1"; havana_transcript "OTTMUST00000164085.1";
chr13	HAVANA	gene	98953260	98953773	0	+	.	gene_id "ENSMUSG00000114719.2"; gene_type "processed_pseudogene"; gene_name "Gm18134"; level 2; mgi_id "MGI:5010319"; havana_gene "OTTMUSG00000067847.1";
chr13	HAVANA	transcript	98953260	98953773	0	+	.	gene_id "ENSMUSG00000114719.2"; transcript_id "ENSMUST00000225468.2"; gene_type "processed_pseudogene"; gene_name "Gm18134"; transcript_type "processed_pseudogene"; transcript_name "Gm18134-201"; level 2; mgi_id "MGI:5010319"; ont "PGO:0000004"; tag "basic"; tag "Ensembl_canonical"; tag "GENCODE_Primary"; havana_gene "OTTMUSG00000067847.1"; havana_transcript "OTTMUST00000164085.1";
chr13	HAVANA	exon	98953596	98953773	0	+	.	gene_id "ENSMUSG00000114719.2"; transcript_id "ENSMUST00000225468.2"; gene_type "processed_pseudogene"; gene_name "Gm18134"; transcript_type "processed_pseudogene"; transcript_name "Gm18134-201"; exon_number 2; exon_id "ENSMUSE00001426174.2"; level 2; mgi_id "MGI:5010319"; ont "PGO:0000004"; tag "basic"; tag "Ensembl_canonical"; tag "GENCODE_Primary"; havana_gene "OTTMUSG00000067847.1"; havana_transcript "OTTMUST00000164085.1";
chr13	HAVANA	exon	98956559	98956582	0	+	.	gene_id "ENSMUSG00000126856.1"; transcript_id "ENSMUST00000278622.1"; gene_type "lncRNA"; gene_name "ENSMUSG00000126856"; transcript_type "lncRNA"; transcript_name "ENSMUST00000278622"; exon_number 1; exon_id "ENSMUSE00001552111.1"; level 2; tag "basic"; tag "TAGENE";
chr13	HAVANA	transcript	98956559	98957556	0	+	.	gene_id "ENSMUSG00000126856.1"; transcript_id "ENSMUST00000278622.1"; gene_type "lncRNA"; gene_name "ENSMUSG00000126856"; transcript_type "lncRNA"; transcript_name "ENSMUST00000278622"; level 2; tag "basic"; tag "TAGENE";
chr13	HAVANA	exon	98957020	98957127	0	+	.	gene_id "ENSMUSG00000126856.1"; transcript_id "ENSMUST00000278622.1"; gene_type "lncRNA"; gene_name "ENSMUSG00000126856"; transcript_type "lncRNA"; transcript_name "ENSMUST00000278622"; exon_number 2; exon_id "ENSMUSE00001552109.1"; level 2; tag "basic"; tag "TAGENE";
chr13	HAVANA	exon	98957020	98957127	0	+	.	gene_id "ENSMUSG00000126856.1"; transcript_id "ENSMUST00000278620.1"; gene_type "lncRNA"; gene_name "ENSMUSG00000126856"; transcript_type "lncRNA"; transcript_name "ENSMUST00000278620"; exon_number 1; exon_id "ENSMUSE00001552109.1"; level 2; tag "Ensembl_canonical"; tag "GENCODE_Primary"; tag "TAGENE";
chr13	HAVANA	exon	98957020	98957550	0	+	.	gene_id "ENSMUSG00000126856.1"; transcript_id "ENSMUST00000278621.1"; gene_type "lncRNA"; gene_name "ENSMUSG00000126856"; transcript_type "lncRNA"; transcript_name "ENSMUST00000278621"; exon_number 2; exon_id "ENSMUSE00001552112.1"; level 2; tag "basic"; tag "TAGENE";
chr13	HAVANA	transcript	98957020	98968405	0	+	.	gene_id "ENSMUSG00000126856.1"; transcript_id "ENSMUST00000278620.1"; gene_type "lncRNA"; gene_name "ENSMUSG00000126856"; transcript_type "lncRNA"; transcript_name "ENSMUST00000278620"; level 2; tag "Ensembl_canonical"; tag "GENCODE_Primary"; tag "TAGENE";
chr13	HAVANA	exon	98957224	98957556	0	+	.	gene_id "ENSMUSG00000126856.1"; transcript_id "ENSMUST00000278622.1"; gene_type "lncRNA"; gene_name "ENSMUSG00000126856"; transcript_type "lncRNA"; transcript_name "ENSMUST00000278622"; exon_number 3; exon_id "ENSMUSE00001552110.1"; level 2; tag "basic"; tag "TAGENE";
chr13	HAVANA	exon	98968205	98968405	0	+	.	gene_id "ENSMUSG00000126856.1"; transcript_id "ENSMUST00000278620.1"; gene_type "lncRNA"; gene_name "ENSMUSG00000126856"; transcript_type "lncRNA"; transcript_name "ENSMUST00000278620"; exon_number 2; exon_id "ENSMUSE00001552108.1"; level 2; tag "Ensembl_canonical"; tag "GENCODE_Primary"; tag "TAGENE";
chr13	ENSEMBL	gene	99040732	99041178	0	+	.	gene_id "ENSMUSG00000062461.8"; gene_type "processed_pseudogene"; gene_name "Rpl27a-ps4"; level 3; mgi_id "MGI:3648523";
chr13	ENSEMBL	transcript	99040732	99041178	0	+	.	gene_id "ENSMUSG00000062461.8"; transcript_id "ENSMUST00000080866.8"; gene_type "processed_pseudogene"; gene_name "Rpl27a-ps4"; transcript_type "processed_pseudogene"; transcript_name "Rpl27a-ps4-201"; level 3; transcript_support_level "NA"; mgi_id "MGI:3648523"; ont "PGO:0000004"; tag "basic"; tag "Ensembl_canonical"; tag "GENCODE_Primary";
chr13	ENSEMBL	exon	99040732	99041178	0	+	.	gene_id "ENSMUSG00000062461.8"; transcript_id "ENSMUST00000080866.8"; gene_type "processed_pseudogene"; gene_name "Rpl27a-ps4"; transcript_type "processed_pseudogene"; transcript_name "Rpl27a-ps4-201"; exon_number 1; exon_id "ENSMUSE00000896161.3"; level 3; transcript_support_level "NA"; mgi_id "MGI:3648523"; ont "PGO:0000004"; tag "basic"; tag "Ensembl_canonical"; tag "GENCODE_Primary";
chr13	HAVANA	exon	99062937	99063189	0	+	.	gene_id "ENSMUSG00000136931.1"; transcript_id "ENSMUST00000338238.1"; gene_type "lncRNA"; gene_name "ENSMUSG00000136931"; transcript_type "lncRNA"; transcript_name "ENSMUST00000338238"; exon_number 1; exon_id "ENSMUSE00001666898.1"; level 2; tag "basic"; tag "Ensembl_canonical"; tag "GENCODE_Primary"; tag "TAGENE";
chr13	HAVANA	gene	99062937	99065675	0	+	.	gene_id "ENSMUSG00000136931.1"; gene_type "lncRNA"; gene_name "ENSMUSG00000136931"; level 2;
chr13	HAVANA	transcript	99062937	99065675	0	+	.	gene_id "ENSMUSG00000136931.1"; transcript_id "ENSMUST00000338238.1"; gene_type "lncRNA"; gene_name "ENSMUSG00000136931"; transcript_type "lncRNA"; transcript_name "ENSMUST00000338238"; level 2; tag "basic"; tag "Ensembl_canonical"; tag "GENCODE_Primary"; tag "TAGENE";
chr13	HAVANA	exon	99063244	99063519	0	+	.	gene_id "ENSMUSG00000136931.1"; transcript_id "ENSMUST00000338239.1"; gene_type "lncRNA"; gene_name "ENSMUSG00000136931"; transcript_type "lncRNA"; transcript_name "ENSMUST00000338239"; exon_number 1; exon_id "ENSMUSE00001666896.1"; level 2; tag "basic"; tag "TAGENE";
chr13	HAVANA	transcript	99063244	99065675	0	+	.	gene_id "ENSMUSG00000136931.1"; transcript_id "ENSMUST00000338239.1"; gene_type "lncRNA"; gene_name "ENSMUSG00000136931"; transcript_type "lncRNA"; transcript_name "ENSMUST00000338239"; level 2; tag "basic"; tag "TAGENE";
chr13	HAVANA	exon	99065541	99065675	0	+	.	gene_id "ENSMUSG00000136931.1"; transcript_id "ENSMUST00000338238.1"; gene_type "lncRNA"; gene_name "ENSMUSG00000136931"; transcript_type "lncRNA"; transcript_name "ENSMUST00000338238"; exon_number 2; exon_id "ENSMUSE00001666897.1"; level 2; tag "basic"; tag "Ensembl_canonical"; tag "GENCODE_Primary"; tag "TAGENE";
chr13	HAVANA	exon	99065541	99065675	0	+	.	gene_id "ENSMUSG00000136931.1"; transcript_id "ENSMUST00000338239.1"; gene_type "lncRNA"; gene_name "ENSMUSG00000136931"; transcript_type "lncRNA"; transcript_name "ENSMUST00000338239"; exon_number 2; exon_id "ENSMUSE00001666897.1"; level 2; tag "basic"; tag "TAGENE";
chr13	sragcm37_mid	exon	99076830	99076875	0.0182111385269183	+	.	gene_id "ENSMUSG00000114203.3"; transcript_id "ENSMUSG00000114203.3_tx_38"; exon_id "chr13_99076830_99076875_+"; exonnum "1"; txlen "734";
chr13	sragcm37_ss	exon	99083853	99084540	0.0182111385269183	+	.	gene_id "ENSMUSG00000114203.3"; transcript_id "ENSMUSG00000114203.3_tx_38"; exon_id "chr13_99083853_99084540_+"; exonnum "2"; txlen "734";
chr13	HAVANA	exon	99091942	99092084	0	+	.	gene_id "ENSMUSG00000114203.3"; transcript_id "ENSMUST00000275323.1"; gene_type "lncRNA"; gene_name "Gm35279"; transcript_type "lncRNA"; transcript_name "Gm35279-202"; exon_number 1; exon_id "ENSMUSE00001545679.1"; level 2; mgi_id "MGI:5594438"; tag "Ensembl_canonical"; tag "GENCODE_Primary"; tag "TAGENE"; havana_gene "OTTMUSG00000067862.1";
chr13	HAVANA	gene	99091942	99134012	0	+	.	gene_id "ENSMUSG00000114203.3"; gene_type "lncRNA"; gene_name "Gm35279"; level 2; mgi_id "MGI:5594438"; havana_gene "OTTMUSG00000067862.1";
chr13	HAVANA	transcript	99091942	99134012	0	+	.	gene_id "ENSMUSG00000114203.3"; transcript_id "ENSMUST00000275323.1"; gene_type "lncRNA"; gene_name "Gm35279"; transcript_type "lncRNA"; transcript_name "Gm35279-202"; level 2; mgi_id "MGI:5594438"; tag "Ensembl_canonical"; tag "GENCODE_Primary"; tag "TAGENE"; havana_gene "OTTMUSG00000067862.1";
chr13	HAVANA	exon	99091947	99092084	0	+	.	gene_id "ENSMUSG00000114203.3"; transcript_id "ENSMUST00000275324.1"; gene_type "lncRNA"; gene_name "Gm35279"; transcript_type "lncRNA"; transcript_name "Gm35279-203"; exon_number 1; exon_id "ENSMUSE00001545682.1"; level 2; mgi_id "MGI:5594438"; tag "basic"; tag "TAGENE"; havana_gene "OTTMUSG00000067862.1";
chr13	HAVANA	transcript	99091947	99133993	0	+	.	gene_id "ENSMUSG00000114203.3"; transcript_id "ENSMUST00000275324.1"; gene_type "lncRNA"; gene_name "Gm35279"; transcript_type "lncRNA"; transcript_name "Gm35279-203"; level 2; mgi_id "MGI:5594438"; tag "basic"; tag "TAGENE"; havana_gene "OTTMUSG00000067862.1";
chr13	HAVANA	exon	99091950	99092084	0	+	.	gene_id "ENSMUSG00000114203.3"; transcript_id "ENSMUST00000275325.1"; gene_type "lncRNA"; gene_name "Gm35279"; transcript_type "lncRNA"; transcript_name "Gm35279-204"; exon_number 1; exon_id "ENSMUSE00001545675.1"; level 2; mgi_id "MGI:5594438"; tag "TAGENE"; havana_gene "OTTMUSG00000067862.1";
chr13	HAVANA	transcript	99091950	99133994	0	+	.	gene_id "ENSMUSG00000114203.3"; transcript_id "ENSMUST00000275325.1"; gene_type "lncRNA"; gene_name "Gm35279"; transcript_type "lncRNA"; transcript_name "Gm35279-204"; level 2; mgi_id "MGI:5594438"; tag "TAGENE"; havana_gene "OTTMUSG00000067862.1";
chr13	HAVANA	exon	99091965	99092084	0	+	.	gene_id "ENSMUSG00000114203.3"; transcript_id "ENSMUST00000275326.1"; gene_type "lncRNA"; gene_name "Gm35279"; transcript_type "lncRNA"; transcript_name "Gm35279-205"; exon_number 1; exon_id "ENSMUSE00001545667.1"; level 2; mgi_id "MGI:5594438"; tag "TAGENE"; havana_gene "OTTMUSG00000067862.1";
chr13	ENSEMBL_gcm37	exon	99091965	99092084	0.0514075855533786	+	.	gene_id "ENSMUSG00000114203.3"; transcript_id "ENSMUSG00000114203.3_tx_24"; exon_id "chr13_99091965_99092084_+"; exonnum "1"; txlen "962";
chr13	ENSEMBL_gcm37	exon	99091965	99092084	0.0462967836536233	+	.	gene_id "ENSMUSG00000114203.3"; transcript_id "ENSMUSG00000114203.3_tx_27"; exon_id "chr13_99091965_99092084_+"; exonnum "1"; txlen "559";
chr13	ENSEMBL_gcm37	exon	99091965	99092084	0.0373276892264351	+	.	gene_id "ENSMUSG00000114203.3"; transcript_id "ENSMUSG00000114203.3_tx_28"; exon_id "chr13_99091965_99092084_+"; exonnum "1"; txlen "858";
chr13	ENSEMBL_gcm37	exon	99091965	99092084	0.0329152861584211	+	.	gene_id "ENSMUSG00000114203.3"; transcript_id "ENSMUSG00000114203.3_tx_29"; exon_id "chr13_99091965_99092084_+"; exonnum "1"; txlen "631";
chr13	ENSEMBL_gcm37	exon	99091965	99092084	0.149613046911181	+	.	gene_id "ENSMUSG00000114203.3"; transcript_id "ENSMUSG00000114203.3_tx_3"; exon_id "chr13_99091965_99092084_+"; exonnum "1"; txlen "745";
chr13	ENSEMBL_gcm37	exon	99091965	99092084	0.0241648596055195	+	.	gene_id "ENSMUSG00000114203.3"; transcript_id "ENSMUSG00000114203.3_tx_31"; exon_id "chr13_99091965_99092084_+"; exonnum "1"; txlen "1183";
chr13	ENSEMBL_gcm37	exon	99091965	99092084	0.0224526979713638	+	.	gene_id "ENSMUSG00000114203.3"; transcript_id "ENSMUSG00000114203.3_tx_33"; exon_id "chr13_99091965_99092084_+"; exonnum "1"; txlen "505";
chr13	ENSEMBL_gcm37	exon	99091965	99092084	0.0223218607281246	+	.	gene_id "ENSMUSG00000114203.3"; transcript_id "ENSMUSG00000114203.3_tx_34"; exon_id "chr13_99091965_99092084_+"; exonnum "1"; txlen "521";
chr13	ENSEMBL_gcm37	exon	99091965	99092084	0.0208912159289338	+	.	gene_id "ENSMUSG00000114203.3"; transcript_id "ENSMUSG00000114203.3_tx_35"; exon_id "chr13_99091965_99092084_+"; exonnum "1"; txlen "1123";
chr13	ENSEMBL_gcm37	exon	99091965	99092084	0.0194349667402372	+	.	gene_id "ENSMUSG00000114203.3"; transcript_id "ENSMUSG00000114203.3_tx_36"; exon_id "chr13_99091965_99092084_+"; exonnum "1"; txlen "587";
chr13	ENSEMBL_gcm37	exon	99091965	99092084	0.014206026831675	+	.	gene_id "ENSMUSG00000114203.3"; transcript_id "ENSMUSG00000114203.3_tx_39"; exon_id "chr13_99091965_99092084_+"; exonnum "1"; txlen "966";
chr13	ENSEMBL_gcm37	exon	99091965	99092084	0.139175270077703	+	.	gene_id "ENSMUSG00000114203.3"; transcript_id "ENSMUSG00000114203.3_tx_4"; exon_id "chr13_99091965_99092084_+"; exonnum "1"; txlen "902";
chr13	ENSEMBL_gcm37	exon	99091965	99092084	0.012629821390521	+	.	gene_id "ENSMUSG00000114203.3"; transcript_id "ENSMUSG00000114203.3_tx_41"; exon_id "chr13_99091965_99092084_+"; exonnum "1"; txlen "693";
chr13	ENSEMBL_gcm37	exon	99091965	99092084	0.00832340569523292	+	.	gene_id "ENSMUSG00000114203.3"; transcript_id "ENSMUSG00000114203.3_tx_44"; exon_id "chr13_99091965_99092084_+"; exonnum "1"; txlen "691";
chr13	ENSEMBL_gcm37	exon	99091965	99092084	0.123379360876351	+	.	gene_id "ENSMUSG00000114203.3"; transcript_id "ENSMUSG00000114203.3_tx_5"; exon_id "chr13_99091965_99092084_+"; exonnum "1"; txlen "637";
chr13	HAVANA	transcript	99091965	99133993	0	+	.	gene_id "ENSMUSG00000114203.3"; transcript_id "ENSMUST00000275326.1"; gene_type "lncRNA"; gene_name "Gm35279"; transcript_type "lncRNA"; transcript_name "Gm35279-205"; level 2; mgi_id "MGI:5594438"; tag "TAGENE"; havana_gene "OTTMUSG00000067862.1";
chr13	HAVANA	exon	99091972	99092084	0	+	.	gene_id "ENSMUSG00000114203.3"; transcript_id "ENSMUST00000275327.1"; gene_type "lncRNA"; gene_name "Gm35279"; transcript_type "lncRNA"; transcript_name "Gm35279-206"; exon_number 1; exon_id "ENSMUSE00001545681.1"; level 2; mgi_id "MGI:5594438"; tag "TAGENE"; havana_gene "OTTMUSG00000067862.1";
chr13	HAVANA	transcript	99091972	99133993	0	+	.	gene_id "ENSMUSG00000114203.3"; transcript_id "ENSMUST00000275327.1"; gene_type "lncRNA"; gene_name "Gm35279"; transcript_type "lncRNA"; transcript_name "Gm35279-206"; level 2; mgi_id "MGI:5594438"; tag "TAGENE"; havana_gene "OTTMUSG00000067862.1";
chr13	HAVANA	exon	99091999	99092084	0	+	.	gene_id "ENSMUSG00000114203.3"; transcript_id "ENSMUST00000275328.1"; gene_type "lncRNA"; gene_name "Gm35279"; transcript_type "lncRNA"; transcript_name "Gm35279-207"; exon_number 1; exon_id "ENSMUSE00001545665.1"; level 2; mgi_id "MGI:5594438"; tag "TAGENE"; havana_gene "OTTMUSG00000067862.1";
chr13	HAVANA	transcript	99091999	99133999	0	+	.	gene_id "ENSMUSG00000114203.3"; transcript_id "ENSMUST00000275328.1"; gene_type "lncRNA"; gene_name "Gm35279"; transcript_type "lncRNA"; transcript_name "Gm35279-207"; level 2; mgi_id "MGI:5594438"; tag "TAGENE"; havana_gene "OTTMUSG00000067862.1";
chr13	HAVANA	exon	99098579	99098799	0	+	.	gene_id "ENSMUSG00000114203.3"; transcript_id "ENSMUST00000275327.1"; gene_type "lncRNA"; gene_name "Gm35279"; transcript_type "lncRNA"; transcript_name "Gm35279-206"; exon_number 2; exon_id "ENSMUSE00001545668.1"; level 2; mgi_id "MGI:5594438"; tag "TAGENE"; havana_gene "OTTMUSG00000067862.1";
chr13	ENSEMBL_gcm37	exon	99098579	99098799	0.0904613620123581	+	.	gene_id "ENSMUSG00000114203.3"; transcript_id "ENSMUSG00000114203.3_tx_11"; exon_id "chr13_99098579_99098799_+"; exonnum "1"; txlen "891";
chr13	ENSEMBL_gcm37	exon	99098579	99098799	0.0904613620123581	+	.	gene_id "ENSMUSG00000114203.3"; transcript_id "ENSMUSG00000114203.3_tx_12"; exon_id "chr13_99098579_99098799_+"; exonnum "1"; txlen "831";
chr13	ENSEMBL_gcm37	exon	99098579	99098799	0.0904613620123581	+	.	gene_id "ENSMUSG00000114203.3"; transcript_id "ENSMUSG00000114203.3_tx_13"; exon_id "chr13_99098579_99098799_+"; exonnum "1"; txlen "920";
chr13	ENSEMBL_gcm37	exon	99098579	99098799	0.0723012041318499	+	.	gene_id "ENSMUSG00000114203.3"; transcript_id "ENSMUSG00000114203.3_tx_18"; exon_id "chr13_99098579_99098799_+"; exonnum "1"; txlen "716";
chr13	ENSEMBL_gcm37	exon	99098579	99098799	0.0696528477742758	+	.	gene_id "ENSMUSG00000114203.3"; transcript_id "ENSMUSG00000114203.3_tx_19"; exon_id "chr13_99098579_99098799_+"; exonnum "1"; txlen "810";
chr13	ENSEMBL_gcm37	exon	99098579	99098799	0.15183929371857	+	.	gene_id "ENSMUSG00000114203.3"; transcript_id "ENSMUSG00000114203.3_tx_2"; exon_id "chr13_99098579_99098799_+"; exonnum "1"; txlen "732";
chr13	ENSEMBL_gcm37	exon	99098579	99098799	0.0691775318974273	+	.	gene_id "ENSMUSG00000114203.3"; transcript_id "ENSMUSG00000114203.3_tx_20"; exon_id "chr13_99098579_99098799_+"; exonnum "1"; txlen "792";
chr13	ENSEMBL_gcm37	exon	99098579	99098799	0.0556543927413841	+	.	gene_id "ENSMUSG00000114203.3"; transcript_id "ENSMUSG00000114203.3_tx_22"; exon_id "chr13_99098579_99098799_+"; exonnum "1"; txlen "980";
chr13	ENSEMBL_gcm37	exon	99098579	99098799	0.0473309870461512	+	.	gene_id "ENSMUSG00000114203.3"; transcript_id "ENSMUSG00000114203.3_tx_26"; exon_id "chr13_99098579_99098799_+"; exonnum "1"; txlen "627";
chr13	ENSEMBL_gcm37	exon	99098579	99098799	0.0462967836536233	+	.	gene_id "ENSMUSG00000114203.3"; transcript_id "ENSMUSG00000114203.3_tx_27"; exon_id "chr13_99098579_99098799_+"; exonnum "2"; txlen "559";
chr13	ENSEMBL_gcm37	exon	99098579	99098799	0.0373276892264351	+	.	gene_id "ENSMUSG00000114203.3"; transcript_id "ENSMUSG00000114203.3_tx_28"; exon_id "chr13_99098579_99098799_+"; exonnum "2"; txlen "858";
chr13	ENSEMBL_gcm37	exon	99098579	99098799	0.0241648596055195	+	.	gene_id "ENSMUSG00000114203.3"; transcript_id "ENSMUSG00000114203.3_tx_31"; exon_id "chr13_99098579_99098799_+"; exonnum "2"; txlen "1183";
chr13	ENSEMBL_gcm37	exon	99098579	99098799	0.0224526979713638	+	.	gene_id "ENSMUSG00000114203.3"; transcript_id "ENSMUSG00000114203.3_tx_33"; exon_id "chr13_99098579_99098799_+"; exonnum "2"; txlen "505";
chr13	ENSEMBL_gcm37	exon	99098579	99098799	0.0208912159289338	+	.	gene_id "ENSMUSG00000114203.3"; transcript_id "ENSMUSG00000114203.3_tx_35"; exon_id "chr13_99098579_99098799_+"; exonnum "2"; txlen "1123";
chr13	ENSEMBL_gcm37	exon	99098579	99098799	0.0194349667402372	+	.	gene_id "ENSMUSG00000114203.3"; transcript_id "ENSMUSG00000114203.3_tx_36"; exon_id "chr13_99098579_99098799_+"; exonnum "2"; txlen "587";
chr13	ENSEMBL_gcm37	exon	99098579	99098799	0.014206026831675	+	.	gene_id "ENSMUSG00000114203.3"; transcript_id "ENSMUSG00000114203.3_tx_39"; exon_id "chr13_99098579_99098799_+"; exonnum "2"; txlen "966";
chr13	ENSEMBL_gcm37	exon	99098579	99098799	0.012629821390521	+	.	gene_id "ENSMUSG00000114203.3"; transcript_id "ENSMUSG00000114203.3_tx_41"; exon_id "chr13_99098579_99098799_+"; exonnum "2"; txlen "693";
chr13	ENSEMBL_gcm37	exon	99098579	99098799	0.11287062159998	+	.	gene_id "ENSMUSG00000114203.3"; transcript_id "ENSMUSG00000114203.3_tx_6"; exon_id "chr13_99098579_99098799_+"; exonnum "1"; txlen "528";
chr13	ENSEMBL_gcm37	exon	99098579	99098799	0.110222265242405	+	.	gene_id "ENSMUSG00000114203.3"; transcript_id "ENSMUSG00000114203.3_tx_7"; exon_id "chr13_99098579_99098799_+"; exonnum "1"; txlen "622";
chr13	HAVANA	exon	99105892	99106079	0	+	.	gene_id "ENSMUSG00000114203.3"; transcript_id "ENSMUST00000275328.1"; gene_type "lncRNA"; gene_name "Gm35279"; transcript_type "lncRNA"; transcript_name "Gm35279-207"; exon_number 2; exon_id "ENSMUSE00001545678.1"; level 2; mgi_id "MGI:5594438"; tag "TAGENE"; havana_gene "OTTMUSG00000067862.1";
chr13	ENSEMBL_gcm37	exon	99105892	99106079	0.0904613620123581	+	.	gene_id "ENSMUSG00000114203.3"; transcript_id "ENSMUSG00000114203.3_tx_11"; exon_id "chr13_99105892_99106079_+"; exonnum "2"; txlen "891";
chr13	ENSEMBL_gcm37	exon	99105892	99106079	0.0904613620123581	+	.	gene_id "ENSMUSG00000114203.3"; transcript_id "ENSMUSG00000114203.3_tx_12"; exon_id "chr13_99105892_99106079_+"; exonnum "2"; txlen "831";
chr13	ENSEMBL_gcm37	exon	99105892	99106079	0.0904613620123581	+	.	gene_id "ENSMUSG00000114203.3"; transcript_id "ENSMUSG00000114203.3_tx_13"; exon_id "chr13_99105892_99106079_+"; exonnum "2"; txlen "920";
chr13	ENSEMBL_gcm37	exon	99105892	99106079	0.0723012041318499	+	.	gene_id "ENSMUSG00000114203.3"; transcript_id "ENSMUSG00000114203.3_tx_18"; exon_id "chr13_99105892_99106079_+"; exonnum "2"; txlen "716";
chr13	ENSEMBL_gcm37	exon	99105892	99106079	0.0696528477742758	+	.	gene_id "ENSMUSG00000114203.3"; transcript_id "ENSMUSG00000114203.3_tx_19"; exon_id "chr13_99105892_99106079_+"; exonnum "2"; txlen "810";
chr13	ENSEMBL_gcm37	exon	99105892	99106079	0.0556543927413841	+	.	gene_id "ENSMUSG00000114203.3"; transcript_id "ENSMUSG00000114203.3_tx_22"; exon_id "chr13_99105892_99106079_+"; exonnum "2"; txlen "980";
chr13	ENSEMBL_gcm37	exon	99105892	99106079	0.0473309870461512	+	.	gene_id "ENSMUSG00000114203.3"; transcript_id "ENSMUSG00000114203.3_tx_26"; exon_id "chr13_99105892_99106079_+"; exonnum "2"; txlen "627";
chr13	ENSEMBL_gcm37	exon	99105892	99106079	0.012629821390521	+	.	gene_id "ENSMUSG00000114203.3"; transcript_id "ENSMUSG00000114203.3_tx_41"; exon_id "chr13_99105892_99106079_+"; exonnum "3"; txlen "693";
chr13	sragcm37_ss	exon	99108934	99109097	0.0224526979713638	+	.	gene_id "ENSMUSG00000114203.3"; transcript_id "ENSMUSG00000114203.3_tx_33"; exon_id "chr13_99108934_99109097_+"; exonnum "3"; txlen "505";
chr13	sragcm37_ss	exon	99108934	99109097	0.012629821390521	+	.	gene_id "ENSMUSG00000114203.3"; transcript_id "ENSMUSG00000114203.3_tx_41"; exon_id "chr13_99108934_99109097_+"; exonnum "4"; txlen "693";
chr13	HAVANA	gene	99109886	99110250	0	+	.	gene_id "ENSMUSG00000114873.2"; gene_type "processed_pseudogene"; gene_name "Gm47052"; level 2; mgi_id "MGI:6095760"; havana_gene "OTTMUSG00000067848.1";
chr13	HAVANA	transcript	99109886	99110250	0	+	.	gene_id "ENSMUSG00000114873.2"; transcript_id "ENSMUST00000224868.2"; gene_type "processed_pseudogene"; gene_name "Gm47052"; transcript_type "processed_pseudogene"; transcript_name "Gm47052-201"; level 2; mgi_id "MGI:6095760"; ont "PGO:0000004"; tag "basic"; tag "Ensembl_canonical"; tag "GENCODE_Primary"; havana_gene "OTTMUSG00000067848.1"; havana_transcript "OTTMUST00000164086.1";
chr13	HAVANA	exon	99109886	99110250	0	+	.	gene_id "ENSMUSG00000114873.2"; transcript_id "ENSMUST00000224868.2"; gene_type "processed_pseudogene"; gene_name "Gm47052"; transcript_type "processed_pseudogene"; transcript_name "Gm47052-201"; exon_number 1; exon_id "ENSMUSE00001421775.2"; level 2; mgi_id "MGI:6095760"; ont "PGO:0000004"; tag "basic"; tag "Ensembl_canonical"; tag "GENCODE_Primary"; havana_gene "OTTMUSG00000067848.1"; havana_transcript "OTTMUST00000164086.1";
chr13	HAVANA	exon	99112041	99112142	0	+	.	gene_id "ENSMUSG00000114203.3"; transcript_id "ENSMUST00000275329.1"; gene_type "lncRNA"; gene_name "Gm35279"; transcript_type "lncRNA"; transcript_name "Gm35279-208"; exon_number 1; exon_id "ENSMUSE00001545686.1"; level 2; mgi_id "MGI:5594438"; tag "TAGENE"; havana_gene "OTTMUSG00000067862.1";
chr13	ENSEMBL_gcm37	exon	99112041	99112142	0.101423543670324	+	.	gene_id "ENSMUSG00000114203.3"; transcript_id "ENSMUSG00000114203.3_tx_10"; exon_id "chr13_99112041_99112142_+"; exonnum "1"; txlen "584";
chr13	ENSEMBL_gcm37	exon	99112041	99112142	0.0879004045142808	+	.	gene_id "ENSMUSG00000114203.3"; transcript_id "ENSMUSG00000114203.3_tx_14"; exon_id "chr13_99112041_99112142_+"; exonnum "1"; txlen "613";
chr13	ENSEMBL_gcm37	exon	99112041	99112142	0.0879004045142808	+	.	gene_id "ENSMUSG00000114203.3"; transcript_id "ENSMUSG00000114203.3_tx_15"; exon_id "chr13_99112041_99112142_+"; exonnum "1"; txlen "503";
chr13	ENSEMBL_gcm37	exon	99112041	99112142	0.0608541262021944	+	.	gene_id "ENSMUSG00000114203.3"; transcript_id "ENSMUSG00000114203.3_tx_21"; exon_id "chr13_99112041_99112142_+"; exonnum "1"; txlen "673";
chr13	ENSEMBL_gcm37	exon	99112041	99112142	0.101423543670324	+	.	gene_id "ENSMUSG00000114203.3"; transcript_id "ENSMUSG00000114203.3_tx_8"; exon_id "chr13_99112041_99112142_+"; exonnum "1"; txlen "524";
chr13	HAVANA	transcript	99112041	99133985	0	+	.	gene_id "ENSMUSG00000114203.3"; transcript_id "ENSMUST00000275329.1"; gene_type "lncRNA"; gene_name "Gm35279"; transcript_type "lncRNA"; transcript_name "Gm35279-208"; level 2; mgi_id "MGI:5594438"; tag "TAGENE"; havana_gene "OTTMUSG00000067862.1";
chr13	HAVANA	exon	99113351	99113507	0	+	.	gene_id "ENSMUSG00000114203.3"; transcript_id "ENSMUST00000275324.1"; gene_type "lncRNA"; gene_name "Gm35279"; transcript_type "lncRNA"; transcript_name "Gm35279-203"; exon_number 2; exon_id "ENSMUSE00001545676.1"; level 2; mgi_id "MGI:5594438"; tag "basic"; tag "TAGENE"; havana_gene "OTTMUSG00000067862.1";
chr13	HAVANA	exon	99113351	99113507	0	+	.	gene_id "ENSMUSG00000114203.3"; transcript_id "ENSMUST00000275325.1"; gene_type "lncRNA"; gene_name "Gm35279"; transcript_type "lncRNA"; transcript_name "Gm35279-204"; exon_number 2; exon_id "ENSMUSE00001545676.1"; level 2; mgi_id "MGI:5594438"; tag "TAGENE"; havana_gene "OTTMUSG00000067862.1";
chr13	HAVANA	exon	99113351	99113507	0	+	.	gene_id "ENSMUSG00000114203.3"; transcript_id "ENSMUST00000275329.1"; gene_type "lncRNA"; gene_name "Gm35279"; transcript_type "lncRNA"; transcript_name "Gm35279-208"; exon_number 2; exon_id "ENSMUSE00001545676.1"; level 2; mgi_id "MGI:5594438"; tag "TAGENE"; havana_gene "OTTMUSG00000067862.1";
chr13	ENSEMBL_gcm37	exon	99113351	99113507	0.101423543670324	+	.	gene_id "ENSMUSG00000114203.3"; transcript_id "ENSMUSG00000114203.3_tx_10"; exon_id "chr13_99113351_99113507_+"; exonnum "2"; txlen "584";
chr13	ENSEMBL_gcm37	exon	99113351	99113507	0.0904613620123581	+	.	gene_id "ENSMUSG00000114203.3"; transcript_id "ENSMUSG00000114203.3_tx_11"; exon_id "chr13_99113351_99113507_+"; exonnum "3"; txlen "891";
chr13	ENSEMBL_gcm37	exon	99113351	99113507	0.0904613620123581	+	.	gene_id "ENSMUSG00000114203.3"; transcript_id "ENSMUSG00000114203.3_tx_12"; exon_id "chr13_99113351_99113507_+"; exonnum "3"; txlen "831";
chr13	ENSEMBL_gcm37	exon	99113351	99113507	0.0904613620123581	+	.	gene_id "ENSMUSG00000114203.3"; transcript_id "ENSMUSG00000114203.3_tx_13"; exon_id "chr13_99113351_99113507_+"; exonnum "3"; txlen "920";
chr13	ENSEMBL_gcm37	exon	99113351	99113507	0.0879004045142808	+	.	gene_id "ENSMUSG00000114203.3"; transcript_id "ENSMUSG00000114203.3_tx_14"; exon_id "chr13_99113351_99113507_+"; exonnum "2"; txlen "613";
chr13	ENSEMBL_gcm37	exon	99113351	99113507	0.0879004045142808	+	.	gene_id "ENSMUSG00000114203.3"; transcript_id "ENSMUSG00000114203.3_tx_15"; exon_id "chr13_99113351_99113507_+"; exonnum "2"; txlen "503";
chr13	ENSEMBL_gcm37	exon	99113351	99113507	0.0723012041318499	+	.	gene_id "ENSMUSG00000114203.3"; transcript_id "ENSMUSG00000114203.3_tx_18"; exon_id "chr13_99113351_99113507_+"; exonnum "3"; txlen "716";
chr13	ENSEMBL_gcm37	exon	99113351	99113507	0.0696528477742758	+	.	gene_id "ENSMUSG00000114203.3"; transcript_id "ENSMUSG00000114203.3_tx_19"; exon_id "chr13_99113351_99113507_+"; exonnum "3"; txlen "810";
chr13	ENSEMBL_gcm37	exon	99113351	99113507	0.15183929371857	+	.	gene_id "ENSMUSG00000114203.3"; transcript_id "ENSMUSG00000114203.3_tx_2"; exon_id "chr13_99113351_99113507_+"; exonnum "2"; txlen "732";
chr13	ENSEMBL_gcm37	exon	99113351	99113507	0.0691775318974273	+	.	gene_id "ENSMUSG00000114203.3"; transcript_id "ENSMUSG00000114203.3_tx_20"; exon_id "chr13_99113351_99113507_+"; exonnum "2"; txlen "792";
chr13	ENSEMBL_gcm37	exon	99113351	99113507	0.0608541262021944	+	.	gene_id "ENSMUSG00000114203.3"; transcript_id "ENSMUSG00000114203.3_tx_21"; exon_id "chr13_99113351_99113507_+"; exonnum "2"; txlen "673";
chr13	ENSEMBL_gcm37	exon	99113351	99113507	0.0556543927413841	+	.	gene_id "ENSMUSG00000114203.3"; transcript_id "ENSMUSG00000114203.3_tx_22"; exon_id "chr13_99113351_99113507_+"; exonnum "3"; txlen "980";
chr13	ENSEMBL_gcm37	exon	99113351	99113507	0.0514075855533786	+	.	gene_id "ENSMUSG00000114203.3"; transcript_id "ENSMUSG00000114203.3_tx_24"; exon_id "chr13_99113351_99113507_+"; exonnum "2"; txlen "962";
chr13	ENSEMBL_gcm37	exon	99113351	99113507	0.0473309870461512	+	.	gene_id "ENSMUSG00000114203.3"; transcript_id "ENSMUSG00000114203.3_tx_26"; exon_id "chr13_99113351_99113507_+"; exonnum "3"; txlen "627";
chr13	ENSEMBL_gcm37	exon	99113351	99113507	0.0462967836536233	+	.	gene_id "ENSMUSG00000114203.3"; transcript_id "ENSMUSG00000114203.3_tx_27"; exon_id "chr13_99113351_99113507_+"; exonnum "3"; txlen "559";
chr13	ENSEMBL_gcm37	exon	99113351	99113507	0.0373276892264351	+	.	gene_id "ENSMUSG00000114203.3"; transcript_id "ENSMUSG00000114203.3_tx_28"; exon_id "chr13_99113351_99113507_+"; exonnum "3"; txlen "858";
chr13	ENSEMBL_gcm37	exon	99113351	99113507	0.0329152861584211	+	.	gene_id "ENSMUSG00000114203.3"; transcript_id "ENSMUSG00000114203.3_tx_29"; exon_id "chr13_99113351_99113507_+"; exonnum "2"; txlen "631";
chr13	ENSEMBL_gcm37	exon	99113351	99113507	0.0241648596055195	+	.	gene_id "ENSMUSG00000114203.3"; transcript_id "ENSMUSG00000114203.3_tx_31"; exon_id "chr13_99113351_99113507_+"; exonnum "3"; txlen "1183";
chr13	ENSEMBL_gcm37	exon	99113351	99113507	0.0223218607281246	+	.	gene_id "ENSMUSG00000114203.3"; transcript_id "ENSMUSG00000114203.3_tx_34"; exon_id "chr13_99113351_99113507_+"; exonnum "2"; txlen "521";
chr13	ENSEMBL_gcm37	exon	99113351	99113507	0.0208912159289338	+	.	gene_id "ENSMUSG00000114203.3"; transcript_id "ENSMUSG00000114203.3_tx_35"; exon_id "chr13_99113351_99113507_+"; exonnum "3"; txlen "1123";
chr13	ENSEMBL_gcm37	exon	99113351	99113507	0.0194349667402372	+	.	gene_id "ENSMUSG00000114203.3"; transcript_id "ENSMUSG00000114203.3_tx_36"; exon_id "chr13_99113351_99113507_+"; exonnum "3"; txlen "587";
chr13	ENSEMBL_gcm37	exon	99113351	99113507	0.139175270077703	+	.	gene_id "ENSMUSG00000114203.3"; transcript_id "ENSMUSG00000114203.3_tx_4"; exon_id "chr13_99113351_99113507_+"; exonnum "2"; txlen "902";
chr13	ENSEMBL_gcm37	exon	99113351	99113507	0.00832340569523292	+	.	gene_id "ENSMUSG00000114203.3"; transcript_id "ENSMUSG00000114203.3_tx_44"; exon_id "chr13_99113351_99113507_+"; exonnum "2"; txlen "691";
chr13	ENSEMBL_gcm37	exon	99113351	99113507	0.123379360876351	+	.	gene_id "ENSMUSG00000114203.3"; transcript_id "ENSMUSG00000114203.3_tx_5"; exon_id "chr13_99113351_99113507_+"; exonnum "2"; txlen "637";
chr13	ENSEMBL_gcm37	exon	99113351	99113507	0.11287062159998	+	.	gene_id "ENSMUSG00000114203.3"; transcript_id "ENSMUSG00000114203.3_tx_6"; exon_id "chr13_99113351_99113507_+"; exonnum "2"; txlen "528";
chr13	ENSEMBL_gcm37	exon	99113351	99113507	0.110222265242405	+	.	gene_id "ENSMUSG00000114203.3"; transcript_id "ENSMUSG00000114203.3_tx_7"; exon_id "chr13_99113351_99113507_+"; exonnum "2"; txlen "622";
chr13	ENSEMBL_gcm37	exon	99113351	99113507	0.101423543670324	+	.	gene_id "ENSMUSG00000114203.3"; transcript_id "ENSMUSG00000114203.3_tx_8"; exon_id "chr13_99113351_99113507_+"; exonnum "2"; txlen "524";
chr13	HAVANA	exon	99114184	99114292	0	+	.	gene_id "ENSMUSG00000114203.3"; transcript_id "ENSMUST00000275330.1"; gene_type "lncRNA"; gene_name "Gm35279"; transcript_type "lncRNA"; transcript_name "Gm35279-209"; exon_number 1; exon_id "ENSMUSE00001545683.1"; level 2; mgi_id "MGI:5594438"; tag "TAGENE"; havana_gene "OTTMUSG00000067862.1";
chr13	HAVANA	transcript	99114184	99133995	0	+	.	gene_id "ENSMUSG00000114203.3"; transcript_id "ENSMUST00000275330.1"; gene_type "lncRNA"; gene_name "Gm35279"; transcript_type "lncRNA"; transcript_name "Gm35279-209"; level 2; mgi_id "MGI:5594438"; tag "TAGENE"; havana_gene "OTTMUSG00000067862.1";
chr13	sragcm37_mid	exon	99114204	99114292	0.0904613620123581	+	.	gene_id "ENSMUSG00000114203.3"; transcript_id "ENSMUSG00000114203.3_tx_13"; exon_id "chr13_99114204_99114292_+"; exonnum "4"; txlen "920";
chr13	sragcm37_mid	exon	99114204	99114292	0.0879004045142808	+	.	gene_id "ENSMUSG00000114203.3"; transcript_id "ENSMUSG00000114203.3_tx_14"; exon_id "chr13_99114204_99114292_+"; exonnum "3"; txlen "613";
chr13	sragcm37_mid	exon	99114204	99114292	0.0879004045142808	+	.	gene_id "ENSMUSG00000114203.3"; transcript_id "ENSMUSG00000114203.3_tx_15"; exon_id "chr13_99114204_99114292_+"; exonnum "3"; txlen "503";
chr13	sragcm37_mid	exon	99114204	99114292	0.0723012041318499	+	.	gene_id "ENSMUSG00000114203.3"; transcript_id "ENSMUSG00000114203.3_tx_18"; exon_id "chr13_99114204_99114292_+"; exonnum "4"; txlen "716";
chr13	sragcm37_mid	exon	99114204	99114292	0.0696528477742758	+	.	gene_id "ENSMUSG00000114203.3"; transcript_id "ENSMUSG00000114203.3_tx_19"; exon_id "chr13_99114204_99114292_+"; exonnum "4"; txlen "810";
chr13	sragcm37_mid	exon	99114204	99114292	0.15183929371857	+	.	gene_id "ENSMUSG00000114203.3"; transcript_id "ENSMUSG00000114203.3_tx_2"; exon_id "chr13_99114204_99114292_+"; exonnum "3"; txlen "732";
chr13	sragcm37_mid	exon	99114204	99114292	0.0691775318974273	+	.	gene_id "ENSMUSG00000114203.3"; transcript_id "ENSMUSG00000114203.3_tx_20"; exon_id "chr13_99114204_99114292_+"; exonnum "3"; txlen "792";
chr13	sragcm37_mid	exon	99114204	99114292	0.0608541262021944	+	.	gene_id "ENSMUSG00000114203.3"; transcript_id "ENSMUSG00000114203.3_tx_21"; exon_id "chr13_99114204_99114292_+"; exonnum "3"; txlen "673";
chr13	sragcm37_mid	exon	99114204	99114292	0.0556543927413841	+	.	gene_id "ENSMUSG00000114203.3"; transcript_id "ENSMUSG00000114203.3_tx_22"; exon_id "chr13_99114204_99114292_+"; exonnum "4"; txlen "980";
chr13	sragcm37_mid	exon	99114204	99114292	0.0493257996789897	+	.	gene_id "ENSMUSG00000114203.3"; transcript_id "ENSMUSG00000114203.3_tx_25"; exon_id "chr13_99114204_99114292_+"; exonnum "1"; txlen "660";
chr13	sragcm37_mid	exon	99114204	99114292	0.0329152861584211	+	.	gene_id "ENSMUSG00000114203.3"; transcript_id "ENSMUSG00000114203.3_tx_29"; exon_id "chr13_99114204_99114292_+"; exonnum "3"; txlen "631";
chr13	sragcm37_mid	exon	99114204	99114292	0.0223218607281246	+	.	gene_id "ENSMUSG00000114203.3"; transcript_id "ENSMUSG00000114203.3_tx_34"; exon_id "chr13_99114204_99114292_+"; exonnum "3"; txlen "521";
chr13	sragcm37_mid	exon	99114204	99114292	0.0194349667402372	+	.	gene_id "ENSMUSG00000114203.3"; transcript_id "ENSMUSG00000114203.3_tx_36"; exon_id "chr13_99114204_99114292_+"; exonnum "4"; txlen "587";
chr13	sragcm37_mid	exon	99114204	99114292	0.00832340569523292	+	.	gene_id "ENSMUSG00000114203.3"; transcript_id "ENSMUSG00000114203.3_tx_44"; exon_id "chr13_99114204_99114292_+"; exonnum "3"; txlen "691";
chr13	sragcm37_mid	exon	99114204	99114292	0.11287062159998	+	.	gene_id "ENSMUSG00000114203.3"; transcript_id "ENSMUSG00000114203.3_tx_6"; exon_id "chr13_99114204_99114292_+"; exonnum "3"; txlen "528";
chr13	sragcm37_mid	exon	99114204	99114292	0.110222265242405	+	.	gene_id "ENSMUSG00000114203.3"; transcript_id "ENSMUSG00000114203.3_tx_7"; exon_id "chr13_99114204_99114292_+"; exonnum "3"; txlen "622";
chr13	sragcm37_ss	exon	99122461	99122521	0.0723012041318499	+	.	gene_id "ENSMUSG00000114203.3"; transcript_id "ENSMUSG00000114203.3_tx_18"; exon_id "chr13_99122461_99122521_+"; exonnum "5"; txlen "716";
chr13	sragcm37_ss	exon	99122461	99122521	0.0473309870461512	+	.	gene_id "ENSMUSG00000114203.3"; transcript_id "ENSMUSG00000114203.3_tx_26"; exon_id "chr13_99122461_99122521_+"; exonnum "4"; txlen "627";
chr13	sragcm37_ss	exon	99122461	99122521	0.0462967836536233	+	.	gene_id "ENSMUSG00000114203.3"; transcript_id "ENSMUSG00000114203.3_tx_27"; exon_id "chr13_99122461_99122521_+"; exonnum "4"; txlen "559";
chr13	sragcm37_ss	exon	99122461	99122521	0.11287062159998	+	.	gene_id "ENSMUSG00000114203.3"; transcript_id "ENSMUSG00000114203.3_tx_6"; exon_id "chr13_99122461_99122521_+"; exonnum "4"; txlen "528";
chr13	sragcm37_ss	exon	99122691	99122845	0.0879004045142808	+	.	gene_id "ENSMUSG00000114203.3"; transcript_id "ENSMUSG00000114203.3_tx_15"; exon_id "chr13_99122691_99122845_+"; exonnum "4"; txlen "503";
chr13	sragcm37_ss	exon	99122691	99122845	0.0696528477742758	+	.	gene_id "ENSMUSG00000114203.3"; transcript_id "ENSMUSG00000114203.3_tx_19"; exon_id "chr13_99122691_99122845_+"; exonnum "5"; txlen "810";
chr13	sragcm37_ss	exon	99122691	99122845	0.0223218607281246	+	.	gene_id "ENSMUSG00000114203.3"; transcript_id "ENSMUSG00000114203.3_tx_34"; exon_id "chr13_99122691_99122845_+"; exonnum "4"; txlen "521";
chr13	sragcm37_ss	exon	99122691	99122845	0.110222265242405	+	.	gene_id "ENSMUSG00000114203.3"; transcript_id "ENSMUSG00000114203.3_tx_7"; exon_id "chr13_99122691_99122845_+"; exonnum "4"; txlen "622";
chr13	HAVANA	exon	99129711	99129801	0	+	.	gene_id "ENSMUSG00000114203.3"; transcript_id "ENSMUST00000275331.1"; gene_type "lncRNA"; gene_name "Gm35279"; transcript_type "lncRNA"; transcript_name "Gm35279-210"; exon_number 1; exon_id "ENSMUSE00001545680.1"; level 2; mgi_id "MGI:5594438"; tag "TAGENE"; havana_gene "OTTMUSG00000067862.1";
chr13	ENSEMBL_gcm37	exon	99129711	99129801	0.0193529691851608	+	.	gene_id "ENSMUSG00000114203.3"; transcript_id "ENSMUSG00000114203.3_tx_37"; exon_id "chr13_99129711_99129801_+"; exonnum "1"; txlen "716";
chr13	HAVANA	transcript	99129711	99133992	0	+	.	gene_id "ENSMUSG00000114203.3"; transcript_id "ENSMUST00000275331.1"; gene_type "lncRNA"; gene_name "Gm35279"; transcript_type "lncRNA"; transcript_name "Gm35279-210"; level 2; mgi_id "MGI:5594438"; tag "TAGENE"; havana_gene "OTTMUSG00000067862.1";
chr13	HAVANA	exon	99130286	99130482	0	+	.	gene_id "ENSMUSG00000114203.3"; transcript_id "ENSMUST00000275332.1"; gene_type "lncRNA"; gene_name "Gm35279"; transcript_type "lncRNA"; transcript_name "Gm35279-211"; exon_number 1; exon_id "ENSMUSE00001545671.1"; level 2; mgi_id "MGI:5594438"; tag "TAGENE"; havana_gene "OTTMUSG00000067862.1";
chr13	HAVANA	transcript	99130286	99133993	0	+	.	gene_id "ENSMUSG00000114203.3"; transcript_id "ENSMUST00000275332.1"; gene_type "lncRNA"; gene_name "Gm35279"; transcript_type "lncRNA"; transcript_name "Gm35279-211"; level 2; mgi_id "MGI:5594438"; tag "TAGENE"; havana_gene "OTTMUSG00000067862.1";
chr13	HAVANA	exon	99130493	99130781	0	+	.	gene_id "ENSMUSG00000114203.3"; transcript_id "ENSMUST00000224873.3"; gene_type "lncRNA"; gene_name "Gm35279"; transcript_type "lncRNA"; transcript_name "Gm35279-201"; exon_number 1; exon_id "ENSMUSE00001545674.1"; level 2; mgi_id "MGI:5594438"; tag "RNA_Seq_supported_only"; tag "TAGENE"; havana_gene "OTTMUSG00000067862.1"; havana_transcript "OTTMUST00000164106.1";
chr13	HAVANA	exon	99130493	99130781	0	+	.	gene_id "ENSMUSG00000114203.3"; transcript_id "ENSMUST00000275333.1"; gene_type "lncRNA"; gene_name "Gm35279"; transcript_type "lncRNA"; transcript_name "Gm35279-212"; exon_number 1; exon_id "ENSMUSE00001545674.1"; level 2; mgi_id "MGI:5594438"; tag "TAGENE"; havana_gene "OTTMUSG00000067862.1";
chr13	HAVANA	transcript	99130493	99133993	0	+	.	gene_id "ENSMUSG00000114203.3"; transcript_id "ENSMUST00000224873.3"; gene_type "lncRNA"; gene_name "Gm35279"; transcript_type "lncRNA"; transcript_name "Gm35279-201"; level 2; mgi_id "MGI:5594438"; tag "RNA_Seq_supported_only"; tag "TAGENE"; havana_gene "OTTMUSG00000067862.1"; havana_transcript "OTTMUST00000164106.1";
chr13	HAVANA	transcript	99130493	99133995	0	+	.	gene_id "ENSMUSG00000114203.3"; transcript_id "ENSMUST00000275333.1"; gene_type "lncRNA"; gene_name "Gm35279"; transcript_type "lncRNA"; transcript_name "Gm35279-212"; level 2; mgi_id "MGI:5594438"; tag "TAGENE"; havana_gene "OTTMUSG00000067862.1";
chr13	HAVANA	exon	99132948	99133007	0	+	.	gene_id "ENSMUSG00000114203.3"; transcript_id "ENSMUST00000275324.1"; gene_type "lncRNA"; gene_name "Gm35279"; transcript_type "lncRNA"; transcript_name "Gm35279-203"; exon_number 3; exon_id "ENSMUSE00001545673.1"; level 2; mgi_id "MGI:5594438"; tag "basic"; tag "TAGENE"; havana_gene "OTTMUSG00000067862.1";
chr13	HAVANA	exon	99132948	99133007	0	+	.	gene_id "ENSMUSG00000114203.3"; transcript_id "ENSMUST00000275326.1"; gene_type "lncRNA"; gene_name "Gm35279"; transcript_type "lncRNA"; transcript_name "Gm35279-205"; exon_number 2; exon_id "ENSMUSE00001545673.1"; level 2; mgi_id "MGI:5594438"; tag "TAGENE"; havana_gene "OTTMUSG00000067862.1";
chr13	HAVANA	exon	99132948	99133007	0	+	.	gene_id "ENSMUSG00000114203.3"; transcript_id "ENSMUST00000275333.1"; gene_type "lncRNA"; gene_name "Gm35279"; transcript_type "lncRNA"; transcript_name "Gm35279-212"; exon_number 2; exon_id "ENSMUSE00001545673.1"; level 2; mgi_id "MGI:5594438"; tag "TAGENE"; havana_gene "OTTMUSG00000067862.1";
chr13	ENSEMBL_gcm37	exon	99132948	99133007	0.101423543670324	+	.	gene_id "ENSMUSG00000114203.3"; transcript_id "ENSMUSG00000114203.3_tx_10"; exon_id "chr13_99132948_99133007_+"; exonnum "3"; txlen "584";
chr13	ENSEMBL_gcm37	exon	99132948	99133007	0.0904613620123581	+	.	gene_id "ENSMUSG00000114203.3"; transcript_id "ENSMUSG00000114203.3_tx_11"; exon_id "chr13_99132948_99133007_+"; exonnum "4"; txlen "891";
chr13	ENSEMBL_gcm37	exon	99132948	99133007	0.0691775318974273	+	.	gene_id "ENSMUSG00000114203.3"; transcript_id "ENSMUSG00000114203.3_tx_20"; exon_id "chr13_99132948_99133007_+"; exonnum "4"; txlen "792";
chr13	ENSEMBL_gcm37	exon	99132948	99133007	0.0608541262021944	+	.	gene_id "ENSMUSG00000114203.3"; transcript_id "ENSMUSG00000114203.3_tx_21"; exon_id "chr13_99132948_99133007_+"; exonnum "4"; txlen "673";
chr13	ENSEMBL_gcm37	exon	99132948	99133007	0.0556543927413841	+	.	gene_id "ENSMUSG00000114203.3"; transcript_id "ENSMUSG00000114203.3_tx_22"; exon_id "chr13_99132948_99133007_+"; exonnum "5"; txlen "980";
chr13	ENSEMBL_gcm37	exon	99132948	99133007	0.0514075855533786	+	.	gene_id "ENSMUSG00000114203.3"; transcript_id "ENSMUSG00000114203.3_tx_24"; exon_id "chr13_99132948_99133007_+"; exonnum "3"; txlen "962";
chr13	ENSEMBL_gcm37	exon	99132948	99133007	0.0241648596055195	+	.	gene_id "ENSMUSG00000114203.3"; transcript_id "ENSMUSG00000114203.3_tx_31"; exon_id "chr13_99132948_99133007_+"; exonnum "4"; txlen "1183";
chr13	ENSEMBL_gcm37	exon	99132948	99133007	0.00832340569523292	+	.	gene_id "ENSMUSG00000114203.3"; transcript_id "ENSMUSG00000114203.3_tx_44"; exon_id "chr13_99132948_99133007_+"; exonnum "4"; txlen "691";
chr13	sragcm37_mid	exon	99133090	99133354	0.101423543670324	+	.	gene_id "ENSMUSG00000114203.3"; transcript_id "ENSMUSG00000114203.3_tx_10"; exon_id "chr13_99133090_99133354_+"; exonnum "4"; txlen "584";
chr13	sragcm37_mid	exon	99133090	99133354	0.0904613620123581	+	.	gene_id "ENSMUSG00000114203.3"; transcript_id "ENSMUSG00000114203.3_tx_11"; exon_id "chr13_99133090_99133354_+"; exonnum "5"; txlen "891";
chr13	sragcm37_mid	exon	99133090	99133354	0.0904613620123581	+	.	gene_id "ENSMUSG00000114203.3"; transcript_id "ENSMUSG00000114203.3_tx_12"; exon_id "chr13_99133090_99133354_+"; exonnum "4"; txlen "831";
chr13	sragcm37_mid	exon	99133090	99133354	0.0904613620123581	+	.	gene_id "ENSMUSG00000114203.3"; transcript_id "ENSMUSG00000114203.3_tx_13"; exon_id "chr13_99133090_99133354_+"; exonnum "5"; txlen "920";
chr13	sragcm37_mid	exon	99133090	99133354	0.0879004045142808	+	.	gene_id "ENSMUSG00000114203.3"; transcript_id "ENSMUSG00000114203.3_tx_14"; exon_id "chr13_99133090_99133354_+"; exonnum "4"; txlen "613";
chr13	sragcm37_mid	exon	99133090	99133354	0.15183929371857	+	.	gene_id "ENSMUSG00000114203.3"; transcript_id "ENSMUSG00000114203.3_tx_2"; exon_id "chr13_99133090_99133354_+"; exonnum "4"; txlen "732";
chr13	sragcm37_mid	exon	99133090	99133354	0.0691775318974273	+	.	gene_id "ENSMUSG00000114203.3"; transcript_id "ENSMUSG00000114203.3_tx_20"; exon_id "chr13_99133090_99133354_+"; exonnum "5"; txlen "792";
chr13	sragcm37_mid	exon	99133090	99133354	0.0608541262021944	+	.	gene_id "ENSMUSG00000114203.3"; transcript_id "ENSMUSG00000114203.3_tx_21"; exon_id "chr13_99133090_99133354_+"; exonnum "5"; txlen "673";
chr13	sragcm37_mid	exon	99133090	99133354	0.0556543927413841	+	.	gene_id "ENSMUSG00000114203.3"; transcript_id "ENSMUSG00000114203.3_tx_22"; exon_id "chr13_99133090_99133354_+"; exonnum "6"; txlen "980";
chr13	sragcm37_mid	exon	99133090	99133354	0.0514075855533786	+	.	gene_id "ENSMUSG00000114203.3"; transcript_id "ENSMUSG00000114203.3_tx_24"; exon_id "chr13_99133090_99133354_+"; exonnum "4"; txlen "962";
chr13	sragcm37_mid	exon	99133090	99133354	0.0493257996789897	+	.	gene_id "ENSMUSG00000114203.3"; transcript_id "ENSMUSG00000114203.3_tx_25"; exon_id "chr13_99133090_99133354_+"; exonnum "2"; txlen "660";
chr13	sragcm37_mid	exon	99133090	99133354	0.0329152861584211	+	.	gene_id "ENSMUSG00000114203.3"; transcript_id "ENSMUSG00000114203.3_tx_29"; exon_id "chr13_99133090_99133354_+"; exonnum "4"; txlen "631";
chr13	sragcm37_mid	exon	99133090	99133354	0.149613046911181	+	.	gene_id "ENSMUSG00000114203.3"; transcript_id "ENSMUSG00000114203.3_tx_3"; exon_id "chr13_99133090_99133354_+"; exonnum "2"; txlen "745";
chr13	sragcm37_mid	exon	99133090	99133354	0.0241648596055195	+	.	gene_id "ENSMUSG00000114203.3"; transcript_id "ENSMUSG00000114203.3_tx_31"; exon_id "chr13_99133090_99133354_+"; exonnum "5"; txlen "1183";
chr13	sragcm37_mid	exon	99133090	99133354	0.0208912159289338	+	.	gene_id "ENSMUSG00000114203.3"; transcript_id "ENSMUSG00000114203.3_tx_35"; exon_id "chr13_99133090_99133354_+"; exonnum "4"; txlen "1123";
chr13	sragcm37_mid	exon	99133090	99133354	0.0193529691851608	+	.	gene_id "ENSMUSG00000114203.3"; transcript_id "ENSMUSG00000114203.3_tx_37"; exon_id "chr13_99133090_99133354_+"; exonnum "2"; txlen "716";
chr13	sragcm37_mid	exon	99133090	99133354	0.014206026831675	+	.	gene_id "ENSMUSG00000114203.3"; transcript_id "ENSMUSG00000114203.3_tx_39"; exon_id "chr13_99133090_99133354_+"; exonnum "3"; txlen "966";
chr13	sragcm37_mid	exon	99133090	99133354	0.139175270077703	+	.	gene_id "ENSMUSG00000114203.3"; transcript_id "ENSMUSG00000114203.3_tx_4"; exon_id "chr13_99133090_99133354_+"; exonnum "3"; txlen "902";
chr13	sragcm37_mid	exon	99133090	99133354	0.00832340569523292	+	.	gene_id "ENSMUSG00000114203.3"; transcript_id "ENSMUSG00000114203.3_tx_44"; exon_id "chr13_99133090_99133354_+"; exonnum "5"; txlen "691";
chr13	sragcm37_mid	exon	99133090	99133354	0.101423543670324	+	.	gene_id "ENSMUSG00000114203.3"; transcript_id "ENSMUSG00000114203.3_tx_8"; exon_id "chr13_99133090_99133354_+"; exonnum "3"; txlen "524";
chr13	HAVANA	exon	99133090	99133985	0	+	.	gene_id "ENSMUSG00000114203.3"; transcript_id "ENSMUST00000275329.1"; gene_type "lncRNA"; gene_name "Gm35279"; transcript_type "lncRNA"; transcript_name "Gm35279-208"; exon_number 3; exon_id "ENSMUSE00001545677.1"; level 2; mgi_id "MGI:5594438"; tag "TAGENE"; havana_gene "OTTMUSG00000067862.1";
chr13	HAVANA	exon	99133090	99133992	0	+	.	gene_id "ENSMUSG00000114203.3"; transcript_id "ENSMUST00000275331.1"; gene_type "lncRNA"; gene_name "Gm35279"; transcript_type "lncRNA"; transcript_name "Gm35279-210"; exon_number 2; exon_id "ENSMUSE00001545669.1"; level 2; mgi_id "MGI:5594438"; tag "TAGENE"; havana_gene "OTTMUSG00000067862.1";
chr13	HAVANA	exon	99133090	99133993	0	+	.	gene_id "ENSMUSG00000114203.3"; transcript_id "ENSMUST00000275324.1"; gene_type "lncRNA"; gene_name "Gm35279"; transcript_type "lncRNA"; transcript_name "Gm35279-203"; exon_number 4; exon_id "ENSMUSE00001545670.1"; level 2; mgi_id "MGI:5594438"; tag "basic"; tag "TAGENE"; havana_gene "OTTMUSG00000067862.1";
chr13	HAVANA	exon	99133090	99133993	0	+	.	gene_id "ENSMUSG00000114203.3"; transcript_id "ENSMUST00000275326.1"; gene_type "lncRNA"; gene_name "Gm35279"; transcript_type "lncRNA"; transcript_name "Gm35279-205"; exon_number 3; exon_id "ENSMUSE00001545670.1"; level 2; mgi_id "MGI:5594438"; tag "TAGENE"; havana_gene "OTTMUSG00000067862.1";
chr13	HAVANA	exon	99133090	99133993	0	+	.	gene_id "ENSMUSG00000114203.3"; transcript_id "ENSMUST00000275327.1"; gene_type "lncRNA"; gene_name "Gm35279"; transcript_type "lncRNA"; transcript_name "Gm35279-206"; exon_number 3; exon_id "ENSMUSE00001545670.1"; level 2; mgi_id "MGI:5594438"; tag "TAGENE"; havana_gene "OTTMUSG00000067862.1";
chr13	HAVANA	exon	99133090	99133993	0	+	.	gene_id "ENSMUSG00000114203.3"; transcript_id "ENSMUST00000275332.1"; gene_type "lncRNA"; gene_name "Gm35279"; transcript_type "lncRNA"; transcript_name "Gm35279-211"; exon_number 2; exon_id "ENSMUSE00001545670.1"; level 2; mgi_id "MGI:5594438"; tag "TAGENE"; havana_gene "OTTMUSG00000067862.1";
chr13	HAVANA	exon	99133090	99133993	0	+	.	gene_id "ENSMUSG00000114203.3"; transcript_id "ENSMUST00000224873.3"; gene_type "lncRNA"; gene_name "Gm35279"; transcript_type "lncRNA"; transcript_name "Gm35279-201"; exon_number 2; exon_id "ENSMUSE00001545670.1"; level 2; mgi_id "MGI:5594438"; tag "RNA_Seq_supported_only"; tag "TAGENE"; havana_gene "OTTMUSG00000067862.1"; havana_transcript "OTTMUST00000164106.1";
chr13	HAVANA	exon	99133090	99133994	0	+	.	gene_id "ENSMUSG00000114203.3"; transcript_id "ENSMUST00000275325.1"; gene_type "lncRNA"; gene_name "Gm35279"; transcript_type "lncRNA"; transcript_name "Gm35279-204"; exon_number 3; exon_id "ENSMUSE00001545685.1"; level 2; mgi_id "MGI:5594438"; tag "TAGENE"; havana_gene "OTTMUSG00000067862.1";
chr13	HAVANA	exon	99133090	99133995	0	+	.	gene_id "ENSMUSG00000114203.3"; transcript_id "ENSMUST00000275330.1"; gene_type "lncRNA"; gene_name "Gm35279"; transcript_type "lncRNA"; transcript_name "Gm35279-209"; exon_number 2; exon_id "ENSMUSE00001545672.1"; level 2; mgi_id "MGI:5594438"; tag "TAGENE"; havana_gene "OTTMUSG00000067862.1";
chr13	HAVANA	exon	99133090	99133995	0	+	.	gene_id "ENSMUSG00000114203.3"; transcript_id "ENSMUST00000275333.1"; gene_type "lncRNA"; gene_name "Gm35279"; transcript_type "lncRNA"; transcript_name "Gm35279-212"; exon_number 3; exon_id "ENSMUSE00001545672.1"; level 2; mgi_id "MGI:5594438"; tag "TAGENE"; havana_gene "OTTMUSG00000067862.1";
chr13	HAVANA	exon	99133090	99133999	0	+	.	gene_id "ENSMUSG00000114203.3"; transcript_id "ENSMUST00000275328.1"; gene_type "lncRNA"; gene_name "Gm35279"; transcript_type "lncRNA"; transcript_name "Gm35279-207"; exon_number 3; exon_id "ENSMUSE00001545684.1"; level 2; mgi_id "MGI:5594438"; tag "TAGENE"; havana_gene "OTTMUSG00000067862.1";
chr13	HAVANA	exon	99133090	99134012	0	+	.	gene_id "ENSMUSG00000114203.3"; transcript_id "ENSMUST00000275323.1"; gene_type "lncRNA"; gene_name "Gm35279"; transcript_type "lncRNA"; transcript_name "Gm35279-202"; exon_number 2; exon_id "ENSMUSE00001545666.1"; level 2; mgi_id "MGI:5594438"; tag "Ensembl_canonical"; tag "GENCODE_Primary"; tag "TAGENE"; havana_gene "OTTMUSG00000067862.1";
chr13	sragcm37_mid	exon	99136612	99136665	0.0514075855533786	+	.	gene_id "ENSMUSG00000114203.3"; transcript_id "ENSMUSG00000114203.3_tx_24"; exon_id "chr13_99136612_99136665_+"; exonnum "5"; txlen "962";
chr13	sragcm37_mid	exon	99136612	99136665	0.0373276892264351	+	.	gene_id "ENSMUSG00000114203.3"; transcript_id "ENSMUSG00000114203.3_tx_28"; exon_id "chr13_99136612_99136665_+"; exonnum "4"; txlen "858";
chr13	sragcm37_mid	exon	99136612	99136665	0.149613046911181	+	.	gene_id "ENSMUSG00000114203.3"; transcript_id "ENSMUSG00000114203.3_tx_3"; exon_id "chr13_99136612_99136665_+"; exonnum "3"; txlen "745";
chr13	sragcm37_mid	exon	99136612	99136665	0.0241648596055195	+	.	gene_id "ENSMUSG00000114203.3"; transcript_id "ENSMUSG00000114203.3_tx_31"; exon_id "chr13_99136612_99136665_+"; exonnum "6"; txlen "1183";
chr13	sragcm37_mid	exon	99136612	99136665	0.0208912159289338	+	.	gene_id "ENSMUSG00000114203.3"; transcript_id "ENSMUSG00000114203.3_tx_35"; exon_id "chr13_99136612_99136665_+"; exonnum "5"; txlen "1123";
chr13	sragcm37_mid	exon	99136612	99136665	0.0193529691851608	+	.	gene_id "ENSMUSG00000114203.3"; transcript_id "ENSMUSG00000114203.3_tx_37"; exon_id "chr13_99136612_99136665_+"; exonnum "3"; txlen "716";
chr13	sragcm37_mid	exon	99136612	99136665	0.014206026831675	+	.	gene_id "ENSMUSG00000114203.3"; transcript_id "ENSMUSG00000114203.3_tx_39"; exon_id "chr13_99136612_99136665_+"; exonnum "4"; txlen "966";
chr13	sragcm37_mid	exon	99136612	99136665	0.139175270077703	+	.	gene_id "ENSMUSG00000114203.3"; transcript_id "ENSMUSG00000114203.3_tx_4"; exon_id "chr13_99136612_99136665_+"; exonnum "4"; txlen "902";
chr13	sragcm37_mid	exon	99136612	99136665	0.123379360876351	+	.	gene_id "ENSMUSG00000114203.3"; transcript_id "ENSMUSG00000114203.3_tx_5"; exon_id "chr13_99136612_99136665_+"; exonnum "3"; txlen "637";
chr13	sragcm37_ss	exon	99137396	99137701	0.0514075855533786	+	.	gene_id "ENSMUSG00000114203.3"; transcript_id "ENSMUSG00000114203.3_tx_24"; exon_id "chr13_99137396_99137701_+"; exonnum "6"; txlen "962";
chr13	sragcm37_ss	exon	99137396	99137701	0.0493257996789897	+	.	gene_id "ENSMUSG00000114203.3"; transcript_id "ENSMUSG00000114203.3_tx_25"; exon_id "chr13_99137396_99137701_+"; exonnum "3"; txlen "660";
chr13	sragcm37_ss	exon	99137396	99137701	0.0373276892264351	+	.	gene_id "ENSMUSG00000114203.3"; transcript_id "ENSMUSG00000114203.3_tx_28"; exon_id "chr13_99137396_99137701_+"; exonnum "5"; txlen "858";
chr13	sragcm37_ss	exon	99137396	99137701	0.149613046911181	+	.	gene_id "ENSMUSG00000114203.3"; transcript_id "ENSMUSG00000114203.3_tx_3"; exon_id "chr13_99137396_99137701_+"; exonnum "4"; txlen "745";
chr13	sragcm37_ss	exon	99137396	99137701	0.0241648596055195	+	.	gene_id "ENSMUSG00000114203.3"; transcript_id "ENSMUSG00000114203.3_tx_31"; exon_id "chr13_99137396_99137701_+"; exonnum "7"; txlen "1183";
chr13	sragcm37_ss	exon	99137396	99137701	0.0208912159289338	+	.	gene_id "ENSMUSG00000114203.3"; transcript_id "ENSMUSG00000114203.3_tx_35"; exon_id "chr13_99137396_99137701_+"; exonnum "6"; txlen "1123";
chr13	sragcm37_ss	exon	99137396	99137701	0.0193529691851608	+	.	gene_id "ENSMUSG00000114203.3"; transcript_id "ENSMUSG00000114203.3_tx_37"; exon_id "chr13_99137396_99137701_+"; exonnum "4"; txlen "716";
chr13	sragcm37_ss	exon	99137396	99137701	0.014206026831675	+	.	gene_id "ENSMUSG00000114203.3"; transcript_id "ENSMUSG00000114203.3_tx_39"; exon_id "chr13_99137396_99137701_+"; exonnum "5"; txlen "966";
chr13	sragcm37_ss	exon	99137396	99137701	0.139175270077703	+	.	gene_id "ENSMUSG00000114203.3"; transcript_id "ENSMUSG00000114203.3_tx_4"; exon_id "chr13_99137396_99137701_+"; exonnum "5"; txlen "902";
chr13	sragcm37_ss	exon	99137396	99137701	0.123379360876351	+	.	gene_id "ENSMUSG00000114203.3"; transcript_id "ENSMUSG00000114203.3_tx_5"; exon_id "chr13_99137396_99137701_+"; exonnum "4"; txlen "637";
chr13	HAVANA	exon	99143365	99143714	0	+	.	gene_id "ENSMUSG00000114414.3"; transcript_id "ENSMUST00000299898.1"; gene_type "lncRNA"; gene_name "A930014D07Rik"; transcript_type "lncRNA"; transcript_name "A930014D07Rik-202"; exon_number 1; exon_id "ENSMUSE00001592863.1"; level 2; mgi_id "MGI:1925197"; tag "basic"; tag "TAGENE"; havana_gene "OTTMUSG00000067863.1";
chr13	HAVANA	transcript	99143365	99149021	0	+	.	gene_id "ENSMUSG00000114414.3"; transcript_id "ENSMUST00000299898.1"; gene_type "lncRNA"; gene_name "A930014D07Rik"; transcript_type "lncRNA"; transcript_name "A930014D07Rik-202"; level 2; mgi_id "MGI:1925197"; tag "basic"; tag "TAGENE"; havana_gene "OTTMUSG00000067863.1";
chr13	HAVANA	gene	99143365	99158203	0	+	.	gene_id "ENSMUSG00000114414.3"; gene_type "lncRNA"; gene_name "A930014D07Rik"; level 2; mgi_id "MGI:1925197"; havana_gene "OTTMUSG00000067863.1";
chr13	HAVANA	exon	99143607	99143714	0	+	.	gene_id "ENSMUSG00000114414.3"; transcript_id "ENSMUST00000223781.2"; gene_type "lncRNA"; gene_name "A930014D07Rik"; transcript_type "lncRNA"; transcript_name "A930014D07Rik-201"; exon_number 1; exon_id "ENSMUSE00001425824.2"; level 2; mgi_id "MGI:1925197"; tag "basic"; tag "Ensembl_canonical"; tag "GENCODE_Primary"; havana_gene "OTTMUSG00000067863.1"; havana_transcript "OTTMUST00000164107.1";
chr13	ENSEMBL_gcm37	exon	99143607	99143714	0.536860130940582	+	.	gene_id "ENSMUSG00000114414.3"; transcript_id "ENSMUSG00000114414.3_tx_2"; exon_id "chr13_99143607_99143714_+"; exonnum "1"; txlen "691";
chr13	HAVANA	transcript	99143607	99158203	0	+	.	gene_id "ENSMUSG00000114414.3"; transcript_id "ENSMUST00000223781.2"; gene_type "lncRNA"; gene_name "A930014D07Rik"; transcript_type "lncRNA"; transcript_name "A930014D07Rik-201"; level 2; mgi_id "MGI:1925197"; tag "basic"; tag "Ensembl_canonical"; tag "GENCODE_Primary"; havana_gene "OTTMUSG00000067863.1"; havana_transcript "OTTMUST00000164107.1";
chr13	sragcm37_mid	exon	99144212	99144395	0.0495280806760537	+	.	gene_id "ENSMUSG00000114414.3"; transcript_id "ENSMUSG00000114414.3_tx_5"; exon_id "chr13_99144212_99144395_+"; exonnum "1"; txlen "767";
chr13	sragcm37_mid	exon	99148484	99148688	0.536860130940582	+	.	gene_id "ENSMUSG00000114414.3"; transcript_id "ENSMUSG00000114414.3_tx_2"; exon_id "chr13_99148484_99148688_+"; exonnum "2"; txlen "691";
chr13	sragcm37_mid	exon	99148484	99148688	0.0495280806760537	+	.	gene_id "ENSMUSG00000114414.3"; transcript_id "ENSMUSG00000114414.3_tx_5"; exon_id "chr13_99148484_99148688_+"; exonnum "2"; txlen "767";
chr13	HAVANA	exon	99148484	99149021	0	+	.	gene_id "ENSMUSG00000114414.3"; transcript_id "ENSMUST00000299898.1"; gene_type "lncRNA"; gene_name "A930014D07Rik"; transcript_type "lncRNA"; transcript_name "A930014D07Rik-202"; exon_number 2; exon_id "ENSMUSE00001592864.1"; level 2; mgi_id "MGI:1925197"; tag "basic"; tag "TAGENE"; havana_gene "OTTMUSG00000067863.1";
chr13	sragcm37_ss	exon	99149655	99150032	0.536860130940582	+	.	gene_id "ENSMUSG00000114414.3"; transcript_id "ENSMUSG00000114414.3_tx_2"; exon_id "chr13_99149655_99150032_+"; exonnum "3"; txlen "691";
chr13	sragcm37_ss	exon	99149655	99150032	0.0495280806760537	+	.	gene_id "ENSMUSG00000114414.3"; transcript_id "ENSMUSG00000114414.3_tx_5"; exon_id "chr13_99149655_99150032_+"; exonnum "3"; txlen "767";
chr13	sragcm37_es	exon	99150786	99150924	0.175744551475366	+	.	gene_id "ENSMUSG00000114414.3"; transcript_id "ENSMUSG00000114414.3_tx_4"; exon_id "chr13_99150786_99150924_+"; exonnum "1"; txlen "1005";
chr13	HAVANA	exon	99157338	99158203	0	+	.	gene_id "ENSMUSG00000114414.3"; transcript_id "ENSMUST00000223781.2"; gene_type "lncRNA"; gene_name "A930014D07Rik"; transcript_type "lncRNA"; transcript_name "A930014D07Rik-201"; exon_number 2; exon_id "ENSMUSE00001427570.2"; level 2; mgi_id "MGI:1925197"; tag "basic"; tag "Ensembl_canonical"; tag "GENCODE_Primary"; havana_gene "OTTMUSG00000067863.1"; havana_transcript "OTTMUST00000164107.1";
chr13	ENSEMBL_gcm37	exon	99157338	99158203	0.175744551475366	+	.	gene_id "ENSMUSG00000114414.3"; transcript_id "ENSMUSG00000114414.3_tx_4"; exon_id "chr13_99157338_99158203_+"; exonnum "2"; txlen "1005";
chr13	HAVANA	exon	99160305	99160399	0	+	.	gene_id "ENSMUSG00000139345.1"; transcript_id "ENSMUST00000352820.1"; gene_type "lncRNA"; gene_name "ENSMUSG00000139345"; transcript_type "lncRNA"; transcript_name "ENSMUST00000352820"; exon_number 1; exon_id "ENSMUSE00001694551.1"; level 2; tag "Ensembl_canonical"; tag "GENCODE_Primary"; tag "TAGENE";
chr13	HAVANA	transcript	99160305	99210730	0	+	.	gene_id "ENSMUSG00000139345.1"; transcript_id "ENSMUST00000352820.1"; gene_type "lncRNA"; gene_name "ENSMUSG00000139345"; transcript_type "lncRNA"; transcript_name "ENSMUST00000352820"; level 2; tag "Ensembl_canonical"; tag "GENCODE_Primary"; tag "TAGENE";
chr13	HAVANA	gene	99160305	99214133	0	+	.	gene_id "ENSMUSG00000139345.1"; gene_type "lncRNA"; gene_name "ENSMUSG00000139345"; level 2;
chr13	sragcm37_es	exon	99188887	99189165	0.0184591564692687	+	.	gene_id "ENSMUSG00000139345.1"; transcript_id "ENSMUSG00000139345.1_tx_7"; exon_id "chr13_99188887_99189165_+"; exonnum "1"; txlen "536";
chr13	sragcm37_mid	exon	99191006	99191100	0.00890115472014899	+	.	gene_id "ENSMUSG00000139345.1"; transcript_id "ENSMUSG00000139345.1_tx_11"; exon_id "chr13_99191006_99191100_+"; exonnum "1"; txlen "1446";
chr13	sragcm37_mid	exon	99191006	99191100	0.00890115472014899	+	.	gene_id "ENSMUSG00000139345.1"; transcript_id "ENSMUSG00000139345.1_tx_12"; exon_id "chr13_99191006_99191100_+"; exonnum "1"; txlen "1485";
chr13	sragcm37_mid	exon	99191006	99191100	0.0795297968265998	+	.	gene_id "ENSMUSG00000139345.1"; transcript_id "ENSMUSG00000139345.1_tx_3"; exon_id "chr13_99191006_99191100_+"; exonnum "1"; txlen "1306";
chr13	sragcm37_mid	exon	99191006	99191100	0.0503038886874127	+	.	gene_id "ENSMUSG00000139345.1"; transcript_id "ENSMUSG00000139345.1_tx_5"; exon_id "chr13_99191006_99191100_+"; exonnum "1"; txlen "1345";
chr13	sragcm37_mid	exon	99191006	99191100	0.0184591564692687	+	.	gene_id "ENSMUSG00000139345.1"; transcript_id "ENSMUSG00000139345.1_tx_7"; exon_id "chr13_99191006_99191100_+"; exonnum "2"; txlen "536";
chr13	HAVANA	exon	99192051	99192206	0	+	.	gene_id "ENSMUSG00000139345.1"; transcript_id "ENSMUST00000352819.1"; gene_type "lncRNA"; gene_name "ENSMUSG00000139345"; transcript_type "lncRNA"; transcript_name "ENSMUST00000352819"; exon_number 1; exon_id "ENSMUSE00001694544.1"; level 2; tag "basic"; tag "TAGENE";
chr13	HAVANA	transcript	99192051	99210542	0	+	.	gene_id "ENSMUSG00000139345.1"; transcript_id "ENSMUST00000352819.1"; gene_type "lncRNA"; gene_name "ENSMUSG00000139345"; transcript_type "lncRNA"; transcript_name "ENSMUST00000352819"; level 2; tag "basic"; tag "TAGENE";
chr13	sragcm37_mid	exon	99192067	99192206	0.00890115472014899	+	.	gene_id "ENSMUSG00000139345.1"; transcript_id "ENSMUSG00000139345.1_tx_11"; exon_id "chr13_99192067_99192206_+"; exonnum "2"; txlen "1446";
chr13	sragcm37_mid	exon	99192067	99192206	0.00890115472014899	+	.	gene_id "ENSMUSG00000139345.1"; transcript_id "ENSMUSG00000139345.1_tx_12"; exon_id "chr13_99192067_99192206_+"; exonnum "2"; txlen "1485";
chr13	sragcm37_mid	exon	99192067	99192206	0.00689668448212983	+	.	gene_id "ENSMUSG00000139345.1"; transcript_id "ENSMUSG00000139345.1_tx_13"; exon_id "chr13_99192067_99192206_+"; exonnum "1"; txlen "1733";
chr13	HAVANA	exon	99192139	99192206	0	+	.	gene_id "ENSMUSG00000139345.1"; transcript_id "ENSMUST00000352817.1"; gene_type "lncRNA"; gene_name "ENSMUSG00000139345"; transcript_type "lncRNA"; transcript_name "ENSMUST00000352817"; exon_number 1; exon_id "ENSMUSE00001694548.1"; level 2; tag "TAGENE";
chr13	HAVANA	transcript	99192139	99214133	0	+	.	gene_id "ENSMUSG00000139345.1"; transcript_id "ENSMUST00000352817.1"; gene_type "lncRNA"; gene_name "ENSMUSG00000139345"; transcript_type "lncRNA"; transcript_name "ENSMUST00000352817"; level 2; tag "TAGENE";
chr13	HAVANA	exon	99192187	99192260	0	+	.	gene_id "ENSMUSG00000139345.1"; transcript_id "ENSMUST00000352818.1"; gene_type "lncRNA"; gene_name "ENSMUSG00000139345"; transcript_type "lncRNA"; transcript_name "ENSMUST00000352818"; exon_number 1; exon_id "ENSMUSE00001694554.1"; level 2; tag "basic"; tag "TAGENE";
chr13	ENSEMBL_gcm37	exon	99192187	99192260	0.0721551046655182	+	.	gene_id "ENSMUSG00000139345.1"; transcript_id "ENSMUSG00000139345.1_tx_4"; exon_id "chr13_99192187_99192260_+"; exonnum "1"; txlen "1324";
chr13	HAVANA	transcript	99192187	99214126	0	+	.	gene_id "ENSMUSG00000139345.1"; transcript_id "ENSMUST00000352818.1"; gene_type "lncRNA"; gene_name "ENSMUSG00000139345"; transcript_type "lncRNA"; transcript_name "ENSMUST00000352818"; level 2; tag "basic"; tag "TAGENE";
chr13	HAVANA	exon	99206705	99206815	0	+	.	gene_id "ENSMUSG00000139345.1"; transcript_id "ENSMUST00000352819.1"; gene_type "lncRNA"; gene_name "ENSMUSG00000139345"; transcript_type "lncRNA"; transcript_name "ENSMUST00000352819"; exon_number 2; exon_id "ENSMUSE00001694547.1"; level 2; tag "basic"; tag "TAGENE";
chr13	sragcm37_es	exon	99208483	99208560	0.095094295459954	+	.	gene_id "ENSMUSG00000139345.1"; transcript_id "ENSMUSG00000139345.1_tx_2"; exon_id "chr13_99208483_99208560_+"; exonnum "1"; txlen "1289";
chr13	sragcm37_es	exon	99208483	99208560	0.0369821807865528	+	.	gene_id "ENSMUSG00000139345.1"; transcript_id "ENSMUSG00000139345.1_tx_6"; exon_id "chr13_99208483_99208560_+"; exonnum "1"; txlen "1328";
chr13	sragcm37_es	exon	99208745	99208808	0.01641970888132	+	.	gene_id "ENSMUSG00000139345.1"; transcript_id "ENSMUSG00000139345.1_tx_8"; exon_id "chr13_99208745_99208808_+"; exonnum "1"; txlen "1275";
chr13	sragcm37_es	exon	99208745	99208808	0.01641970888132	+	.	gene_id "ENSMUSG00000139345.1"; transcript_id "ENSMUSG00000139345.1_tx_9"; exon_id "chr13_99208745_99208808_+"; exonnum "1"; txlen "1314";
chr13	HAVANA	exon	99209287	99209448	0	+	.	gene_id "ENSMUSG00000139345.1"; transcript_id "ENSMUST00000352819.1"; gene_type "lncRNA"; gene_name "ENSMUSG00000139345"; transcript_type "lncRNA"; transcript_name "ENSMUST00000352819"; exon_number 3; exon_id "ENSMUSE00001694552.1"; level 2; tag "basic"; tag "TAGENE";
chr13	HAVANA	exon	99209287	99209448	0	+	.	gene_id "ENSMUSG00000139345.1"; transcript_id "ENSMUST00000352818.1"; gene_type "lncRNA"; gene_name "ENSMUSG00000139345"; transcript_type "lncRNA"; transcript_name "ENSMUST00000352818"; exon_number 2; exon_id "ENSMUSE00001694552.1"; level 2; tag "basic"; tag "TAGENE";
chr13	ENSEMBL_gcm37	exon	99209287	99209448	0.00890115472014899	+	.	gene_id "ENSMUSG00000139345.1"; transcript_id "ENSMUSG00000139345.1_tx_11"; exon_id "chr13_99209287_99209448_+"; exonnum "3"; txlen "1446";
chr13	ENSEMBL_gcm37	exon	99209287	99209448	0.00890115472014899	+	.	gene_id "ENSMUSG00000139345.1"; transcript_id "ENSMUSG00000139345.1_tx_12"; exon_id "chr13_99209287_99209448_+"; exonnum "3"; txlen "1485";
chr13	ENSEMBL_gcm37	exon	99209287	99209448	0.00689668448212983	+	.	gene_id "ENSMUSG00000139345.1"; transcript_id "ENSMUSG00000139345.1_tx_13"; exon_id "chr13_99209287_99209448_+"; exonnum "2"; txlen "1733";
chr13	ENSEMBL_gcm37	exon	99209287	99209448	0.095094295459954	+	.	gene_id "ENSMUSG00000139345.1"; transcript_id "ENSMUSG00000139345.1_tx_2"; exon_id "chr13_99209287_99209448_+"; exonnum "2"; txlen "1289";
chr13	ENSEMBL_gcm37	exon	99209287	99209448	0.0795297968265998	+	.	gene_id "ENSMUSG00000139345.1"; transcript_id "ENSMUSG00000139345.1_tx_3"; exon_id "chr13_99209287_99209448_+"; exonnum "2"; txlen "1306";
chr13	ENSEMBL_gcm37	exon	99209287	99209448	0.0721551046655182	+	.	gene_id "ENSMUSG00000139345.1"; transcript_id "ENSMUSG00000139345.1_tx_4"; exon_id "chr13_99209287_99209448_+"; exonnum "2"; txlen "1324";
chr13	ENSEMBL_gcm37	exon	99209287	99209448	0.0503038886874127	+	.	gene_id "ENSMUSG00000139345.1"; transcript_id "ENSMUSG00000139345.1_tx_5"; exon_id "chr13_99209287_99209448_+"; exonnum "2"; txlen "1345";
chr13	ENSEMBL_gcm37	exon	99209287	99209448	0.0369821807865528	+	.	gene_id "ENSMUSG00000139345.1"; transcript_id "ENSMUSG00000139345.1_tx_6"; exon_id "chr13_99209287_99209448_+"; exonnum "2"; txlen "1328";
chr13	ENSEMBL_gcm37	exon	99209287	99209448	0.0184591564692687	+	.	gene_id "ENSMUSG00000139345.1"; transcript_id "ENSMUSG00000139345.1_tx_7"; exon_id "chr13_99209287_99209448_+"; exonnum "3"; txlen "536";
chr13	ENSEMBL_gcm37	exon	99209287	99209448	0.01641970888132	+	.	gene_id "ENSMUSG00000139345.1"; transcript_id "ENSMUSG00000139345.1_tx_8"; exon_id "chr13_99209287_99209448_+"; exonnum "2"; txlen "1275";
chr13	ENSEMBL_gcm37	exon	99209287	99209448	0.01641970888132	+	.	gene_id "ENSMUSG00000139345.1"; transcript_id "ENSMUSG00000139345.1_tx_9"; exon_id "chr13_99209287_99209448_+"; exonnum "2"; txlen "1314";
chr13	HAVANA	exon	99209287	99209452	0	+	.	gene_id "ENSMUSG00000139345.1"; transcript_id "ENSMUST00000352820.1"; gene_type "lncRNA"; gene_name "ENSMUSG00000139345"; transcript_type "lncRNA"; transcript_name "ENSMUST00000352820"; exon_number 2; exon_id "ENSMUSE00001694545.1"; level 2; tag "Ensembl_canonical"; tag "GENCODE_Primary"; tag "TAGENE";
chr13	HAVANA	exon	99209564	99209713	0	+	.	gene_id "ENSMUSG00000139345.1"; transcript_id "ENSMUST00000352820.1"; gene_type "lncRNA"; gene_name "ENSMUSG00000139345"; transcript_type "lncRNA"; transcript_name "ENSMUST00000352820"; exon_number 3; exon_id "ENSMUSE00001694555.1"; level 2; tag "Ensembl_canonical"; tag "GENCODE_Primary"; tag "TAGENE";
chr13	HAVANA	exon	99209564	99209713	0	+	.	gene_id "ENSMUSG00000139345.1"; transcript_id "ENSMUST00000352818.1"; gene_type "lncRNA"; gene_name "ENSMUSG00000139345"; transcript_type "lncRNA"; transcript_name "ENSMUST00000352818"; exon_number 3; exon_id "ENSMUSE00001694555.1"; level 2; tag "basic"; tag "TAGENE";
chr13	ENSEMBL_gcm37	exon	99209564	99209713	0.00890115472014899	+	.	gene_id "ENSMUSG00000139345.1"; transcript_id "ENSMUSG00000139345.1_tx_11"; exon_id "chr13_99209564_99209713_+"; exonnum "4"; txlen "1446";
chr13	ENSEMBL_gcm37	exon	99209564	99209713	0.00689668448212983	+	.	gene_id "ENSMUSG00000139345.1"; transcript_id "ENSMUSG00000139345.1_tx_13"; exon_id "chr13_99209564_99209713_+"; exonnum "3"; txlen "1733";
chr13	ENSEMBL_gcm37	exon	99209564	99209713	0.095094295459954	+	.	gene_id "ENSMUSG00000139345.1"; transcript_id "ENSMUSG00000139345.1_tx_2"; exon_id "chr13_99209564_99209713_+"; exonnum "3"; txlen "1289";
chr13	ENSEMBL_gcm37	exon	99209564	99209713	0.0795297968265998	+	.	gene_id "ENSMUSG00000139345.1"; transcript_id "ENSMUSG00000139345.1_tx_3"; exon_id "chr13_99209564_99209713_+"; exonnum "3"; txlen "1306";
chr13	ENSEMBL_gcm37	exon	99209564	99209713	0.01641970888132	+	.	gene_id "ENSMUSG00000139345.1"; transcript_id "ENSMUSG00000139345.1_tx_8"; exon_id "chr13_99209564_99209713_+"; exonnum "3"; txlen "1275";
chr13	sragcm37_mid	exon	99209564	99209752	0.00890115472014899	+	.	gene_id "ENSMUSG00000139345.1"; transcript_id "ENSMUSG00000139345.1_tx_12"; exon_id "chr13_99209564_99209752_+"; exonnum "4"; txlen "1485";
chr13	sragcm37_mid	exon	99209564	99209752	0.0721551046655182	+	.	gene_id "ENSMUSG00000139345.1"; transcript_id "ENSMUSG00000139345.1_tx_4"; exon_id "chr13_99209564_99209752_+"; exonnum "3"; txlen "1324";
chr13	sragcm37_mid	exon	99209564	99209752	0.0503038886874127	+	.	gene_id "ENSMUSG00000139345.1"; transcript_id "ENSMUSG00000139345.1_tx_5"; exon_id "chr13_99209564_99209752_+"; exonnum "3"; txlen "1345";
chr13	sragcm37_mid	exon	99209564	99209752	0.0369821807865528	+	.	gene_id "ENSMUSG00000139345.1"; transcript_id "ENSMUSG00000139345.1_tx_6"; exon_id "chr13_99209564_99209752_+"; exonnum "3"; txlen "1328";
chr13	sragcm37_mid	exon	99209564	99209752	0.01641970888132	+	.	gene_id "ENSMUSG00000139345.1"; transcript_id "ENSMUSG00000139345.1_tx_9"; exon_id "chr13_99209564_99209752_+"; exonnum "3"; txlen "1314";
chr13	HAVANA	exon	99209564	99210542	0	+	.	gene_id "ENSMUSG00000139345.1"; transcript_id "ENSMUST00000352819.1"; gene_type "lncRNA"; gene_name "ENSMUSG00000139345"; transcript_type "lncRNA"; transcript_name "ENSMUST00000352819"; exon_number 4; exon_id "ENSMUSE00001694550.1"; level 2; tag "basic"; tag "TAGENE";
chr13	HAVANA	exon	99209832	99210730	0	+	.	gene_id "ENSMUSG00000139345.1"; transcript_id "ENSMUST00000352820.1"; gene_type "lncRNA"; gene_name "ENSMUSG00000139345"; transcript_type "lncRNA"; transcript_name "ENSMUST00000352820"; exon_number 4; exon_id "ENSMUSE00001694553.1"; level 2; tag "Ensembl_canonical"; tag "GENCODE_Primary"; tag "TAGENE";
chr13	ENSEMBL_gcm37	exon	99209832	99210730	0.00890115472014899	+	.	gene_id "ENSMUSG00000139345.1"; transcript_id "ENSMUSG00000139345.1_tx_11"; exon_id "chr13_99209832_99210730_+"; exonnum "5"; txlen "1446";
chr13	ENSEMBL_gcm37	exon	99209832	99210730	0.00890115472014899	+	.	gene_id "ENSMUSG00000139345.1"; transcript_id "ENSMUSG00000139345.1_tx_12"; exon_id "chr13_99209832_99210730_+"; exonnum "5"; txlen "1485";
chr13	ENSEMBL_gcm37	exon	99209832	99210730	0.095094295459954	+	.	gene_id "ENSMUSG00000139345.1"; transcript_id "ENSMUSG00000139345.1_tx_2"; exon_id "chr13_99209832_99210730_+"; exonnum "4"; txlen "1289";
chr13	ENSEMBL_gcm37	exon	99209832	99210730	0.0795297968265998	+	.	gene_id "ENSMUSG00000139345.1"; transcript_id "ENSMUSG00000139345.1_tx_3"; exon_id "chr13_99209832_99210730_+"; exonnum "4"; txlen "1306";
chr13	ENSEMBL_gcm37	exon	99209832	99210730	0.0721551046655182	+	.	gene_id "ENSMUSG00000139345.1"; transcript_id "ENSMUSG00000139345.1_tx_4"; exon_id "chr13_99209832_99210730_+"; exonnum "4"; txlen "1324";
chr13	ENSEMBL_gcm37	exon	99209832	99210730	0.0503038886874127	+	.	gene_id "ENSMUSG00000139345.1"; transcript_id "ENSMUSG00000139345.1_tx_5"; exon_id "chr13_99209832_99210730_+"; exonnum "4"; txlen "1345";
chr13	ENSEMBL_gcm37	exon	99209832	99210730	0.0369821807865528	+	.	gene_id "ENSMUSG00000139345.1"; transcript_id "ENSMUSG00000139345.1_tx_6"; exon_id "chr13_99209832_99210730_+"; exonnum "4"; txlen "1328";
chr13	ENSEMBL_gcm37	exon	99209832	99210730	0.01641970888132	+	.	gene_id "ENSMUSG00000139345.1"; transcript_id "ENSMUSG00000139345.1_tx_8"; exon_id "chr13_99209832_99210730_+"; exonnum "4"; txlen "1275";
chr13	ENSEMBL_gcm37	exon	99209832	99210730	0.01641970888132	+	.	gene_id "ENSMUSG00000139345.1"; transcript_id "ENSMUSG00000139345.1_tx_9"; exon_id "chr13_99209832_99210730_+"; exonnum "4"; txlen "1314";
chr13	HAVANA	exon	99212846	99214126	0	+	.	gene_id "ENSMUSG00000139345.1"; transcript_id "ENSMUST00000352818.1"; gene_type "lncRNA"; gene_name "ENSMUSG00000139345"; transcript_type "lncRNA"; transcript_name "ENSMUST00000352818"; exon_number 4; exon_id "ENSMUSE00001694546.1"; level 2; tag "basic"; tag "TAGENE";
chr13	ENSEMBL_gcm37	exon	99212846	99214126	0.00689668448212983	+	.	gene_id "ENSMUSG00000139345.1"; transcript_id "ENSMUSG00000139345.1_tx_13"; exon_id "chr13_99212846_99214126_+"; exonnum "4"; txlen "1733";
chr13	HAVANA	exon	99212846	99214133	0	+	.	gene_id "ENSMUSG00000139345.1"; transcript_id "ENSMUST00000352817.1"; gene_type "lncRNA"; gene_name "ENSMUSG00000139345"; transcript_type "lncRNA"; transcript_name "ENSMUST00000352817"; exon_number 2; exon_id "ENSMUSE00001694549.1"; level 2; tag "TAGENE";
chr13	HAVANA	exon	99218923	99219211	0	+	.	gene_id "ENSMUSG00000139434.1"; transcript_id "ENSMUST00000353279.1"; gene_type "lncRNA"; gene_name "ENSMUSG00000139434"; transcript_type "lncRNA"; transcript_name "ENSMUST00000353279"; exon_number 1; exon_id "ENSMUSE00001695441.1"; level 2; tag "basic"; tag "Ensembl_canonical"; tag "GENCODE_Primary"; tag "TAGENE";
chr13	HAVANA	gene	99218923	99226813	0	+	.	gene_id "ENSMUSG00000139434.1"; gene_type "lncRNA"; gene_name "ENSMUSG00000139434"; level 2;
chr13	HAVANA	transcript	99218923	99226813	0	+	.	gene_id "ENSMUSG00000139434.1"; transcript_id "ENSMUST00000353279.1"; gene_type "lncRNA"; gene_name "ENSMUSG00000139434"; transcript_type "lncRNA"; transcript_name "ENSMUST00000353279"; level 2; tag "basic"; tag "Ensembl_canonical"; tag "GENCODE_Primary"; tag "TAGENE";
chr13	HAVANA	exon	99225714	99225789	0	+	.	gene_id "ENSMUSG00000139434.1"; transcript_id "ENSMUST00000353279.1"; gene_type "lncRNA"; gene_name "ENSMUSG00000139434"; transcript_type "lncRNA"; transcript_name "ENSMUST00000353279"; exon_number 2; exon_id "ENSMUSE00001695440.1"; level 2; tag "basic"; tag "Ensembl_canonical"; tag "GENCODE_Primary"; tag "TAGENE";
chr13	HAVANA	exon	99226517	99226813	0	+	.	gene_id "ENSMUSG00000139434.1"; transcript_id "ENSMUST00000353279.1"; gene_type "lncRNA"; gene_name "ENSMUSG00000139434"; transcript_type "lncRNA"; transcript_name "ENSMUST00000353279"; exon_number 3; exon_id "ENSMUSE00001695439.1"; level 2; tag "basic"; tag "Ensembl_canonical"; tag "GENCODE_Primary"; tag "TAGENE";
chr13	HAVANA	exon	99234601	99234755	0	+	.	gene_id "ENSMUSG00000097848.5"; transcript_id "ENSMUST00000327831.1"; gene_type "lncRNA"; gene_name "Gm807"; transcript_type "lncRNA"; transcript_name "Gm807-205"; exon_number 1; exon_id "ENSMUSE00001646165.1"; level 2; mgi_id "MGI:2685653"; tag "Ensembl_canonical"; tag "GENCODE_Primary"; tag "TAGENE"; havana_gene "OTTMUSG00000067864.1";
chr13	HAVANA	transcript	99234601	99258840	0	+	.	gene_id "ENSMUSG00000097848.5"; transcript_id "ENSMUST00000327831.1"; gene_type "lncRNA"; gene_name "Gm807"; transcript_type "lncRNA"; transcript_name "Gm807-205"; level 2; mgi_id "MGI:2685653"; tag "Ensembl_canonical"; tag "GENCODE_Primary"; tag "TAGENE"; havana_gene "OTTMUSG00000067864.1";
chr13	HAVANA	gene	99234601	99258845	0	+	.	gene_id "ENSMUSG00000097848.5"; gene_type "lncRNA"; gene_name "Gm807"; level 2; mgi_id "MGI:2685653"; havana_gene "OTTMUSG00000067864.1";
chr13	HAVANA	exon	99237162	99237333	0	+	.	gene_id "ENSMUSG00000097848.5"; transcript_id "ENSMUST00000181742.3"; gene_type "lncRNA"; gene_name "Gm807"; transcript_type "lncRNA"; transcript_name "Gm807-201"; exon_number 1; exon_id "ENSMUSE00001484213.1"; level 2; transcript_support_level "1"; mgi_id "MGI:2685653"; tag "TAGENE"; havana_gene "OTTMUSG00000067864.1"; havana_transcript "OTTMUST00000164108.1";
chr13	HAVANA	transcript	99237162	99244289	0	+	.	gene_id "ENSMUSG00000097848.5"; transcript_id "ENSMUST00000181742.3"; gene_type "lncRNA"; gene_name "Gm807"; transcript_type "lncRNA"; transcript_name "Gm807-201"; level 2; transcript_support_level "1"; mgi_id "MGI:2685653"; tag "TAGENE"; havana_gene "OTTMUSG00000067864.1"; havana_transcript "OTTMUST00000164108.1";
chr13	HAVANA	exon	99237183	99237333	0	+	.	gene_id "ENSMUSG00000097848.5"; transcript_id "ENSMUST00000327832.1"; gene_type "lncRNA"; gene_name "Gm807"; transcript_type "lncRNA"; transcript_name "Gm807-206"; exon_number 1; exon_id "ENSMUSE00001646181.1"; level 2; mgi_id "MGI:2685653"; tag "TAGENE"; havana_gene "OTTMUSG00000067864.1";
chr13	HAVANA	transcript	99237183	99258845	0	+	.	gene_id "ENSMUSG00000097848.5"; transcript_id "ENSMUST00000327832.1"; gene_type "lncRNA"; gene_name "Gm807"; transcript_type "lncRNA"; transcript_name "Gm807-206"; level 2; mgi_id "MGI:2685653"; tag "TAGENE"; havana_gene "OTTMUSG00000067864.1";
chr13	HAVANA	exon	99237187	99237333	0	+	.	gene_id "ENSMUSG00000097848.5"; transcript_id "ENSMUST00000327833.1"; gene_type "lncRNA"; gene_name "Gm807"; transcript_type "lncRNA"; transcript_name "Gm807-207"; exon_number 1; exon_id "ENSMUSE00001646182.1"; level 2; mgi_id "MGI:2685653"; tag "basic"; tag "TAGENE"; havana_gene "OTTMUSG00000067864.1";
chr13	HAVANA	transcript	99237187	99258845	0	+	.	gene_id "ENSMUSG00000097848.5"; transcript_id "ENSMUST00000327833.1"; gene_type "lncRNA"; gene_name "Gm807"; transcript_type "lncRNA"; transcript_name "Gm807-207"; level 2; mgi_id "MGI:2685653"; tag "basic"; tag "TAGENE"; havana_gene "OTTMUSG00000067864.1";
chr13	HAVANA	exon	99237225	99237333	0	+	.	gene_id "ENSMUSG00000097848.5"; transcript_id "ENSMUST00000224929.3"; gene_type "lncRNA"; gene_name "Gm807"; transcript_type "lncRNA"; transcript_name "Gm807-202"; exon_number 1; exon_id "ENSMUSE00001646161.1"; level 2; mgi_id "MGI:2685653"; tag "basic"; tag "TAGENE"; havana_gene "OTTMUSG00000067864.1"; havana_transcript "OTTMUST00000164109.1";
chr13	ENSEMBL_gcm37	exon	99237225	99237333	0.00231464597132782	+	.	gene_id "ENSMUSG00000097848.5"; transcript_id "ENSMUSG00000097848.5_tx_8"; exon_id "chr13_99237225_99237333_+"; exonnum "1"; txlen "1268";
chr13	HAVANA	transcript	99237225	99244089	0	+	.	gene_id "ENSMUSG00000097848.5"; transcript_id "ENSMUST00000224929.3"; gene_type "lncRNA"; gene_name "Gm807"; transcript_type "lncRNA"; transcript_name "Gm807-202"; level 2; mgi_id "MGI:2685653"; tag "basic"; tag "TAGENE"; havana_gene "OTTMUSG00000067864.1"; havana_transcript "OTTMUST00000164109.1";
chr13	HAVANA	exon	99237243	99237333	0	+	.	gene_id "ENSMUSG00000097848.5"; transcript_id "ENSMUST00000327835.1"; gene_type "lncRNA"; gene_name "Gm807"; transcript_type "lncRNA"; transcript_name "Gm807-209"; exon_number 1; exon_id "ENSMUSE00001646168.1"; level 2; mgi_id "MGI:2685653"; tag "basic"; tag "TAGENE"; havana_gene "OTTMUSG00000067864.1";
chr13	HAVANA	transcript	99237243	99256994	0	+	.	gene_id "ENSMUSG00000097848.5"; transcript_id "ENSMUST00000327835.1"; gene_type "lncRNA"; gene_name "Gm807"; transcript_type "lncRNA"; transcript_name "Gm807-209"; level 2; mgi_id "MGI:2685653"; tag "basic"; tag "TAGENE"; havana_gene "OTTMUSG00000067864.1";
chr13	HAVANA	exon	99237288	99237333	0	+	.	gene_id "ENSMUSG00000097848.5"; transcript_id "ENSMUST00000327829.1"; gene_type "lncRNA"; gene_name "Gm807"; transcript_type "lncRNA"; transcript_name "Gm807-203"; exon_number 1; exon_id "ENSMUSE00001646177.1"; level 2; mgi_id "MGI:2685653"; tag "TAGENE"; havana_gene "OTTMUSG00000067864.1";
chr13	HAVANA	transcript	99237288	99244087	0	+	.	gene_id "ENSMUSG00000097848.5"; transcript_id "ENSMUST00000327829.1"; gene_type "lncRNA"; gene_name "Gm807"; transcript_type "lncRNA"; transcript_name "Gm807-203"; level 2; mgi_id "MGI:2685653"; tag "TAGENE"; havana_gene "OTTMUSG00000067864.1";
chr13	HAVANA	exon	99237290	99237333	0	+	.	gene_id "ENSMUSG00000097848.5"; transcript_id "ENSMUST00000327834.1"; gene_type "lncRNA"; gene_name "Gm807"; transcript_type "lncRNA"; transcript_name "Gm807-208"; exon_number 1; exon_id "ENSMUSE00001646162.1"; level 2; mgi_id "MGI:2685653"; tag "TAGENE"; havana_gene "OTTMUSG00000067864.1";
chr13	HAVANA	transcript	99237290	99258840	0	+	.	gene_id "ENSMUSG00000097848.5"; transcript_id "ENSMUST00000327834.1"; gene_type "lncRNA"; gene_name "Gm807"; transcript_type "lncRNA"; transcript_name "Gm807-208"; level 2; mgi_id "MGI:2685653"; tag "TAGENE"; havana_gene "OTTMUSG00000067864.1";
chr13	HAVANA	exon	99238067	99238294	0	+	.	gene_id "ENSMUSG00000097848.5"; transcript_id "ENSMUST00000327830.1"; gene_type "lncRNA"; gene_name "Gm807"; transcript_type "lncRNA"; transcript_name "Gm807-204"; exon_number 1; exon_id "ENSMUSE00001646170.1"; level 2; mgi_id "MGI:2685653"; tag "TAGENE"; havana_gene "OTTMUSG00000067864.1";
chr13	HAVANA	transcript	99238067	99244089	0	+	.	gene_id "ENSMUSG00000097848.5"; transcript_id "ENSMUST00000327830.1"; gene_type "lncRNA"; gene_name "Gm807"; transcript_type "lncRNA"; transcript_name "Gm807-204"; level 2; mgi_id "MGI:2685653"; tag "TAGENE"; havana_gene "OTTMUSG00000067864.1";
chr13	HAVANA	exon	99239173	99239320	0	+	.	gene_id "ENSMUSG00000097848.5"; transcript_id "ENSMUST00000224929.3"; gene_type "lncRNA"; gene_name "Gm807"; transcript_type "lncRNA"; transcript_name "Gm807-202"; exon_number 2; exon_id "ENSMUSE00001425994.2"; level 2; mgi_id "MGI:2685653"; tag "basic"; tag "TAGENE"; havana_gene "OTTMUSG00000067864.1"; havana_transcript "OTTMUST00000164109.1";
chr13	HAVANA	exon	99242486	99242693	0	+	.	gene_id "ENSMUSG00000097848.5"; transcript_id "ENSMUST00000327829.1"; gene_type "lncRNA"; gene_name "Gm807"; transcript_type "lncRNA"; transcript_name "Gm807-203"; exon_number 2; exon_id "ENSMUSE00001646173.1"; level 2; mgi_id "MGI:2685653"; tag "TAGENE"; havana_gene "OTTMUSG00000067864.1";
chr13	HAVANA	exon	99242486	99244089	0	+	.	gene_id "ENSMUSG00000097848.5"; transcript_id "ENSMUST00000224929.3"; gene_type "lncRNA"; gene_name "Gm807"; transcript_type "lncRNA"; transcript_name "Gm807-202"; exon_number 3; exon_id "ENSMUSE00001646178.1"; level 2; mgi_id "MGI:2685653"; tag "basic"; tag "TAGENE"; havana_gene "OTTMUSG00000067864.1"; havana_transcript "OTTMUST00000164109.1";
chr13	HAVANA	exon	99242486	99244089	0	+	.	gene_id "ENSMUSG00000097848.5"; transcript_id "ENSMUST00000327830.1"; gene_type "lncRNA"; gene_name "Gm807"; transcript_type "lncRNA"; transcript_name "Gm807-204"; exon_number 2; exon_id "ENSMUSE00001646178.1"; level 2; mgi_id "MGI:2685653"; tag "TAGENE"; havana_gene "OTTMUSG00000067864.1";
chr13	HAVANA	exon	99242486	99244289	0	+	.	gene_id "ENSMUSG00000097848.5"; transcript_id "ENSMUST00000181742.3"; gene_type "lncRNA"; gene_name "Gm807"; transcript_type "lncRNA"; transcript_name "Gm807-201"; exon_number 2; exon_id "ENSMUSE00001484214.1"; level 2; transcript_support_level "1"; mgi_id "MGI:2685653"; tag "TAGENE"; havana_gene "OTTMUSG00000067864.1"; havana_transcript "OTTMUST00000164108.1";
chr13	HAVANA	exon	99243248	99244087	0	+	.	gene_id "ENSMUSG00000097848.5"; transcript_id "ENSMUST00000327829.1"; gene_type "lncRNA"; gene_name "Gm807"; transcript_type "lncRNA"; transcript_name "Gm807-203"; exon_number 3; exon_id "ENSMUSE00001646176.1"; level 2; mgi_id "MGI:2685653"; tag "TAGENE"; havana_gene "OTTMUSG00000067864.1";
chr13	HAVANA	exon	99247104	99247244	0	+	.	gene_id "ENSMUSG00000097848.5"; transcript_id "ENSMUST00000327835.1"; gene_type "lncRNA"; gene_name "Gm807"; transcript_type "lncRNA"; transcript_name "Gm807-209"; exon_number 2; exon_id "ENSMUSE00001646180.1"; level 2; mgi_id "MGI:2685653"; tag "basic"; tag "TAGENE"; havana_gene "OTTMUSG00000067864.1";
chr13	ENSEMBL_gcm37	exon	99247104	99247244	0.00231464597132782	+	.	gene_id "ENSMUSG00000097848.5"; transcript_id "ENSMUSG00000097848.5_tx_8"; exon_id "chr13_99247104_99247244_+"; exonnum "2"; txlen "1268";
chr13	HAVANA	exon	99247638	99247675	0	+	.	gene_id "ENSMUSG00000097848.5"; transcript_id "ENSMUST00000327835.1"; gene_type "lncRNA"; gene_name "Gm807"; transcript_type "lncRNA"; transcript_name "Gm807-209"; exon_number 3; exon_id "ENSMUSE00001646179.1"; level 2; mgi_id "MGI:2685653"; tag "basic"; tag "TAGENE"; havana_gene "OTTMUSG00000067864.1";
chr13	ENSEMBL_gcm37	exon	99247638	99247675	0.00231464597132782	+	.	gene_id "ENSMUSG00000097848.5"; transcript_id "ENSMUSG00000097848.5_tx_8"; exon_id "chr13_99247638_99247675_+"; exonnum "3"; txlen "1268";
chr13	HAVANA	exon	99248722	99248779	0	+	.	gene_id "ENSMUSG00000097848.5"; transcript_id "ENSMUST00000327836.1"; gene_type "lncRNA"; gene_name "Gm807"; transcript_type "lncRNA"; transcript_name "Gm807-210"; exon_number 1; exon_id "ENSMUSE00001646172.1"; level 2; mgi_id "MGI:2685653"; tag "TAGENE"; havana_gene "OTTMUSG00000067864.1";
chr13	HAVANA	transcript	99248722	99258845	0	+	.	gene_id "ENSMUSG00000097848.5"; transcript_id "ENSMUST00000327836.1"; gene_type "lncRNA"; gene_name "Gm807"; transcript_type "lncRNA"; transcript_name "Gm807-210"; level 2; mgi_id "MGI:2685653"; tag "TAGENE"; havana_gene "OTTMUSG00000067864.1";
chr13	HAVANA	exon	99249277	99249364	0	+	.	gene_id "ENSMUSG00000097848.5"; transcript_id "ENSMUST00000327835.1"; gene_type "lncRNA"; gene_name "Gm807"; transcript_type "lncRNA"; transcript_name "Gm807-209"; exon_number 4; exon_id "ENSMUSE00001646174.1"; level 2; mgi_id "MGI:2685653"; tag "basic"; tag "TAGENE"; havana_gene "OTTMUSG00000067864.1";
chr13	HAVANA	exon	99249277	99249364	0	+	.	gene_id "ENSMUSG00000097848.5"; transcript_id "ENSMUST00000327836.1"; gene_type "lncRNA"; gene_name "Gm807"; transcript_type "lncRNA"; transcript_name "Gm807-210"; exon_number 2; exon_id "ENSMUSE00001646174.1"; level 2; mgi_id "MGI:2685653"; tag "TAGENE"; havana_gene "OTTMUSG00000067864.1";
chr13	ENSEMBL_gcm37	exon	99249277	99249364	0.00231464597132782	+	.	gene_id "ENSMUSG00000097848.5"; transcript_id "ENSMUSG00000097848.5_tx_8"; exon_id "chr13_99249277_99249364_+"; exonnum "4"; txlen "1268";
chr13	sragcm37_mid	exon	99249757	99249807	0.00231464597132782	+	.	gene_id "ENSMUSG00000097848.5"; transcript_id "ENSMUSG00000097848.5_tx_8"; exon_id "chr13_99249757_99249807_+"; exonnum "5"; txlen "1268";
chr13	HAVANA	exon	99256556	99256753	0	+	.	gene_id "ENSMUSG00000097848.5"; transcript_id "ENSMUST00000327831.1"; gene_type "lncRNA"; gene_name "Gm807"; transcript_type "lncRNA"; transcript_name "Gm807-205"; exon_number 2; exon_id "ENSMUSE00001646169.1"; level 2; mgi_id "MGI:2685653"; tag "Ensembl_canonical"; tag "GENCODE_Primary"; tag "TAGENE"; havana_gene "OTTMUSG00000067864.1";
chr13	HAVANA	exon	99256556	99256753	0	+	.	gene_id "ENSMUSG00000097848.5"; transcript_id "ENSMUST00000327832.1"; gene_type "lncRNA"; gene_name "Gm807"; transcript_type "lncRNA"; transcript_name "Gm807-206"; exon_number 2; exon_id "ENSMUSE00001646169.1"; level 2; mgi_id "MGI:2685653"; tag "TAGENE"; havana_gene "OTTMUSG00000067864.1";
chr13	HAVANA	exon	99256556	99256753	0	+	.	gene_id "ENSMUSG00000097848.5"; transcript_id "ENSMUST00000327833.1"; gene_type "lncRNA"; gene_name "Gm807"; transcript_type "lncRNA"; transcript_name "Gm807-207"; exon_number 2; exon_id "ENSMUSE00001646169.1"; level 2; mgi_id "MGI:2685653"; tag "basic"; tag "TAGENE"; havana_gene "OTTMUSG00000067864.1";
chr13	HAVANA	exon	99256556	99256753	0	+	.	gene_id "ENSMUSG00000097848.5"; transcript_id "ENSMUST00000327834.1"; gene_type "lncRNA"; gene_name "Gm807"; transcript_type "lncRNA"; transcript_name "Gm807-208"; exon_number 2; exon_id "ENSMUSE00001646169.1"; level 2; mgi_id "MGI:2685653"; tag "TAGENE"; havana_gene "OTTMUSG00000067864.1";
chr13	HAVANA	exon	99256556	99256753	0	+	.	gene_id "ENSMUSG00000097848.5"; transcript_id "ENSMUST00000327836.1"; gene_type "lncRNA"; gene_name "Gm807"; transcript_type "lncRNA"; transcript_name "Gm807-210"; exon_number 3; exon_id "ENSMUSE00001646169.1"; level 2; mgi_id "MGI:2685653"; tag "TAGENE"; havana_gene "OTTMUSG00000067864.1";
chr13	HAVANA	exon	99256556	99256753	0	+	.	gene_id "ENSMUSG00000097848.5"; transcript_id "ENSMUST00000327837.1"; gene_type "lncRNA"; gene_name "Gm807"; transcript_type "lncRNA"; transcript_name "Gm807-211"; exon_number 1; exon_id "ENSMUSE00001646169.1"; level 2; mgi_id "MGI:2685653"; tag "TAGENE"; havana_gene "OTTMUSG00000067864.1";
chr13	ENSEMBL_gcm37	exon	99256556	99256753	0.00231464597132782	+	.	gene_id "ENSMUSG00000097848.5"; transcript_id "ENSMUSG00000097848.5_tx_8"; exon_id "chr13_99256556_99256753_+"; exonnum "6"; txlen "1268";
chr13	HAVANA	exon	99256556	99256994	0	+	.	gene_id "ENSMUSG00000097848.5"; transcript_id "ENSMUST00000327835.1"; gene_type "lncRNA"; gene_name "Gm807"; transcript_type "lncRNA"; transcript_name "Gm807-209"; exon_number 5; exon_id "ENSMUSE00001646164.1"; level 2; mgi_id "MGI:2685653"; tag "basic"; tag "TAGENE"; havana_gene "OTTMUSG00000067864.1";
chr13	HAVANA	transcript	99256556	99258840	0	+	.	gene_id "ENSMUSG00000097848.5"; transcript_id "ENSMUST00000327837.1"; gene_type "lncRNA"; gene_name "Gm807"; transcript_type "lncRNA"; transcript_name "Gm807-211"; level 2; mgi_id "MGI:2685653"; tag "TAGENE"; havana_gene "OTTMUSG00000067864.1";
chr13	HAVANA	exon	99257453	99257601	0	+	.	gene_id "ENSMUSG00000097848.5"; transcript_id "ENSMUST00000327833.1"; gene_type "lncRNA"; gene_name "Gm807"; transcript_type "lncRNA"; transcript_name "Gm807-207"; exon_number 3; exon_id "ENSMUSE00001646166.1"; level 2; mgi_id "MGI:2685653"; tag "basic"; tag "TAGENE"; havana_gene "OTTMUSG00000067864.1";
chr13	ENSEMBL_gcm37	exon	99257453	99257601	0.00231464597132782	+	.	gene_id "ENSMUSG00000097848.5"; transcript_id "ENSMUSG00000097848.5_tx_8"; exon_id "chr13_99257453_99257601_+"; exonnum "7"; txlen "1268";
chr13	HAVANA	exon	99257522	99257601	0	+	.	gene_id "ENSMUSG00000097848.5"; transcript_id "ENSMUST00000327834.1"; gene_type "lncRNA"; gene_name "Gm807"; transcript_type "lncRNA"; transcript_name "Gm807-208"; exon_number 3; exon_id "ENSMUSE00001646175.1"; level 2; mgi_id "MGI:2685653"; tag "TAGENE"; havana_gene "OTTMUSG00000067864.1";
chr13	HAVANA	exon	99258347	99258840	0	+	.	gene_id "ENSMUSG00000097848.5"; transcript_id "ENSMUST00000327831.1"; gene_type "lncRNA"; gene_name "Gm807"; transcript_type "lncRNA"; transcript_name "Gm807-205"; exon_number 3; exon_id "ENSMUSE00001646171.1"; level 2; mgi_id "MGI:2685653"; tag "Ensembl_canonical"; tag "GENCODE_Primary"; tag "TAGENE"; havana_gene "OTTMUSG00000067864.1";
chr13	HAVANA	exon	99258347	99258840	0	+	.	gene_id "ENSMUSG00000097848.5"; transcript_id "ENSMUST00000327834.1"; gene_type "lncRNA"; gene_name "Gm807"; transcript_type "lncRNA"; transcript_name "Gm807-208"; exon_number 4; exon_id "ENSMUSE00001646171.1"; level 2; mgi_id "MGI:2685653"; tag "TAGENE"; havana_gene "OTTMUSG00000067864.1";
chr13	ENSEMBL_gcm37	exon	99258347	99258840	0.00231464597132782	+	.	gene_id "ENSMUSG00000097848.5"; transcript_id "ENSMUSG00000097848.5_tx_8"; exon_id "chr13_99258347_99258840_+"; exonnum "8"; txlen "1268";
chr13	HAVANA	exon	99258347	99258845	0	+	.	gene_id "ENSMUSG00000097848.5"; transcript_id "ENSMUST00000327832.1"; gene_type "lncRNA"; gene_name "Gm807"; transcript_type "lncRNA"; transcript_name "Gm807-206"; exon_number 3; exon_id "ENSMUSE00001646167.1"; level 2; mgi_id "MGI:2685653"; tag "TAGENE"; havana_gene "OTTMUSG00000067864.1";
chr13	HAVANA	exon	99258347	99258845	0	+	.	gene_id "ENSMUSG00000097848.5"; transcript_id "ENSMUST00000327833.1"; gene_type "lncRNA"; gene_name "Gm807"; transcript_type "lncRNA"; transcript_name "Gm807-207"; exon_number 4; exon_id "ENSMUSE00001646167.1"; level 2; mgi_id "MGI:2685653"; tag "basic"; tag "TAGENE"; havana_gene "OTTMUSG00000067864.1";
chr13	HAVANA	exon	99258347	99258845	0	+	.	gene_id "ENSMUSG00000097848.5"; transcript_id "ENSMUST00000327836.1"; gene_type "lncRNA"; gene_name "Gm807"; transcript_type "lncRNA"; transcript_name "Gm807-210"; exon_number 4; exon_id "ENSMUSE00001646167.1"; level 2; mgi_id "MGI:2685653"; tag "TAGENE"; havana_gene "OTTMUSG00000067864.1";
chr13	HAVANA	exon	99258352	99258840	0	+	.	gene_id "ENSMUSG00000097848.5"; transcript_id "ENSMUST00000327837.1"; gene_type "lncRNA"; gene_name "Gm807"; transcript_type "lncRNA"; transcript_name "Gm807-211"; exon_number 2; exon_id "ENSMUSE00001646163.1"; level 2; mgi_id "MGI:2685653"; tag "TAGENE"; havana_gene "OTTMUSG00000067864.1";
chr13	sragcm37_es	exon	99280798	99281050	0.0280124784669437	+	.	gene_id "sragcm37_gene_8372"; transcript_id "sragcm37_gene_8372_tx_1"; exon_id "chr13_99280798_99281050_+"; exonnum "1"; txlen "732";
chr13	sragcm37_ss	exon	99282597	99283075	0.0280124784669437	+	.	gene_id "sragcm37_gene_8372"; transcript_id "sragcm37_gene_8372_tx_1"; exon_id "chr13_99282597_99283075_+"; exonnum "2"; txlen "732";
chr13	sragcm37_es	exon	99283227	99283327	0.262703634962402	+	.	gene_id "sragcm37_gene_11081"; transcript_id "sragcm37_gene_11081_tx_1"; exon_id "chr13_99283227_99283327_+"; exonnum "1"; txlen "1443";
chr13	sragcm37_es	exon	99283227	99283327	0.137739356822503	+	.	gene_id "sragcm37_gene_11081"; transcript_id "sragcm37_gene_11081_tx_2"; exon_id "chr13_99283227_99283327_+"; exonnum "1"; txlen "1531";
chr13	sragcm37_mid	exon	99283458	99283545	0.137739356822503	+	.	gene_id "sragcm37_gene_11081"; transcript_id "sragcm37_gene_11081_tx_2"; exon_id "chr13_99283458_99283545_+"; exonnum "2"; txlen "1531";
chr13	sragcm37_ss	exon	99284929	99286270	0.262703634962402	+	.	gene_id "sragcm37_gene_11081"; transcript_id "sragcm37_gene_11081_tx_1"; exon_id "chr13_99284929_99286270_+"; exonnum "2"; txlen "1443";
chr13	sragcm37_ss	exon	99284929	99286270	0.137739356822503	+	.	gene_id "sragcm37_gene_11081"; transcript_id "sragcm37_gene_11081_tx_2"; exon_id "chr13_99284929_99286270_+"; exonnum "3"; txlen "1531";
chr13	HAVANA	exon	99286454	99286916	0	+	.	gene_id "ENSMUSG00000137693.1"; transcript_id "ENSMUST00000343008.1"; gene_type "lncRNA"; gene_name "ENSMUSG00000137693"; transcript_type "lncRNA"; transcript_name "ENSMUST00000343008"; exon_number 1; exon_id "ENSMUSE00001675697.1"; level 2; tag "basic"; tag "Ensembl_canonical"; tag "GENCODE_Primary"; tag "TAGENE";
chr13	ENSEMBL_gcm37	exon	99286454	99286916	0.0212844124046731	+	.	gene_id "ENSMUSG00000137693.1"; transcript_id "ENSMUSG00000137693.1_tx_4"; exon_id "chr13_99286454_99286916_+"; exonnum "1"; txlen "913";
chr13	ENSEMBL_gcm37	exon	99286454	99286916	0.00139860129972579	+	.	gene_id "ENSMUSG00000137693.1"; transcript_id "ENSMUSG00000137693.1_tx_5"; exon_id "chr13_99286454_99286916_+"; exonnum "1"; txlen "805";
chr13	HAVANA	gene	99286454	99303466	0	+	.	gene_id "ENSMUSG00000137693.1"; gene_type "lncRNA"; gene_name "ENSMUSG00000137693"; level 2;
chr13	HAVANA	transcript	99286454	99303466	0	+	.	gene_id "ENSMUSG00000137693.1"; transcript_id "ENSMUST00000343008.1"; gene_type "lncRNA"; gene_name "ENSMUSG00000137693"; transcript_type "lncRNA"; transcript_name "ENSMUST00000343008"; level 2; tag "basic"; tag "Ensembl_canonical"; tag "GENCODE_Primary"; tag "TAGENE";
chr13	sragcm37_ss	exon	99288867	99289316	0.0212844124046731	+	.	gene_id "ENSMUSG00000137693.1"; transcript_id "ENSMUSG00000137693.1_tx_4"; exon_id "chr13_99288867_99289316_+"; exonnum "2"; txlen "913";
chr13	sragcm37_es	exon	99300518	99300787	0.328777994951241	+	.	gene_id "ENSMUSG00000137693.1"; transcript_id "ENSMUSG00000137693.1_tx_1"; exon_id "chr13_99300518_99300787_+"; exonnum "1"; txlen "612";
chr13	sragcm37_es	exon	99300518	99300787	0.0759146456276923	+	.	gene_id "ENSMUSG00000137693.1"; transcript_id "ENSMUSG00000137693.1_tx_2"; exon_id "chr13_99300518_99300787_+"; exonnum "1"; txlen "501";
chr13	sragcm37_mid	exon	99301009	99301119	0.328777994951241	+	.	gene_id "ENSMUSG00000137693.1"; transcript_id "ENSMUSG00000137693.1_tx_1"; exon_id "chr13_99301009_99301119_+"; exonnum "2"; txlen "612";
chr13	sragcm37_mid	exon	99301009	99301119	0.00139860129972579	+	.	gene_id "ENSMUSG00000137693.1"; transcript_id "ENSMUSG00000137693.1_tx_5"; exon_id "chr13_99301009_99301119_+"; exonnum "2"; txlen "805";
chr13	HAVANA	exon	99303236	99303466	0	+	.	gene_id "ENSMUSG00000137693.1"; transcript_id "ENSMUST00000343008.1"; gene_type "lncRNA"; gene_name "ENSMUSG00000137693"; transcript_type "lncRNA"; transcript_name "ENSMUST00000343008"; exon_number 2; exon_id "ENSMUSE00001675698.1"; level 2; tag "basic"; tag "Ensembl_canonical"; tag "GENCODE_Primary"; tag "TAGENE";
chr13	ENSEMBL_gcm37	exon	99303236	99303466	0.328777994951241	+	.	gene_id "ENSMUSG00000137693.1"; transcript_id "ENSMUSG00000137693.1_tx_1"; exon_id "chr13_99303236_99303466_+"; exonnum "3"; txlen "612";
chr13	ENSEMBL_gcm37	exon	99303236	99303466	0.0759146456276923	+	.	gene_id "ENSMUSG00000137693.1"; transcript_id "ENSMUSG00000137693.1_tx_2"; exon_id "chr13_99303236_99303466_+"; exonnum "2"; txlen "501";
chr13	ENSEMBL_gcm37	exon	99303236	99303466	0.00139860129972579	+	.	gene_id "ENSMUSG00000137693.1"; transcript_id "ENSMUSG00000137693.1_tx_5"; exon_id "chr13_99303236_99303466_+"; exonnum "3"; txlen "805";
chr13	HAVANA	exon	99321331	99321372	0	+	.	gene_id "ENSMUSG00000050919.11"; transcript_id "ENSMUST00000056558.11"; gene_type "protein_coding"; gene_name "Zfp366"; transcript_type "protein_coding"; transcript_name "Zfp366-201"; exon_number 1; exon_id "ENSMUSE00000519801.2"; level 2; protein_id "ENSMUSP00000060040.9"; transcript_support_level "1"; mgi_id "MGI:2178429"; tag "basic"; tag "Ensembl_canonical"; tag "GENCODE_Primary"; tag "appris_principal_1"; tag "CCDS"; ccdsid "CCDS26720.1"; havana_gene "OTTMUSG00000027698.1"; havana_transcript "OTTMUST00000068537.1";
chr13	HAVANA	UTR	99321331	99321372	0	+	.	gene_id "ENSMUSG00000050919.11"; transcript_id "ENSMUST00000056558.11"; gene_type "protein_coding"; gene_name "Zfp366"; transcript_type "protein_coding"; transcript_name "Zfp366-201"; exon_number 1; exon_id "ENSMUSE00000519801.2"; level 2; protein_id "ENSMUSP00000060040.9"; transcript_support_level "1"; mgi_id "MGI:2178429"; tag "basic"; tag "Ensembl_canonical"; tag "GENCODE_Primary"; tag "appris_principal_1"; tag "CCDS"; ccdsid "CCDS26720.1"; havana_gene "OTTMUSG00000027698.1"; havana_transcript "OTTMUST00000068537.1";
chr13	HAVANA	gene	99321331	99387164	0	+	.	gene_id "ENSMUSG00000050919.11"; gene_type "protein_coding"; gene_name "Zfp366"; level 2; mgi_id "MGI:2178429"; havana_gene "OTTMUSG00000027698.1";
chr13	HAVANA	transcript	99321331	99387164	0	+	.	gene_id "ENSMUSG00000050919.11"; transcript_id "ENSMUST00000056558.11"; gene_type "protein_coding"; gene_name "Zfp366"; transcript_type "protein_coding"; transcript_name "Zfp366-201"; level 2; protein_id "ENSMUSP00000060040.9"; transcript_support_level "1"; mgi_id "MGI:2178429"; tag "basic"; tag "Ensembl_canonical"; tag "GENCODE_Primary"; tag "appris_principal_1"; tag "CCDS"; ccdsid "CCDS26720.1"; havana_gene "OTTMUSG00000027698.1"; havana_transcript "OTTMUST00000068537.1";
chr13	HAVANA	UTR	99364827	99364840	0	+	.	gene_id "ENSMUSG00000050919.11"; transcript_id "ENSMUST00000056558.11"; gene_type "protein_coding"; gene_name "Zfp366"; transcript_type "protein_coding"; transcript_name "Zfp366-201"; exon_number 2; exon_id "ENSMUSE00000449953.3"; level 2; protein_id "ENSMUSP00000060040.9"; transcript_support_level "1"; mgi_id "MGI:2178429"; tag "basic"; tag "Ensembl_canonical"; tag "GENCODE_Primary"; tag "appris_principal_1"; tag "CCDS"; ccdsid "CCDS26720.1"; havana_gene "OTTMUSG00000027698.1"; havana_transcript "OTTMUST00000068537.1";
chr13	HAVANA	exon	99364827	99366163	0	+	.	gene_id "ENSMUSG00000050919.11"; transcript_id "ENSMUST00000056558.11"; gene_type "protein_coding"; gene_name "Zfp366"; transcript_type "protein_coding"; transcript_name "Zfp366-201"; exon_number 2; exon_id "ENSMUSE00000449953.3"; level 2; protein_id "ENSMUSP00000060040.9"; transcript_support_level "1"; mgi_id "MGI:2178429"; tag "basic"; tag "Ensembl_canonical"; tag "GENCODE_Primary"; tag "appris_principal_1"; tag "CCDS"; ccdsid "CCDS26720.1"; havana_gene "OTTMUSG00000027698.1"; havana_transcript "OTTMUST00000068537.1";
chr13	HAVANA	start_codon	99364841	99364843	0	+	0	gene_id "ENSMUSG00000050919.11"; transcript_id "ENSMUST00000056558.11"; gene_type "protein_coding"; gene_name "Zfp366"; transcript_type "protein_coding"; transcript_name "Zfp366-201"; exon_number 2; exon_id "ENSMUSE00000449953.3"; level 2; protein_id "ENSMUSP00000060040.9"; transcript_support_level "1"; mgi_id "MGI:2178429"; tag "basic"; tag "Ensembl_canonical"; tag "GENCODE_Primary"; tag "appris_principal_1"; tag "CCDS"; ccdsid "CCDS26720.1"; havana_gene "OTTMUSG00000027698.1"; havana_transcript "OTTMUST00000068537.1";
chr13	HAVANA	CDS	99364841	99366163	0	+	0	gene_id "ENSMUSG00000050919.11"; transcript_id "ENSMUST00000056558.11"; gene_type "protein_coding"; gene_name "Zfp366"; transcript_type "protein_coding"; transcript_name "Zfp366-201"; exon_number 2; exon_id "ENSMUSE00000449953.3"; level 2; protein_id "ENSMUSP00000060040.9"; transcript_support_level "1"; mgi_id "MGI:2178429"; tag "basic"; tag "Ensembl_canonical"; tag "GENCODE_Primary"; tag "appris_principal_1"; tag "CCDS"; ccdsid "CCDS26720.1"; havana_gene "OTTMUSG00000027698.1"; havana_transcript "OTTMUST00000068537.1";
chr13	HAVANA	exon	99370605	99370796	0	+	.	gene_id "ENSMUSG00000050919.11"; transcript_id "ENSMUST00000056558.11"; gene_type "protein_coding"; gene_name "Zfp366"; transcript_type "protein_coding"; transcript_name "Zfp366-201"; exon_number 3; exon_id "ENSMUSE00000569472.2"; level 2; protein_id "ENSMUSP00000060040.9"; transcript_support_level "1"; mgi_id "MGI:2178429"; tag "basic"; tag "Ensembl_canonical"; tag "GENCODE_Primary"; tag "appris_principal_1"; tag "CCDS"; ccdsid "CCDS26720.1"; havana_gene "OTTMUSG00000027698.1"; havana_transcript "OTTMUST00000068537.1";
chr13	HAVANA	CDS	99370605	99370796	0	+	0	gene_id "ENSMUSG00000050919.11"; transcript_id "ENSMUST00000056558.11"; gene_type "protein_coding"; gene_name "Zfp366"; transcript_type "protein_coding"; transcript_name "Zfp366-201"; exon_number 3; exon_id "ENSMUSE00000569472.2"; level 2; protein_id "ENSMUSP00000060040.9"; transcript_support_level "1"; mgi_id "MGI:2178429"; tag "basic"; tag "Ensembl_canonical"; tag "GENCODE_Primary"; tag "appris_principal_1"; tag "CCDS"; ccdsid "CCDS26720.1"; havana_gene "OTTMUSG00000027698.1"; havana_transcript "OTTMUST00000068537.1";
chr13	HAVANA	exon	99380422	99380596	0	+	.	gene_id "ENSMUSG00000050919.11"; transcript_id "ENSMUST00000056558.11"; gene_type "protein_coding"; gene_name "Zfp366"; transcript_type "protein_coding"; transcript_name "Zfp366-201"; exon_number 4; exon_id "ENSMUSE00000391251.4"; level 2; protein_id "ENSMUSP00000060040.9"; transcript_support_level "1"; mgi_id "MGI:2178429"; tag "basic"; tag "Ensembl_canonical"; tag "GENCODE_Primary"; tag "appris_principal_1"; tag "CCDS"; ccdsid "CCDS26720.1"; havana_gene "OTTMUSG00000027698.1"; havana_transcript "OTTMUST00000068537.1";
chr13	HAVANA	CDS	99380422	99380596	0	+	0	gene_id "ENSMUSG00000050919.11"; transcript_id "ENSMUST00000056558.11"; gene_type "protein_coding"; gene_name "Zfp366"; transcript_type "protein_coding"; transcript_name "Zfp366-201"; exon_number 4; exon_id "ENSMUSE00000391251.4"; level 2; protein_id "ENSMUSP00000060040.9"; transcript_support_level "1"; mgi_id "MGI:2178429"; tag "basic"; tag "Ensembl_canonical"; tag "GENCODE_Primary"; tag "appris_principal_1"; tag "CCDS"; ccdsid "CCDS26720.1"; havana_gene "OTTMUSG00000027698.1"; havana_transcript "OTTMUST00000068537.1";
chr13	HAVANA	CDS	99382529	99383076	0	+	2	gene_id "ENSMUSG00000050919.11"; transcript_id "ENSMUST00000056558.11"; gene_type "protein_coding"; gene_name "Zfp366"; transcript_type "protein_coding"; transcript_name "Zfp366-201"; exon_number 5; exon_id "ENSMUSE00000513365.9"; level 2; protein_id "ENSMUSP00000060040.9"; transcript_support_level "1"; mgi_id "MGI:2178429"; tag "basic"; tag "Ensembl_canonical"; tag "GENCODE_Primary"; tag "appris_principal_1"; tag "CCDS"; ccdsid "CCDS26720.1"; havana_gene "OTTMUSG00000027698.1"; havana_transcript "OTTMUST00000068537.1";
chr13	HAVANA	exon	99382529	99387164	0	+	.	gene_id "ENSMUSG00000050919.11"; transcript_id "ENSMUST00000056558.11"; gene_type "protein_coding"; gene_name "Zfp366"; transcript_type "protein_coding"; transcript_name "Zfp366-201"; exon_number 5; exon_id "ENSMUSE00000513365.9"; level 2; protein_id "ENSMUSP00000060040.9"; transcript_support_level "1"; mgi_id "MGI:2178429"; tag "basic"; tag "Ensembl_canonical"; tag "GENCODE_Primary"; tag "appris_principal_1"; tag "CCDS"; ccdsid "CCDS26720.1"; havana_gene "OTTMUSG00000027698.1"; havana_transcript "OTTMUST00000068537.1";
chr13	HAVANA	stop_codon	99383077	99383079	0	+	0	gene_id "ENSMUSG00000050919.11"; transcript_id "ENSMUST00000056558.11"; gene_type "protein_coding"; gene_name "Zfp366"; transcript_type "protein_coding"; transcript_name "Zfp366-201"; exon_number 5; exon_id "ENSMUSE00000513365.9"; level 2; protein_id "ENSMUSP00000060040.9"; transcript_support_level "1"; mgi_id "MGI:2178429"; tag "basic"; tag "Ensembl_canonical"; tag "GENCODE_Primary"; tag "appris_principal_1"; tag "CCDS"; ccdsid "CCDS26720.1"; havana_gene "OTTMUSG00000027698.1"; havana_transcript "OTTMUST00000068537.1";
chr13	HAVANA	UTR	99383077	99387164	0	+	.	gene_id "ENSMUSG00000050919.11"; transcript_id "ENSMUST00000056558.11"; gene_type "protein_coding"; gene_name "Zfp366"; transcript_type "protein_coding"; transcript_name "Zfp366-201"; exon_number 5; exon_id "ENSMUSE00000513365.9"; level 2; protein_id "ENSMUSP00000060040.9"; transcript_support_level "1"; mgi_id "MGI:2178429"; tag "basic"; tag "Ensembl_canonical"; tag "GENCODE_Primary"; tag "appris_principal_1"; tag "CCDS"; ccdsid "CCDS26720.1"; havana_gene "OTTMUSG00000027698.1"; havana_transcript "OTTMUST00000068537.1";
chr13	HAVANA	UTR	99481294	99481310	0	+	.	gene_id "ENSMUSG00000041632.8"; transcript_id "ENSMUST00000052249.7"; gene_type "protein_coding"; gene_name "Mrps27"; transcript_type "protein_coding"; transcript_name "Mrps27-201"; exon_number 1; exon_id "ENSMUSE00000294499.6"; level 2; protein_id "ENSMUSP00000062326.6"; transcript_support_level "1"; mgi_id "MGI:1919064"; tag "basic"; tag "Ensembl_canonical"; tag "GENCODE_Primary"; tag "appris_principal_1"; tag "CCDS"; ccdsid "CCDS26722.1"; havana_gene "OTTMUSG00000067819.1"; havana_transcript "OTTMUST00000164031.1";
chr13	HAVANA	exon	99481294	99481383	0	+	.	gene_id "ENSMUSG00000041632.8"; transcript_id "ENSMUST00000052249.7"; gene_type "protein_coding"; gene_name "Mrps27"; transcript_type "protein_coding"; transcript_name "Mrps27-201"; exon_number 1; exon_id "ENSMUSE00000294499.6"; level 2; protein_id "ENSMUSP00000062326.6"; transcript_support_level "1"; mgi_id "MGI:1919064"; tag "basic"; tag "Ensembl_canonical"; tag "GENCODE_Primary"; tag "appris_principal_1"; tag "CCDS"; ccdsid "CCDS26722.1"; havana_gene "OTTMUSG00000067819.1"; havana_transcript "OTTMUST00000164031.1";
chr13	HAVANA	gene	99481294	99552070	0	+	.	gene_id "ENSMUSG00000041632.8"; gene_type "protein_coding"; gene_name "Mrps27"; level 2; mgi_id "MGI:1919064"; tag "overlapping_locus"; havana_gene "OTTMUSG00000067819.1";
chr13	HAVANA	transcript	99481294	99552070	0	+	.	gene_id "ENSMUSG00000041632.8"; transcript_id "ENSMUST00000052249.7"; gene_type "protein_coding"; gene_name "Mrps27"; transcript_type "protein_coding"; transcript_name "Mrps27-201"; level 2; protein_id "ENSMUSP00000062326.6"; transcript_support_level "1"; mgi_id "MGI:1919064"; tag "basic"; tag "Ensembl_canonical"; tag "GENCODE_Primary"; tag "appris_principal_1"; tag "CCDS"; ccdsid "CCDS26722.1"; havana_gene "OTTMUSG00000067819.1"; havana_transcript "OTTMUST00000164031.1";
chr13	HAVANA	UTR	99481296	99481310	0	+	.	gene_id "ENSMUSG00000041632.8"; transcript_id "ENSMUST00000224660.3"; gene_type "protein_coding"; gene_name "Mrps27"; transcript_type "protein_coding"; transcript_name "Mrps27-202"; exon_number 1; exon_id "ENSMUSE00001423895.3"; level 2; protein_id "ENSMUSP00000156296.2"; mgi_id "MGI:1919064"; tag "mRNA_end_NF"; tag "cds_end_NF"; havana_gene "OTTMUSG00000067819.1"; havana_transcript "OTTMUST00000164032.1";
chr13	HAVANA	exon	99481296	99481383	0	+	.	gene_id "ENSMUSG00000041632.8"; transcript_id "ENSMUST00000224660.3"; gene_type "protein_coding"; gene_name "Mrps27"; transcript_type "protein_coding"; transcript_name "Mrps27-202"; exon_number 1; exon_id "ENSMUSE00001423895.3"; level 2; protein_id "ENSMUSP00000156296.2"; mgi_id "MGI:1919064"; tag "mRNA_end_NF"; tag "cds_end_NF"; havana_gene "OTTMUSG00000067819.1"; havana_transcript "OTTMUST00000164032.1";
chr13	ENSEMBL_gcm37	exon	99481296	99481383	0.114680186761242	+	.	gene_id "ENSMUSG00000041632.8"; transcript_id "ENSMUSG00000041632.8_tx_3"; exon_id "chr13_99481296_99481383_+"; exonnum "1"; txlen "2223";
chr13	HAVANA	transcript	99481296	99547836	0	+	.	gene_id "ENSMUSG00000041632.8"; transcript_id "ENSMUST00000224660.3"; gene_type "protein_coding"; gene_name "Mrps27"; transcript_type "protein_coding"; transcript_name "Mrps27-202"; level 2; protein_id "ENSMUSP00000156296.2"; mgi_id "MGI:1919064"; tag "mRNA_end_NF"; tag "cds_end_NF"; havana_gene "OTTMUSG00000067819.1"; havana_transcript "OTTMUST00000164032.1";
chr13	HAVANA	start_codon	99481311	99481313	0	+	0	gene_id "ENSMUSG00000041632.8"; transcript_id "ENSMUST00000052249.7"; gene_type "protein_coding"; gene_name "Mrps27"; transcript_type "protein_coding"; transcript_name "Mrps27-201"; exon_number 1; exon_id "ENSMUSE00000294499.6"; level 2; protein_id "ENSMUSP00000062326.6"; transcript_support_level "1"; mgi_id "MGI:1919064"; tag "basic"; tag "Ensembl_canonical"; tag "GENCODE_Primary"; tag "appris_principal_1"; tag "CCDS"; ccdsid "CCDS26722.1"; havana_gene "OTTMUSG00000067819.1"; havana_transcript "OTTMUST00000164031.1";
chr13	HAVANA	start_codon	99481311	99481313	0	+	0	gene_id "ENSMUSG00000041632.8"; transcript_id "ENSMUST00000224660.3"; gene_type "protein_coding"; gene_name "Mrps27"; transcript_type "protein_coding"; transcript_name "Mrps27-202"; exon_number 1; exon_id "ENSMUSE00001423895.3"; level 2; protein_id "ENSMUSP00000156296.2"; mgi_id "MGI:1919064"; tag "mRNA_end_NF"; tag "cds_end_NF"; havana_gene "OTTMUSG00000067819.1"; havana_transcript "OTTMUST00000164032.1";
chr13	HAVANA	CDS	99481311	99481383	0	+	0	gene_id "ENSMUSG00000041632.8"; transcript_id "ENSMUST00000052249.7"; gene_type "protein_coding"; gene_name "Mrps27"; transcript_type "protein_coding"; transcript_name "Mrps27-201"; exon_number 1; exon_id "ENSMUSE00000294499.6"; level 2; protein_id "ENSMUSP00000062326.6"; transcript_support_level "1"; mgi_id "MGI:1919064"; tag "basic"; tag "Ensembl_canonical"; tag "GENCODE_Primary"; tag "appris_principal_1"; tag "CCDS"; ccdsid "CCDS26722.1"; havana_gene "OTTMUSG00000067819.1"; havana_transcript "OTTMUST00000164031.1";
chr13	HAVANA	CDS	99481311	99481383	0	+	0	gene_id "ENSMUSG00000041632.8"; transcript_id "ENSMUST00000224660.3"; gene_type "protein_coding"; gene_name "Mrps27"; transcript_type "protein_coding"; transcript_name "Mrps27-202"; exon_number 1; exon_id "ENSMUSE00001423895.3"; level 2; protein_id "ENSMUSP00000156296.2"; mgi_id "MGI:1919064"; tag "mRNA_end_NF"; tag "cds_end_NF"; havana_gene "OTTMUSG00000067819.1"; havana_transcript "OTTMUST00000164032.1";
chr13	HAVANA	exon	99482052	99482172	0	+	.	gene_id "ENSMUSG00000041632.8"; transcript_id "ENSMUST00000225973.2"; gene_type "protein_coding"; gene_name "Mrps27"; transcript_type "protein_coding_CDS_not_defined"; transcript_name "Mrps27-203"; exon_number 1; exon_id "ENSMUSE00001425512.2"; level 2; mgi_id "MGI:1919064"; tag "mRNA_end_NF"; havana_gene "OTTMUSG00000067819.1"; havana_transcript "OTTMUST00000164033.1";
chr13	HAVANA	transcript	99482052	99540060	0	+	.	gene_id "ENSMUSG00000041632.8"; transcript_id "ENSMUST00000225973.2"; gene_type "protein_coding"; gene_name "Mrps27"; transcript_type "protein_coding_CDS_not_defined"; transcript_name "Mrps27-203"; level 2; mgi_id "MGI:1919064"; tag "mRNA_end_NF"; havana_gene "OTTMUSG00000067819.1"; havana_transcript "OTTMUST00000164033.1";
chr13	HAVANA	exon	99484840	99484917	0	+	.	gene_id "ENSMUSG00000041632.8"; transcript_id "ENSMUST00000052249.7"; gene_type "protein_coding"; gene_name "Mrps27"; transcript_type "protein_coding"; transcript_name "Mrps27-201"; exon_number 2; exon_id "ENSMUSE00000294492.2"; level 2; protein_id "ENSMUSP00000062326.6"; transcript_support_level "1"; mgi_id "MGI:1919064"; tag "basic"; tag "Ensembl_canonical"; tag "GENCODE_Primary"; tag "appris_principal_1"; tag "CCDS"; ccdsid "CCDS26722.1"; havana_gene "OTTMUSG00000067819.1"; havana_transcript "OTTMUST00000164031.1";
chr13	HAVANA	CDS	99484840	99484917	0	+	2	gene_id "ENSMUSG00000041632.8"; transcript_id "ENSMUST00000052249.7"; gene_type "protein_coding"; gene_name "Mrps27"; transcript_type "protein_coding"; transcript_name "Mrps27-201"; exon_number 2; exon_id "ENSMUSE00000294492.2"; level 2; protein_id "ENSMUSP00000062326.6"; transcript_support_level "1"; mgi_id "MGI:1919064"; tag "basic"; tag "Ensembl_canonical"; tag "GENCODE_Primary"; tag "appris_principal_1"; tag "CCDS"; ccdsid "CCDS26722.1"; havana_gene "OTTMUSG00000067819.1"; havana_transcript "OTTMUST00000164031.1";
chr13	HAVANA	exon	99484840	99484917	0	+	.	gene_id "ENSMUSG00000041632.8"; transcript_id "ENSMUST00000224660.3"; gene_type "protein_coding"; gene_name "Mrps27"; transcript_type "protein_coding"; transcript_name "Mrps27-202"; exon_number 2; exon_id "ENSMUSE00000294492.2"; level 2; protein_id "ENSMUSP00000156296.2"; mgi_id "MGI:1919064"; tag "mRNA_end_NF"; tag "cds_end_NF"; havana_gene "OTTMUSG00000067819.1"; havana_transcript "OTTMUST00000164032.1";
chr13	HAVANA	CDS	99484840	99484917	0	+	2	gene_id "ENSMUSG00000041632.8"; transcript_id "ENSMUST00000224660.3"; gene_type "protein_coding"; gene_name "Mrps27"; transcript_type "protein_coding"; transcript_name "Mrps27-202"; exon_number 2; exon_id "ENSMUSE00000294492.2"; level 2; protein_id "ENSMUSP00000156296.2"; mgi_id "MGI:1919064"; tag "mRNA_end_NF"; tag "cds_end_NF"; havana_gene "OTTMUSG00000067819.1"; havana_transcript "OTTMUST00000164032.1";
chr13	HAVANA	exon	99484840	99484917	0	+	.	gene_id "ENSMUSG00000041632.8"; transcript_id "ENSMUST00000225973.2"; gene_type "protein_coding"; gene_name "Mrps27"; transcript_type "protein_coding_CDS_not_defined"; transcript_name "Mrps27-203"; exon_number 2; exon_id "ENSMUSE00001428873.2"; level 2; mgi_id "MGI:1919064"; tag "mRNA_end_NF"; havana_gene "OTTMUSG00000067819.1"; havana_transcript "OTTMUST00000164033.1";
chr13	ENSEMBL_gcm37	exon	99484840	99484917	0.114680186761242	+	.	gene_id "ENSMUSG00000041632.8"; transcript_id "ENSMUSG00000041632.8_tx_3"; exon_id "chr13_99484840_99484917_+"; exonnum "2"; txlen "2223";
chr13	sragcm37_es	exon	99491705	99492165	0.0115253062419154	+	.	gene_id "sragcm37_gene_11084"; transcript_id "sragcm37_gene_11084_tx_1"; exon_id "chr13_99491705_99492165_+"; exonnum "1"; txlen "531";
chr13	sragcm37_ss	exon	99492223	99492292	0.0115253062419154	+	.	gene_id "sragcm37_gene_11084"; transcript_id "sragcm37_gene_11084_tx_1"; exon_id "chr13_99492223_99492292_+"; exonnum "2"; txlen "531";
chr13	HAVANA	exon	99499473	99499543	0	+	.	gene_id "ENSMUSG00000041632.8"; transcript_id "ENSMUST00000052249.7"; gene_type "protein_coding"; gene_name "Mrps27"; transcript_type "protein_coding"; transcript_name "Mrps27-201"; exon_number 3; exon_id "ENSMUSE00000294486.2"; level 2; protein_id "ENSMUSP00000062326.6"; transcript_support_level "1"; mgi_id "MGI:1919064"; tag "basic"; tag "Ensembl_canonical"; tag "GENCODE_Primary"; tag "appris_principal_1"; tag "CCDS"; ccdsid "CCDS26722.1"; havana_gene "OTTMUSG00000067819.1"; havana_transcript "OTTMUST00000164031.1";
chr13	HAVANA	CDS	99499473	99499543	0	+	2	gene_id "ENSMUSG00000041632.8"; transcript_id "ENSMUST00000052249.7"; gene_type "protein_coding"; gene_name "Mrps27"; transcript_type "protein_coding"; transcript_name "Mrps27-201"; exon_number 3; exon_id "ENSMUSE00000294486.2"; level 2; protein_id "ENSMUSP00000062326.6"; transcript_support_level "1"; mgi_id "MGI:1919064"; tag "basic"; tag "Ensembl_canonical"; tag "GENCODE_Primary"; tag "appris_principal_1"; tag "CCDS"; ccdsid "CCDS26722.1"; havana_gene "OTTMUSG00000067819.1"; havana_transcript "OTTMUST00000164031.1";
chr13	HAVANA	exon	99499473	99499543	0	+	.	gene_id "ENSMUSG00000041632.8"; transcript_id "ENSMUST00000224660.3"; gene_type "protein_coding"; gene_name "Mrps27"; transcript_type "protein_coding"; transcript_name "Mrps27-202"; exon_number 3; exon_id "ENSMUSE00000294486.2"; level 2; protein_id "ENSMUSP00000156296.2"; mgi_id "MGI:1919064"; tag "mRNA_end_NF"; tag "cds_end_NF"; havana_gene "OTTMUSG00000067819.1"; havana_transcript "OTTMUST00000164032.1";
chr13	HAVANA	CDS	99499473	99499543	0	+	2	gene_id "ENSMUSG00000041632.8"; transcript_id "ENSMUST00000224660.3"; gene_type "protein_coding"; gene_name "Mrps27"; transcript_type "protein_coding"; transcript_name "Mrps27-202"; exon_number 3; exon_id "ENSMUSE00000294486.2"; level 2; protein_id "ENSMUSP00000156296.2"; mgi_id "MGI:1919064"; tag "mRNA_end_NF"; tag "cds_end_NF"; havana_gene "OTTMUSG00000067819.1"; havana_transcript "OTTMUST00000164032.1";
chr13	HAVANA	exon	99499473	99499543	0	+	.	gene_id "ENSMUSG00000041632.8"; transcript_id "ENSMUST00000225973.2"; gene_type "protein_coding"; gene_name "Mrps27"; transcript_type "protein_coding_CDS_not_defined"; transcript_name "Mrps27-203"; exon_number 3; exon_id "ENSMUSE00001428788.2"; level 2; mgi_id "MGI:1919064"; tag "mRNA_end_NF"; havana_gene "OTTMUSG00000067819.1"; havana_transcript "OTTMUST00000164033.1";
chr13	ENSEMBL_gcm37	exon	99499473	99499543	0.114680186761242	+	.	gene_id "ENSMUSG00000041632.8"; transcript_id "ENSMUSG00000041632.8_tx_3"; exon_id "chr13_99499473_99499543_+"; exonnum "3"; txlen "2223";
chr13	HAVANA	exon	99501733	99501791	0	+	.	gene_id "ENSMUSG00000041632.8"; transcript_id "ENSMUST00000052249.7"; gene_type "protein_coding"; gene_name "Mrps27"; transcript_type "protein_coding"; transcript_name "Mrps27-201"; exon_number 4; exon_id "ENSMUSE00000294479.2"; level 2; protein_id "ENSMUSP00000062326.6"; transcript_support_level "1"; mgi_id "MGI:1919064"; tag "basic"; tag "Ensembl_canonical"; tag "GENCODE_Primary"; tag "appris_principal_1"; tag "CCDS"; ccdsid "CCDS26722.1"; havana_gene "OTTMUSG00000067819.1"; havana_transcript "OTTMUST00000164031.1";
chr13	HAVANA	CDS	99501733	99501791	0	+	0	gene_id "ENSMUSG00000041632.8"; transcript_id "ENSMUST00000052249.7"; gene_type "protein_coding"; gene_name "Mrps27"; transcript_type "protein_coding"; transcript_name "Mrps27-201"; exon_number 4; exon_id "ENSMUSE00000294479.2"; level 2; protein_id "ENSMUSP00000062326.6"; transcript_support_level "1"; mgi_id "MGI:1919064"; tag "basic"; tag "Ensembl_canonical"; tag "GENCODE_Primary"; tag "appris_principal_1"; tag "CCDS"; ccdsid "CCDS26722.1"; havana_gene "OTTMUSG00000067819.1"; havana_transcript "OTTMUST00000164031.1";
chr13	HAVANA	exon	99501733	99501791	0	+	.	gene_id "ENSMUSG00000041632.8"; transcript_id "ENSMUST00000224660.3"; gene_type "protein_coding"; gene_name "Mrps27"; transcript_type "protein_coding"; transcript_name "Mrps27-202"; exon_number 4; exon_id "ENSMUSE00000294479.2"; level 2; protein_id "ENSMUSP00000156296.2"; mgi_id "MGI:1919064"; tag "mRNA_end_NF"; tag "cds_end_NF"; havana_gene "OTTMUSG00000067819.1"; havana_transcript "OTTMUST00000164032.1";
chr13	HAVANA	CDS	99501733	99501791	0	+	0	gene_id "ENSMUSG00000041632.8"; transcript_id "ENSMUST00000224660.3"; gene_type "protein_coding"; gene_name "Mrps27"; transcript_type "protein_coding"; transcript_name "Mrps27-202"; exon_number 4; exon_id "ENSMUSE00000294479.2"; level 2; protein_id "ENSMUSP00000156296.2"; mgi_id "MGI:1919064"; tag "mRNA_end_NF"; tag "cds_end_NF"; havana_gene "OTTMUSG00000067819.1"; havana_transcript "OTTMUST00000164032.1";
chr13	HAVANA	exon	99501733	99501791	0	+	.	gene_id "ENSMUSG00000041632.8"; transcript_id "ENSMUST00000225973.2"; gene_type "protein_coding"; gene_name "Mrps27"; transcript_type "protein_coding_CDS_not_defined"; transcript_name "Mrps27-203"; exon_number 4; exon_id "ENSMUSE00001423107.2"; level 2; mgi_id "MGI:1919064"; tag "mRNA_end_NF"; havana_gene "OTTMUSG00000067819.1"; havana_transcript "OTTMUST00000164033.1";
chr13	ENSEMBL_gcm37	exon	99501733	99501791	0.114680186761242	+	.	gene_id "ENSMUSG00000041632.8"; transcript_id "ENSMUSG00000041632.8_tx_3"; exon_id "chr13_99501733_99501791_+"; exonnum "4"; txlen "2223";
chr13	HAVANA	exon	99536770	99536884	0	+	.	gene_id "ENSMUSG00000041632.8"; transcript_id "ENSMUST00000052249.7"; gene_type "protein_coding"; gene_name "Mrps27"; transcript_type "protein_coding"; transcript_name "Mrps27-201"; exon_number 5; exon_id "ENSMUSE00000294474.2"; level 2; protein_id "ENSMUSP00000062326.6"; transcript_support_level "1"; mgi_id "MGI:1919064"; tag "basic"; tag "Ensembl_canonical"; tag "GENCODE_Primary"; tag "appris_principal_1"; tag "CCDS"; ccdsid "CCDS26722.1"; havana_gene "OTTMUSG00000067819.1"; havana_transcript "OTTMUST00000164031.1";
chr13	HAVANA	CDS	99536770	99536884	0	+	1	gene_id "ENSMUSG00000041632.8"; transcript_id "ENSMUST00000052249.7"; gene_type "protein_coding"; gene_name "Mrps27"; transcript_type "protein_coding"; transcript_name "Mrps27-201"; exon_number 5; exon_id "ENSMUSE00000294474.2"; level 2; protein_id "ENSMUSP00000062326.6"; transcript_support_level "1"; mgi_id "MGI:1919064"; tag "basic"; tag "Ensembl_canonical"; tag "GENCODE_Primary"; tag "appris_principal_1"; tag "CCDS"; ccdsid "CCDS26722.1"; havana_gene "OTTMUSG00000067819.1"; havana_transcript "OTTMUST00000164031.1";
chr13	HAVANA	exon	99536770	99536884	0	+	.	gene_id "ENSMUSG00000041632.8"; transcript_id "ENSMUST00000224660.3"; gene_type "protein_coding"; gene_name "Mrps27"; transcript_type "protein_coding"; transcript_name "Mrps27-202"; exon_number 5; exon_id "ENSMUSE00000294474.2"; level 2; protein_id "ENSMUSP00000156296.2"; mgi_id "MGI:1919064"; tag "mRNA_end_NF"; tag "cds_end_NF"; havana_gene "OTTMUSG00000067819.1"; havana_transcript "OTTMUST00000164032.1";
chr13	HAVANA	CDS	99536770	99536884	0	+	1	gene_id "ENSMUSG00000041632.8"; transcript_id "ENSMUST00000224660.3"; gene_type "protein_coding"; gene_name "Mrps27"; transcript_type "protein_coding"; transcript_name "Mrps27-202"; exon_number 5; exon_id "ENSMUSE00000294474.2"; level 2; protein_id "ENSMUSP00000156296.2"; mgi_id "MGI:1919064"; tag "mRNA_end_NF"; tag "cds_end_NF"; havana_gene "OTTMUSG00000067819.1"; havana_transcript "OTTMUST00000164032.1";
chr13	HAVANA	exon	99536770	99536884	0	+	.	gene_id "ENSMUSG00000041632.8"; transcript_id "ENSMUST00000225973.2"; gene_type "protein_coding"; gene_name "Mrps27"; transcript_type "protein_coding_CDS_not_defined"; transcript_name "Mrps27-203"; exon_number 5; exon_id "ENSMUSE00001425966.2"; level 2; mgi_id "MGI:1919064"; tag "mRNA_end_NF"; havana_gene "OTTMUSG00000067819.1"; havana_transcript "OTTMUST00000164033.1";
chr13	ENSEMBL_gcm37	exon	99536770	99536884	0.114680186761242	+	.	gene_id "ENSMUSG00000041632.8"; transcript_id "ENSMUSG00000041632.8_tx_3"; exon_id "chr13_99536770_99536884_+"; exonnum "5"; txlen "2223";
chr13	HAVANA	exon	99537778	99537900	0	+	.	gene_id "ENSMUSG00000041632.8"; transcript_id "ENSMUST00000224660.3"; gene_type "protein_coding"; gene_name "Mrps27"; transcript_type "protein_coding"; transcript_name "Mrps27-202"; exon_number 6; exon_id "ENSMUSE00001425589.2"; level 2; protein_id "ENSMUSP00000156296.2"; mgi_id "MGI:1919064"; tag "mRNA_end_NF"; tag "cds_end_NF"; havana_gene "OTTMUSG00000067819.1"; havana_transcript "OTTMUST00000164032.1";
chr13	HAVANA	CDS	99537778	99537900	0	+	0	gene_id "ENSMUSG00000041632.8"; transcript_id "ENSMUST00000224660.3"; gene_type "protein_coding"; gene_name "Mrps27"; transcript_type "protein_coding"; transcript_name "Mrps27-202"; exon_number 6; exon_id "ENSMUSE00001425589.2"; level 2; protein_id "ENSMUSP00000156296.2"; mgi_id "MGI:1919064"; tag "mRNA_end_NF"; tag "cds_end_NF"; havana_gene "OTTMUSG00000067819.1"; havana_transcript "OTTMUST00000164032.1";
chr13	ENSEMBL_gcm37	exon	99537778	99537900	0.114680186761242	+	.	gene_id "ENSMUSG00000041632.8"; transcript_id "ENSMUSG00000041632.8_tx_3"; exon_id "chr13_99537778_99537900_+"; exonnum "6"; txlen "2223";
chr13	HAVANA	exon	99540012	99540060	0	+	.	gene_id "ENSMUSG00000041632.8"; transcript_id "ENSMUST00000225973.2"; gene_type "protein_coding"; gene_name "Mrps27"; transcript_type "protein_coding_CDS_not_defined"; transcript_name "Mrps27-203"; exon_number 6; exon_id "ENSMUSE00001423732.2"; level 2; mgi_id "MGI:1919064"; tag "mRNA_end_NF"; havana_gene "OTTMUSG00000067819.1"; havana_transcript "OTTMUST00000164033.1";
chr13	HAVANA	exon	99540012	99540090	0	+	.	gene_id "ENSMUSG00000041632.8"; transcript_id "ENSMUST00000052249.7"; gene_type "protein_coding"; gene_name "Mrps27"; transcript_type "protein_coding"; transcript_name "Mrps27-201"; exon_number 6; exon_id "ENSMUSE00000294469.2"; level 2; protein_id "ENSMUSP00000062326.6"; transcript_support_level "1"; mgi_id "MGI:1919064"; tag "basic"; tag "Ensembl_canonical"; tag "GENCODE_Primary"; tag "appris_principal_1"; tag "CCDS"; ccdsid "CCDS26722.1"; havana_gene "OTTMUSG00000067819.1"; havana_transcript "OTTMUST00000164031.1";
chr13	HAVANA	CDS	99540012	99540090	0	+	0	gene_id "ENSMUSG00000041632.8"; transcript_id "ENSMUST00000052249.7"; gene_type "protein_coding"; gene_name "Mrps27"; transcript_type "protein_coding"; transcript_name "Mrps27-201"; exon_number 6; exon_id "ENSMUSE00000294469.2"; level 2; protein_id "ENSMUSP00000062326.6"; transcript_support_level "1"; mgi_id "MGI:1919064"; tag "basic"; tag "Ensembl_canonical"; tag "GENCODE_Primary"; tag "appris_principal_1"; tag "CCDS"; ccdsid "CCDS26722.1"; havana_gene "OTTMUSG00000067819.1"; havana_transcript "OTTMUST00000164031.1";
chr13	HAVANA	exon	99540012	99540090	0	+	.	gene_id "ENSMUSG00000041632.8"; transcript_id "ENSMUST00000224660.3"; gene_type "protein_coding"; gene_name "Mrps27"; transcript_type "protein_coding"; transcript_name "Mrps27-202"; exon_number 7; exon_id "ENSMUSE00000294469.2"; level 2; protein_id "ENSMUSP00000156296.2"; mgi_id "MGI:1919064"; tag "mRNA_end_NF"; tag "cds_end_NF"; havana_gene "OTTMUSG00000067819.1"; havana_transcript "OTTMUST00000164032.1";
chr13	HAVANA	CDS	99540012	99540090	0	+	0	gene_id "ENSMUSG00000041632.8"; transcript_id "ENSMUST00000224660.3"; gene_type "protein_coding"; gene_name "Mrps27"; transcript_type "protein_coding"; transcript_name "Mrps27-202"; exon_number 7; exon_id "ENSMUSE00000294469.2"; level 2; protein_id "ENSMUSP00000156296.2"; mgi_id "MGI:1919064"; tag "mRNA_end_NF"; tag "cds_end_NF"; havana_gene "OTTMUSG00000067819.1"; havana_transcript "OTTMUST00000164032.1";
chr13	ENSEMBL_gcm37	exon	99540012	99540090	0.114680186761242	+	.	gene_id "ENSMUSG00000041632.8"; transcript_id "ENSMUSG00000041632.8_tx_3"; exon_id "chr13_99540012_99540090_+"; exonnum "7"; txlen "2223";
chr13	sragcm37_mid	exon	99540839	99541091	0.114680186761242	+	.	gene_id "ENSMUSG00000041632.8"; transcript_id "ENSMUSG00000041632.8_tx_3"; exon_id "chr13_99540839_99541091_+"; exonnum "8"; txlen "2223";
chr13	HAVANA	exon	99541496	99541611	0	+	.	gene_id "ENSMUSG00000041632.8"; transcript_id "ENSMUST00000052249.7"; gene_type "protein_coding"; gene_name "Mrps27"; transcript_type "protein_coding"; transcript_name "Mrps27-201"; exon_number 7; exon_id "ENSMUSE00000294465.2"; level 2; protein_id "ENSMUSP00000062326.6"; transcript_support_level "1"; mgi_id "MGI:1919064"; tag "basic"; tag "Ensembl_canonical"; tag "GENCODE_Primary"; tag "appris_principal_1"; tag "CCDS"; ccdsid "CCDS26722.1"; havana_gene "OTTMUSG00000067819.1"; havana_transcript "OTTMUST00000164031.1";
chr13	HAVANA	CDS	99541496	99541611	0	+	2	gene_id "ENSMUSG00000041632.8"; transcript_id "ENSMUST00000052249.7"; gene_type "protein_coding"; gene_name "Mrps27"; transcript_type "protein_coding"; transcript_name "Mrps27-201"; exon_number 7; exon_id "ENSMUSE00000294465.2"; level 2; protein_id "ENSMUSP00000062326.6"; transcript_support_level "1"; mgi_id "MGI:1919064"; tag "basic"; tag "Ensembl_canonical"; tag "GENCODE_Primary"; tag "appris_principal_1"; tag "CCDS"; ccdsid "CCDS26722.1"; havana_gene "OTTMUSG00000067819.1"; havana_transcript "OTTMUST00000164031.1";
chr13	HAVANA	exon	99541496	99541611	0	+	.	gene_id "ENSMUSG00000041632.8"; transcript_id "ENSMUST00000224660.3"; gene_type "protein_coding"; gene_name "Mrps27"; transcript_type "protein_coding"; transcript_name "Mrps27-202"; exon_number 8; exon_id "ENSMUSE00000294465.2"; level 2; protein_id "ENSMUSP00000156296.2"; mgi_id "MGI:1919064"; tag "mRNA_end_NF"; tag "cds_end_NF"; havana_gene "OTTMUSG00000067819.1"; havana_transcript "OTTMUST00000164032.1";
chr13	HAVANA	CDS	99541496	99541611	0	+	2	gene_id "ENSMUSG00000041632.8"; transcript_id "ENSMUST00000224660.3"; gene_type "protein_coding"; gene_name "Mrps27"; transcript_type "protein_coding"; transcript_name "Mrps27-202"; exon_number 8; exon_id "ENSMUSE00000294465.2"; level 2; protein_id "ENSMUSP00000156296.2"; mgi_id "MGI:1919064"; tag "mRNA_end_NF"; tag "cds_end_NF"; havana_gene "OTTMUSG00000067819.1"; havana_transcript "OTTMUST00000164032.1";
chr13	ENSEMBL_gcm37	exon	99541496	99541611	0.114680186761242	+	.	gene_id "ENSMUSG00000041632.8"; transcript_id "ENSMUSG00000041632.8_tx_3"; exon_id "chr13_99541496_99541611_+"; exonnum "9"; txlen "2223";
chr13	HAVANA	exon	99546317	99546419	0	+	.	gene_id "ENSMUSG00000041632.8"; transcript_id "ENSMUST00000052249.7"; gene_type "protein_coding"; gene_name "Mrps27"; transcript_type "protein_coding"; transcript_name "Mrps27-201"; exon_number 8; exon_id "ENSMUSE00000407388.3"; level 2; protein_id "ENSMUSP00000062326.6"; transcript_support_level "1"; mgi_id "MGI:1919064"; tag "basic"; tag "Ensembl_canonical"; tag "GENCODE_Primary"; tag "appris_principal_1"; tag "CCDS"; ccdsid "CCDS26722.1"; havana_gene "OTTMUSG00000067819.1"; havana_transcript "OTTMUST00000164031.1";
chr13	HAVANA	CDS	99546317	99546419	0	+	0	gene_id "ENSMUSG00000041632.8"; transcript_id "ENSMUST00000052249.7"; gene_type "protein_coding"; gene_name "Mrps27"; transcript_type "protein_coding"; transcript_name "Mrps27-201"; exon_number 8; exon_id "ENSMUSE00000407388.3"; level 2; protein_id "ENSMUSP00000062326.6"; transcript_support_level "1"; mgi_id "MGI:1919064"; tag "basic"; tag "Ensembl_canonical"; tag "GENCODE_Primary"; tag "appris_principal_1"; tag "CCDS"; ccdsid "CCDS26722.1"; havana_gene "OTTMUSG00000067819.1"; havana_transcript "OTTMUST00000164031.1";
chr13	HAVANA	exon	99546317	99546419	0	+	.	gene_id "ENSMUSG00000041632.8"; transcript_id "ENSMUST00000224660.3"; gene_type "protein_coding"; gene_name "Mrps27"; transcript_type "protein_coding"; transcript_name "Mrps27-202"; exon_number 9; exon_id "ENSMUSE00000407388.3"; level 2; protein_id "ENSMUSP00000156296.2"; mgi_id "MGI:1919064"; tag "mRNA_end_NF"; tag "cds_end_NF"; havana_gene "OTTMUSG00000067819.1"; havana_transcript "OTTMUST00000164032.1";
chr13	HAVANA	CDS	99546317	99546419	0	+	0	gene_id "ENSMUSG00000041632.8"; transcript_id "ENSMUST00000224660.3"; gene_type "protein_coding"; gene_name "Mrps27"; transcript_type "protein_coding"; transcript_name "Mrps27-202"; exon_number 9; exon_id "ENSMUSE00000407388.3"; level 2; protein_id "ENSMUSP00000156296.2"; mgi_id "MGI:1919064"; tag "mRNA_end_NF"; tag "cds_end_NF"; havana_gene "OTTMUSG00000067819.1"; havana_transcript "OTTMUST00000164032.1";
chr13	ENSEMBL_gcm37	exon	99546317	99546419	0.114680186761242	+	.	gene_id "ENSMUSG00000041632.8"; transcript_id "ENSMUSG00000041632.8_tx_3"; exon_id "chr13_99546317_99546419_+"; exonnum "10"; txlen "2223";
chr13	HAVANA	exon	99547786	99547836	0	+	.	gene_id "ENSMUSG00000041632.8"; transcript_id "ENSMUST00000224660.3"; gene_type "protein_coding"; gene_name "Mrps27"; transcript_type "protein_coding"; transcript_name "Mrps27-202"; exon_number 10; exon_id "ENSMUSE00001444863.2"; level 2; protein_id "ENSMUSP00000156296.2"; mgi_id "MGI:1919064"; tag "mRNA_end_NF"; tag "cds_end_NF"; havana_gene "OTTMUSG00000067819.1"; havana_transcript "OTTMUST00000164032.1";
chr13	HAVANA	CDS	99547786	99547836	0	+	2	gene_id "ENSMUSG00000041632.8"; transcript_id "ENSMUST00000224660.3"; gene_type "protein_coding"; gene_name "Mrps27"; transcript_type "protein_coding"; transcript_name "Mrps27-202"; exon_number 10; exon_id "ENSMUSE00001444863.2"; level 2; protein_id "ENSMUSP00000156296.2"; mgi_id "MGI:1919064"; tag "mRNA_end_NF"; tag "cds_end_NF"; havana_gene "OTTMUSG00000067819.1"; havana_transcript "OTTMUST00000164032.1";
chr13	HAVANA	exon	99547786	99547928	0	+	.	gene_id "ENSMUSG00000041632.8"; transcript_id "ENSMUST00000052249.7"; gene_type "protein_coding"; gene_name "Mrps27"; transcript_type "protein_coding"; transcript_name "Mrps27-201"; exon_number 9; exon_id "ENSMUSE00000433773.2"; level 2; protein_id "ENSMUSP00000062326.6"; transcript_support_level "1"; mgi_id "MGI:1919064"; tag "basic"; tag "Ensembl_canonical"; tag "GENCODE_Primary"; tag "appris_principal_1"; tag "CCDS"; ccdsid "CCDS26722.1"; havana_gene "OTTMUSG00000067819.1"; havana_transcript "OTTMUST00000164031.1";
chr13	HAVANA	CDS	99547786	99547928	0	+	2	gene_id "ENSMUSG00000041632.8"; transcript_id "ENSMUST00000052249.7"; gene_type "protein_coding"; gene_name "Mrps27"; transcript_type "protein_coding"; transcript_name "Mrps27-201"; exon_number 9; exon_id "ENSMUSE00000433773.2"; level 2; protein_id "ENSMUSP00000062326.6"; transcript_support_level "1"; mgi_id "MGI:1919064"; tag "basic"; tag "Ensembl_canonical"; tag "GENCODE_Primary"; tag "appris_principal_1"; tag "CCDS"; ccdsid "CCDS26722.1"; havana_gene "OTTMUSG00000067819.1"; havana_transcript "OTTMUST00000164031.1";
chr13	ENSEMBL_gcm37	exon	99547786	99547928	0.114680186761242	+	.	gene_id "ENSMUSG00000041632.8"; transcript_id "ENSMUSG00000041632.8_tx_3"; exon_id "chr13_99547786_99547928_+"; exonnum "11"; txlen "2223";
chr13	HAVANA	exon	99548703	99548873	0	+	.	gene_id "ENSMUSG00000041632.8"; transcript_id "ENSMUST00000052249.7"; gene_type "protein_coding"; gene_name "Mrps27"; transcript_type "protein_coding"; transcript_name "Mrps27-201"; exon_number 10; exon_id "ENSMUSE00000294446.2"; level 2; protein_id "ENSMUSP00000062326.6"; transcript_support_level "1"; mgi_id "MGI:1919064"; tag "basic"; tag "Ensembl_canonical"; tag "GENCODE_Primary"; tag "appris_principal_1"; tag "CCDS"; ccdsid "CCDS26722.1"; havana_gene "OTTMUSG00000067819.1"; havana_transcript "OTTMUST00000164031.1";
chr13	HAVANA	CDS	99548703	99548873	0	+	0	gene_id "ENSMUSG00000041632.8"; transcript_id "ENSMUST00000052249.7"; gene_type "protein_coding"; gene_name "Mrps27"; transcript_type "protein_coding"; transcript_name "Mrps27-201"; exon_number 10; exon_id "ENSMUSE00000294446.2"; level 2; protein_id "ENSMUSP00000062326.6"; transcript_support_level "1"; mgi_id "MGI:1919064"; tag "basic"; tag "Ensembl_canonical"; tag "GENCODE_Primary"; tag "appris_principal_1"; tag "CCDS"; ccdsid "CCDS26722.1"; havana_gene "OTTMUSG00000067819.1"; havana_transcript "OTTMUST00000164031.1";
chr13	ENSEMBL_gcm37	exon	99548703	99548873	0.114680186761242	+	.	gene_id "ENSMUSG00000041632.8"; transcript_id "ENSMUSG00000041632.8_tx_3"; exon_id "chr13_99548703_99548873_+"; exonnum "12"; txlen "2223";
chr13	HAVANA	CDS	99551247	99551483	0	+	0	gene_id "ENSMUSG00000041632.8"; transcript_id "ENSMUST00000052249.7"; gene_type "protein_coding"; gene_name "Mrps27"; transcript_type "protein_coding"; transcript_name "Mrps27-201"; exon_number 11; exon_id "ENSMUSE00000374496.6"; level 2; protein_id "ENSMUSP00000062326.6"; transcript_support_level "1"; mgi_id "MGI:1919064"; tag "basic"; tag "Ensembl_canonical"; tag "GENCODE_Primary"; tag "appris_principal_1"; tag "CCDS"; ccdsid "CCDS26722.1"; havana_gene "OTTMUSG00000067819.1"; havana_transcript "OTTMUST00000164031.1";
chr13	HAVANA	exon	99551247	99552070	0	+	.	gene_id "ENSMUSG00000041632.8"; transcript_id "ENSMUST00000052249.7"; gene_type "protein_coding"; gene_name "Mrps27"; transcript_type "protein_coding"; transcript_name "Mrps27-201"; exon_number 11; exon_id "ENSMUSE00000374496.6"; level 2; protein_id "ENSMUSP00000062326.6"; transcript_support_level "1"; mgi_id "MGI:1919064"; tag "basic"; tag "Ensembl_canonical"; tag "GENCODE_Primary"; tag "appris_principal_1"; tag "CCDS"; ccdsid "CCDS26722.1"; havana_gene "OTTMUSG00000067819.1"; havana_transcript "OTTMUST00000164031.1";
chr13	ENSEMBL_gcm37	exon	99551247	99552070	0.114680186761242	+	.	gene_id "ENSMUSG00000041632.8"; transcript_id "ENSMUSG00000041632.8_tx_3"; exon_id "chr13_99551247_99552070_+"; exonnum "13"; txlen "2223";
chr13	HAVANA	stop_codon	99551484	99551486	0	+	0	gene_id "ENSMUSG00000041632.8"; transcript_id "ENSMUST00000052249.7"; gene_type "protein_coding"; gene_name "Mrps27"; transcript_type "protein_coding"; transcript_name "Mrps27-201"; exon_number 11; exon_id "ENSMUSE00000374496.6"; level 2; protein_id "ENSMUSP00000062326.6"; transcript_support_level "1"; mgi_id "MGI:1919064"; tag "basic"; tag "Ensembl_canonical"; tag "GENCODE_Primary"; tag "appris_principal_1"; tag "CCDS"; ccdsid "CCDS26722.1"; havana_gene "OTTMUSG00000067819.1"; havana_transcript "OTTMUST00000164031.1";
chr13	HAVANA	UTR	99551484	99552070	0	+	.	gene_id "ENSMUSG00000041632.8"; transcript_id "ENSMUST00000052249.7"; gene_type "protein_coding"; gene_name "Mrps27"; transcript_type "protein_coding"; transcript_name "Mrps27-201"; exon_number 11; exon_id "ENSMUSE00000374496.6"; level 2; protein_id "ENSMUSP00000062326.6"; transcript_support_level "1"; mgi_id "MGI:1919064"; tag "basic"; tag "Ensembl_canonical"; tag "GENCODE_Primary"; tag "appris_principal_1"; tag "CCDS"; ccdsid "CCDS26722.1"; havana_gene "OTTMUSG00000067819.1"; havana_transcript "OTTMUST00000164031.1";
chr13	sragcm37_es	exon	99571576	99572159	0.0758307616341602	+	.	gene_id "sragcm37_gene_14798"; transcript_id "sragcm37_gene_14798_tx_1"; exon_id "chr13_99571576_99572159_+"; exonnum "1"; txlen "725";
chr13	sragcm37_ss	exon	99576011	99576151	0.0758307616341602	+	.	gene_id "sragcm37_gene_14798"; transcript_id "sragcm37_gene_14798_tx_1"; exon_id "chr13_99576011_99576151_+"; exonnum "2"; txlen "725";
chr13	sragcm37_es	exon	99594357	99594476	1.92117820261236	+	.	gene_id "sragcm37_gene_13863"; transcript_id "sragcm37_gene_13863_tx_1"; exon_id "chr13_99594357_99594476_+"; exonnum "1"; txlen "582";
chr13	sragcm37_es	exon	99594357	99594476	0.595692037860723	+	.	gene_id "sragcm37_gene_13863"; transcript_id "sragcm37_gene_13863_tx_2"; exon_id "chr13_99594357_99594476_+"; exonnum "1"; txlen "1252";
chr13	sragcm37_es	exon	99594357	99594476	0.499618623929932	+	.	gene_id "sragcm37_gene_13863"; transcript_id "sragcm37_gene_13863_tx_3"; exon_id "chr13_99594357_99594476_+"; exonnum "1"; txlen "1003";
chr13	sragcm37_es	exon	99594357	99594476	0.292189600067014	+	.	gene_id "sragcm37_gene_13863"; transcript_id "sragcm37_gene_13863_tx_4"; exon_id "chr13_99594357_99594476_+"; exonnum "1"; txlen "1316";
chr13	sragcm37_es	exon	99594357	99594476	0.292189600067014	+	.	gene_id "sragcm37_gene_13863"; transcript_id "sragcm37_gene_13863_tx_5"; exon_id "chr13_99594357_99594476_+"; exonnum "1"; txlen "1067";
chr13	sragcm37_es	exon	99594357	99594476	0.142405730701315	+	.	gene_id "sragcm37_gene_13863"; transcript_id "sragcm37_gene_13863_tx_6"; exon_id "chr13_99594357_99594476_+"; exonnum "1"; txlen "646";
chr13	sragcm37_mid	exon	99601663	99601803	1.92117820261236	+	.	gene_id "sragcm37_gene_13863"; transcript_id "sragcm37_gene_13863_tx_1"; exon_id "chr13_99601663_99601803_+"; exonnum "2"; txlen "582";
chr13	sragcm37_mid	exon	99601663	99601803	0.595692037860723	+	.	gene_id "sragcm37_gene_13863"; transcript_id "sragcm37_gene_13863_tx_2"; exon_id "chr13_99601663_99601803_+"; exonnum "2"; txlen "1252";
chr13	sragcm37_mid	exon	99601663	99601803	0.499618623929932	+	.	gene_id "sragcm37_gene_13863"; transcript_id "sragcm37_gene_13863_tx_3"; exon_id "chr13_99601663_99601803_+"; exonnum "2"; txlen "1003";
chr13	sragcm37_mid	exon	99601663	99601803	0.292189600067014	+	.	gene_id "sragcm37_gene_13863"; transcript_id "sragcm37_gene_13863_tx_4"; exon_id "chr13_99601663_99601803_+"; exonnum "2"; txlen "1316";
chr13	sragcm37_mid	exon	99601663	99601803	0.292189600067014	+	.	gene_id "sragcm37_gene_13863"; transcript_id "sragcm37_gene_13863_tx_5"; exon_id "chr13_99601663_99601803_+"; exonnum "2"; txlen "1067";
chr13	sragcm37_mid	exon	99601663	99601803	0.142405730701315	+	.	gene_id "sragcm37_gene_13863"; transcript_id "sragcm37_gene_13863_tx_6"; exon_id "chr13_99601663_99601803_+"; exonnum "2"; txlen "646";
chr13	sragcm37_mid	exon	99601975	99602038	0.292189600067014	+	.	gene_id "sragcm37_gene_13863"; transcript_id "sragcm37_gene_13863_tx_4"; exon_id "chr13_99601975_99602038_+"; exonnum "3"; txlen "1316";
chr13	sragcm37_mid	exon	99601975	99602038	0.292189600067014	+	.	gene_id "sragcm37_gene_13863"; transcript_id "sragcm37_gene_13863_tx_5"; exon_id "chr13_99601975_99602038_+"; exonnum "3"; txlen "1067";
chr13	sragcm37_mid	exon	99601975	99602038	0.142405730701315	+	.	gene_id "sragcm37_gene_13863"; transcript_id "sragcm37_gene_13863_tx_6"; exon_id "chr13_99601975_99602038_+"; exonnum "3"; txlen "646";
chr13	sragcm37_ss	exon	99604834	99605154	1.92117820261236	+	.	gene_id "sragcm37_gene_13863"; transcript_id "sragcm37_gene_13863_tx_1"; exon_id "chr13_99604834_99605154_+"; exonnum "3"; txlen "582";
chr13	sragcm37_ss	exon	99604834	99605154	0.142405730701315	+	.	gene_id "sragcm37_gene_13863"; transcript_id "sragcm37_gene_13863_tx_6"; exon_id "chr13_99604834_99605154_+"; exonnum "4"; txlen "646";
chr13	sragcm37_mid	exon	99613396	99613545	0.595692037860723	+	.	gene_id "sragcm37_gene_13863"; transcript_id "sragcm37_gene_13863_tx_2"; exon_id "chr13_99613396_99613545_+"; exonnum "3"; txlen "1252";
chr13	sragcm37_mid	exon	99613396	99613545	0.499618623929932	+	.	gene_id "sragcm37_gene_13863"; transcript_id "sragcm37_gene_13863_tx_3"; exon_id "chr13_99613396_99613545_+"; exonnum "3"; txlen "1003";
chr13	sragcm37_mid	exon	99613396	99613545	0.292189600067014	+	.	gene_id "sragcm37_gene_13863"; transcript_id "sragcm37_gene_13863_tx_4"; exon_id "chr13_99613396_99613545_+"; exonnum "4"; txlen "1316";
chr13	sragcm37_mid	exon	99613396	99613545	0.292189600067014	+	.	gene_id "sragcm37_gene_13863"; transcript_id "sragcm37_gene_13863_tx_5"; exon_id "chr13_99613396_99613545_+"; exonnum "4"; txlen "1067";
chr13	sragcm37_mid	exon	99614726	99614974	0.595692037860723	+	.	gene_id "sragcm37_gene_13863"; transcript_id "sragcm37_gene_13863_tx_2"; exon_id "chr13_99614726_99614974_+"; exonnum "4"; txlen "1252";
chr13	sragcm37_mid	exon	99614726	99614974	0.292189600067014	+	.	gene_id "sragcm37_gene_13863"; transcript_id "sragcm37_gene_13863_tx_4"; exon_id "chr13_99614726_99614974_+"; exonnum "5"; txlen "1316";
chr13	sragcm37_ss	exon	99621891	99622482	0.595692037860723	+	.	gene_id "sragcm37_gene_13863"; transcript_id "sragcm37_gene_13863_tx_2"; exon_id "chr13_99621891_99622482_+"; exonnum "5"; txlen "1252";
chr13	sragcm37_ss	exon	99621891	99622482	0.499618623929932	+	.	gene_id "sragcm37_gene_13863"; transcript_id "sragcm37_gene_13863_tx_3"; exon_id "chr13_99621891_99622482_+"; exonnum "4"; txlen "1003";
chr13	sragcm37_ss	exon	99621891	99622482	0.292189600067014	+	.	gene_id "sragcm37_gene_13863"; transcript_id "sragcm37_gene_13863_tx_4"; exon_id "chr13_99621891_99622482_+"; exonnum "6"; txlen "1316";
chr13	sragcm37_ss	exon	99621891	99622482	0.292189600067014	+	.	gene_id "sragcm37_gene_13863"; transcript_id "sragcm37_gene_13863_tx_5"; exon_id "chr13_99621891_99622482_+"; exonnum "5"; txlen "1067";
chr13	HAVANA	exon	99651946	99652588	0	+	.	gene_id "ENSMUSG00000097027.4"; transcript_id "ENSMUST00000354098.1"; gene_type "lncRNA"; gene_name "Gm26559"; transcript_type "lncRNA"; transcript_name "Gm26559-206"; exon_number 1; exon_id "ENSMUSE00001697000.1"; level 2; mgi_id "MGI:5477053"; tag "TAGENE"; havana_gene "OTTMUSG00000067866.1";
chr13	HAVANA	transcript	99651946	99662694	0	+	.	gene_id "ENSMUSG00000097027.4"; transcript_id "ENSMUST00000354098.1"; gene_type "lncRNA"; gene_name "Gm26559"; transcript_type "lncRNA"; transcript_name "Gm26559-206"; level 2; mgi_id "MGI:5477053"; tag "TAGENE"; havana_gene "OTTMUSG00000067866.1";
chr13	HAVANA	gene	99651946	99673313	0	+	.	gene_id "ENSMUSG00000097027.4"; gene_type "lncRNA"; gene_name "Gm26559"; level 2; mgi_id "MGI:5477053"; havana_gene "OTTMUSG00000067866.1";
chr13	HAVANA	exon	99652495	99652588	0	+	.	gene_id "ENSMUSG00000097027.4"; transcript_id "ENSMUST00000354100.1"; gene_type "lncRNA"; gene_name "Gm26559"; transcript_type "lncRNA"; transcript_name "Gm26559-208"; exon_number 1; exon_id "ENSMUSE00001696990.1"; level 2; mgi_id "MGI:5477053"; tag "TAGENE"; havana_gene "OTTMUSG00000067866.1";
chr13	HAVANA	transcript	99652495	99662548	0	+	.	gene_id "ENSMUSG00000097027.4"; transcript_id "ENSMUST00000354100.1"; gene_type "lncRNA"; gene_name "Gm26559"; transcript_type "lncRNA"; transcript_name "Gm26559-208"; level 2; mgi_id "MGI:5477053"; tag "TAGENE"; havana_gene "OTTMUSG00000067866.1";
chr13	HAVANA	exon	99652775	99653366	0	+	.	gene_id "ENSMUSG00000097027.4"; transcript_id "ENSMUST00000354099.1"; gene_type "lncRNA"; gene_name "Gm26559"; transcript_type "lncRNA"; transcript_name "Gm26559-207"; exon_number 1; exon_id "ENSMUSE00001696998.1"; level 2; mgi_id "MGI:5477053"; tag "basic"; tag "TAGENE"; havana_gene "OTTMUSG00000067866.1";
chr13	HAVANA	transcript	99652775	99663214	0	+	.	gene_id "ENSMUSG00000097027.4"; transcript_id "ENSMUST00000354099.1"; gene_type "lncRNA"; gene_name "Gm26559"; transcript_type "lncRNA"; transcript_name "Gm26559-207"; level 2; mgi_id "MGI:5477053"; tag "basic"; tag "TAGENE"; havana_gene "OTTMUSG00000067866.1";
chr13	HAVANA	exon	99653098	99653366	0	+	.	gene_id "ENSMUSG00000097027.4"; transcript_id "ENSMUST00000354101.1"; gene_type "lncRNA"; gene_name "Gm26559"; transcript_type "lncRNA"; transcript_name "Gm26559-209"; exon_number 1; exon_id "ENSMUSE00001696995.1"; level 2; mgi_id "MGI:5477053"; tag "basic"; tag "TAGENE"; havana_gene "OTTMUSG00000067866.1";
chr13	HAVANA	transcript	99653098	99662633	0	+	.	gene_id "ENSMUSG00000097027.4"; transcript_id "ENSMUST00000354101.1"; gene_type "lncRNA"; gene_name "Gm26559"; transcript_type "lncRNA"; transcript_name "Gm26559-209"; level 2; mgi_id "MGI:5477053"; tag "basic"; tag "TAGENE"; havana_gene "OTTMUSG00000067866.1";
chr13	HAVANA	exon	99653121	99653366	0	+	.	gene_id "ENSMUSG00000097027.4"; transcript_id "ENSMUST00000354102.1"; gene_type "lncRNA"; gene_name "Gm26559"; transcript_type "lncRNA"; transcript_name "Gm26559-210"; exon_number 1; exon_id "ENSMUSE00001697004.1"; level 2; mgi_id "MGI:5477053"; tag "TAGENE"; havana_gene "OTTMUSG00000067866.1";
chr13	HAVANA	transcript	99653121	99662633	0	+	.	gene_id "ENSMUSG00000097027.4"; transcript_id "ENSMUST00000354102.1"; gene_type "lncRNA"; gene_name "Gm26559"; transcript_type "lncRNA"; transcript_name "Gm26559-210"; level 2; mgi_id "MGI:5477053"; tag "TAGENE"; havana_gene "OTTMUSG00000067866.1";
chr13	HAVANA	exon	99653137	99653366	0	+	.	gene_id "ENSMUSG00000097027.4"; transcript_id "ENSMUST00000181939.4"; gene_type "lncRNA"; gene_name "Gm26559"; transcript_type "lncRNA"; transcript_name "Gm26559-201"; exon_number 1; exon_id "ENSMUSE00001697006.1"; level 2; transcript_support_level "1"; mgi_id "MGI:5477053"; tag "basic"; tag "TAGENE"; havana_gene "OTTMUSG00000067866.1"; havana_transcript "OTTMUST00000164115.1";
chr13	HAVANA	transcript	99653137	99658303	0	+	.	gene_id "ENSMUSG00000097027.4"; transcript_id "ENSMUST00000181939.4"; gene_type "lncRNA"; gene_name "Gm26559"; transcript_type "lncRNA"; transcript_name "Gm26559-201"; level 2; transcript_support_level "1"; mgi_id "MGI:5477053"; tag "basic"; tag "TAGENE"; havana_gene "OTTMUSG00000067866.1"; havana_transcript "OTTMUST00000164115.1";
chr13	HAVANA	exon	99653146	99653366	0	+	.	gene_id "ENSMUSG00000097027.4"; transcript_id "ENSMUST00000354095.1"; gene_type "lncRNA"; gene_name "Gm26559"; transcript_type "lncRNA"; transcript_name "Gm26559-203"; exon_number 1; exon_id "ENSMUSE00001696993.1"; level 2; mgi_id "MGI:5477053"; tag "basic"; tag "TAGENE"; havana_gene "OTTMUSG00000067866.1";
chr13	HAVANA	transcript	99653146	99662548	0	+	.	gene_id "ENSMUSG00000097027.4"; transcript_id "ENSMUST00000354095.1"; gene_type "lncRNA"; gene_name "Gm26559"; transcript_type "lncRNA"; transcript_name "Gm26559-203"; level 2; mgi_id "MGI:5477053"; tag "basic"; tag "TAGENE"; havana_gene "OTTMUSG00000067866.1";
chr13	HAVANA	exon	99653157	99653366	0	+	.	gene_id "ENSMUSG00000097027.4"; transcript_id "ENSMUST00000354103.1"; gene_type "lncRNA"; gene_name "Gm26559"; transcript_type "lncRNA"; transcript_name "Gm26559-211"; exon_number 1; exon_id "ENSMUSE00001696987.1"; level 2; mgi_id "MGI:5477053"; tag "TAGENE"; havana_gene "OTTMUSG00000067866.1";
chr13	HAVANA	exon	99653157	99653366	0	+	.	gene_id "ENSMUSG00000097027.4"; transcript_id "ENSMUST00000354096.1"; gene_type "lncRNA"; gene_name "Gm26559"; transcript_type "lncRNA"; transcript_name "Gm26559-204"; exon_number 1; exon_id "ENSMUSE00001696987.1"; level 2; mgi_id "MGI:5477053"; tag "TAGENE"; havana_gene "OTTMUSG00000067866.1";
chr13	HAVANA	transcript	99653157	99655954	0	+	.	gene_id "ENSMUSG00000097027.4"; transcript_id "ENSMUST00000354103.1"; gene_type "lncRNA"; gene_name "Gm26559"; transcript_type "lncRNA"; transcript_name "Gm26559-211"; level 2; mgi_id "MGI:5477053"; tag "TAGENE"; havana_gene "OTTMUSG00000067866.1";
chr13	HAVANA	transcript	99653157	99662548	0	+	.	gene_id "ENSMUSG00000097027.4"; transcript_id "ENSMUST00000354096.1"; gene_type "lncRNA"; gene_name "Gm26559"; transcript_type "lncRNA"; transcript_name "Gm26559-204"; level 2; mgi_id "MGI:5477053"; tag "TAGENE"; havana_gene "OTTMUSG00000067866.1";
chr13	HAVANA	exon	99653163	99653366	0	+	.	gene_id "ENSMUSG00000097027.4"; transcript_id "ENSMUST00000354094.1"; gene_type "lncRNA"; gene_name "Gm26559"; transcript_type "lncRNA"; transcript_name "Gm26559-202"; exon_number 1; exon_id "ENSMUSE00001696999.1"; level 2; mgi_id "MGI:5477053"; tag "basic"; tag "Ensembl_canonical"; tag "GENCODE_Primary"; tag "TAGENE"; havana_gene "OTTMUSG00000067866.1";
chr13	HAVANA	transcript	99653163	99673313	0	+	.	gene_id "ENSMUSG00000097027.4"; transcript_id "ENSMUST00000354094.1"; gene_type "lncRNA"; gene_name "Gm26559"; transcript_type "lncRNA"; transcript_name "Gm26559-202"; level 2; mgi_id "MGI:5477053"; tag "basic"; tag "Ensembl_canonical"; tag "GENCODE_Primary"; tag "TAGENE"; havana_gene "OTTMUSG00000067866.1";
chr13	HAVANA	exon	99654914	99654981	0	+	.	gene_id "ENSMUSG00000097027.4"; transcript_id "ENSMUST00000354101.1"; gene_type "lncRNA"; gene_name "Gm26559"; transcript_type "lncRNA"; transcript_name "Gm26559-209"; exon_number 2; exon_id "ENSMUSE00001696996.1"; level 2; mgi_id "MGI:5477053"; tag "basic"; tag "TAGENE"; havana_gene "OTTMUSG00000067866.1";
chr13	HAVANA	exon	99654914	99655954	0	+	.	gene_id "ENSMUSG00000097027.4"; transcript_id "ENSMUST00000354103.1"; gene_type "lncRNA"; gene_name "Gm26559"; transcript_type "lncRNA"; transcript_name "Gm26559-211"; exon_number 2; exon_id "ENSMUSE00001696986.1"; level 2; mgi_id "MGI:5477053"; tag "TAGENE"; havana_gene "OTTMUSG00000067866.1";
chr13	HAVANA	exon	99655243	99655285	0	+	.	gene_id "ENSMUSG00000097027.4"; transcript_id "ENSMUST00000354097.1"; gene_type "lncRNA"; gene_name "Gm26559"; transcript_type "lncRNA"; transcript_name "Gm26559-205"; exon_number 1; exon_id "ENSMUSE00001697005.1"; level 2; mgi_id "MGI:5477053"; tag "TAGENE"; havana_gene "OTTMUSG00000067866.1";
chr13	HAVANA	transcript	99655243	99662464	0	+	.	gene_id "ENSMUSG00000097027.4"; transcript_id "ENSMUST00000354097.1"; gene_type "lncRNA"; gene_name "Gm26559"; transcript_type "lncRNA"; transcript_name "Gm26559-205"; level 2; mgi_id "MGI:5477053"; tag "TAGENE"; havana_gene "OTTMUSG00000067866.1";
chr13	HAVANA	exon	99656018	99656992	0	+	.	gene_id "ENSMUSG00000097027.4"; transcript_id "ENSMUST00000354095.1"; gene_type "lncRNA"; gene_name "Gm26559"; transcript_type "lncRNA"; transcript_name "Gm26559-203"; exon_number 2; exon_id "ENSMUSE00001696985.1"; level 2; mgi_id "MGI:5477053"; tag "basic"; tag "TAGENE"; havana_gene "OTTMUSG00000067866.1";
chr13	HAVANA	exon	99656018	99656992	0	+	.	gene_id "ENSMUSG00000097027.4"; transcript_id "ENSMUST00000354097.1"; gene_type "lncRNA"; gene_name "Gm26559"; transcript_type "lncRNA"; transcript_name "Gm26559-205"; exon_number 2; exon_id "ENSMUSE00001696985.1"; level 2; mgi_id "MGI:5477053"; tag "TAGENE"; havana_gene "OTTMUSG00000067866.1";
chr13	HAVANA	exon	99656018	99658303	0	+	.	gene_id "ENSMUSG00000097027.4"; transcript_id "ENSMUST00000181939.4"; gene_type "lncRNA"; gene_name "Gm26559"; transcript_type "lncRNA"; transcript_name "Gm26559-201"; exon_number 2; exon_id "ENSMUSE00001696994.1"; level 2; transcript_support_level "1"; mgi_id "MGI:5477053"; tag "basic"; tag "TAGENE"; havana_gene "OTTMUSG00000067866.1"; havana_transcript "OTTMUST00000164115.1";
chr13	HAVANA	exon	99662093	99662548	0	+	.	gene_id "ENSMUSG00000097027.4"; transcript_id "ENSMUST00000354096.1"; gene_type "lncRNA"; gene_name "Gm26559"; transcript_type "lncRNA"; transcript_name "Gm26559-204"; exon_number 2; exon_id "ENSMUSE00001696989.1"; level 2; mgi_id "MGI:5477053"; tag "TAGENE"; havana_gene "OTTMUSG00000067866.1";
chr13	HAVANA	exon	99662109	99662464	0	+	.	gene_id "ENSMUSG00000097027.4"; transcript_id "ENSMUST00000354097.1"; gene_type "lncRNA"; gene_name "Gm26559"; transcript_type "lncRNA"; transcript_name "Gm26559-205"; exon_number 3; exon_id "ENSMUSE00001697007.1"; level 2; mgi_id "MGI:5477053"; tag "TAGENE"; havana_gene "OTTMUSG00000067866.1";
chr13	HAVANA	exon	99662109	99662548	0	+	.	gene_id "ENSMUSG00000097027.4"; transcript_id "ENSMUST00000354095.1"; gene_type "lncRNA"; gene_name "Gm26559"; transcript_type "lncRNA"; transcript_name "Gm26559-203"; exon_number 3; exon_id "ENSMUSE00001696991.1"; level 2; mgi_id "MGI:5477053"; tag "basic"; tag "TAGENE"; havana_gene "OTTMUSG00000067866.1";
chr13	HAVANA	exon	99662109	99662633	0	+	.	gene_id "ENSMUSG00000097027.4"; transcript_id "ENSMUST00000354101.1"; gene_type "lncRNA"; gene_name "Gm26559"; transcript_type "lncRNA"; transcript_name "Gm26559-209"; exon_number 3; exon_id "ENSMUSE00001696988.1"; level 2; mgi_id "MGI:5477053"; tag "basic"; tag "TAGENE"; havana_gene "OTTMUSG00000067866.1";
chr13	HAVANA	exon	99662109	99662694	0	+	.	gene_id "ENSMUSG00000097027.4"; transcript_id "ENSMUST00000354098.1"; gene_type "lncRNA"; gene_name "Gm26559"; transcript_type "lncRNA"; transcript_name "Gm26559-206"; exon_number 2; exon_id "ENSMUSE00001697003.1"; level 2; mgi_id "MGI:5477053"; tag "TAGENE"; havana_gene "OTTMUSG00000067866.1";
chr13	HAVANA	exon	99662109	99663214	0	+	.	gene_id "ENSMUSG00000097027.4"; transcript_id "ENSMUST00000354099.1"; gene_type "lncRNA"; gene_name "Gm26559"; transcript_type "lncRNA"; transcript_name "Gm26559-207"; exon_number 2; exon_id "ENSMUSE00001696997.1"; level 2; mgi_id "MGI:5477053"; tag "basic"; tag "TAGENE"; havana_gene "OTTMUSG00000067866.1";
chr13	HAVANA	exon	99662119	99662548	0	+	.	gene_id "ENSMUSG00000097027.4"; transcript_id "ENSMUST00000354100.1"; gene_type "lncRNA"; gene_name "Gm26559"; transcript_type "lncRNA"; transcript_name "Gm26559-208"; exon_number 2; exon_id "ENSMUSE00001697001.1"; level 2; mgi_id "MGI:5477053"; tag "TAGENE"; havana_gene "OTTMUSG00000067866.1";
chr13	HAVANA	exon	99662119	99662633	0	+	.	gene_id "ENSMUSG00000097027.4"; transcript_id "ENSMUST00000354102.1"; gene_type "lncRNA"; gene_name "Gm26559"; transcript_type "lncRNA"; transcript_name "Gm26559-210"; exon_number 2; exon_id "ENSMUSE00001697002.1"; level 2; mgi_id "MGI:5477053"; tag "TAGENE"; havana_gene "OTTMUSG00000067866.1";
chr13	sragcm37_es	exon	99670447	99670507	0.00491837609263763	+	.	gene_id "ENSMUSG00000097027.4"; transcript_id "ENSMUSG00000097027.4_tx_4"; exon_id "chr13_99670447_99670507_+"; exonnum "1"; txlen "1258";
chr13	HAVANA	exon	99670621	99670788	0	+	.	gene_id "ENSMUSG00000097027.4"; transcript_id "ENSMUST00000354094.1"; gene_type "lncRNA"; gene_name "Gm26559"; transcript_type "lncRNA"; transcript_name "Gm26559-202"; exon_number 2; exon_id "ENSMUSE00001697008.1"; level 2; mgi_id "MGI:5477053"; tag "basic"; tag "Ensembl_canonical"; tag "GENCODE_Primary"; tag "TAGENE"; havana_gene "OTTMUSG00000067866.1";
chr13	ENSEMBL_gcm37	exon	99670621	99670788	0.00491837609263763	+	.	gene_id "ENSMUSG00000097027.4"; transcript_id "ENSMUSG00000097027.4_tx_4"; exon_id "chr13_99670621_99670788_+"; exonnum "2"; txlen "1258";
chr13	sragcm37_mid	exon	99671662	99671752	0.00491837609263763	+	.	gene_id "ENSMUSG00000097027.4"; transcript_id "ENSMUSG00000097027.4_tx_4"; exon_id "chr13_99671662_99671752_+"; exonnum "3"; txlen "1258";
chr13	sragcm37_ss	exon	99672328	99673265	0.00491837609263763	+	.	gene_id "ENSMUSG00000097027.4"; transcript_id "ENSMUSG00000097027.4_tx_4"; exon_id "chr13_99672328_99673265_+"; exonnum "4"; txlen "1258";
chr13	HAVANA	exon	99672946	99673313	0	+	.	gene_id "ENSMUSG00000097027.4"; transcript_id "ENSMUST00000354094.1"; gene_type "lncRNA"; gene_name "Gm26559"; transcript_type "lncRNA"; transcript_name "Gm26559-202"; exon_number 3; exon_id "ENSMUSE00001696992.1"; level 2; mgi_id "MGI:5477053"; tag "basic"; tag "Ensembl_canonical"; tag "GENCODE_Primary"; tag "TAGENE"; havana_gene "OTTMUSG00000067866.1";
chr13	sragcm37_es	exon	99697357	99697552	0.042052561929945	+	.	gene_id "sragcm37_gene_19693"; transcript_id "sragcm37_gene_19693_tx_1"; exon_id "chr13_99697357_99697552_+"; exonnum "1"; txlen "681";
chr13	sragcm37_es	exon	99697357	99697552	0.0352005830423429	+	.	gene_id "sragcm37_gene_19693"; transcript_id "sragcm37_gene_19693_tx_2"; exon_id "chr13_99697357_99697552_+"; exonnum "1"; txlen "738";
chr13	sragcm37_es	exon	99697357	99697552	0.0197527706155671	+	.	gene_id "sragcm37_gene_19693"; transcript_id "sragcm37_gene_19693_tx_4"; exon_id "chr13_99697357_99697552_+"; exonnum "1"; txlen "1074";
chr13	sragcm37_es	exon	99697357	99697552	0.0197527706155671	+	.	gene_id "sragcm37_gene_19693"; transcript_id "sragcm37_gene_19693_tx_5"; exon_id "chr13_99697357_99697552_+"; exonnum "1"; txlen "841";
chr13	sragcm37_es	exon	99697357	99697552	0.00459730503188467	+	.	gene_id "sragcm37_gene_19693"; transcript_id "sragcm37_gene_19693_tx_6"; exon_id "chr13_99697357_99697552_+"; exonnum "1"; txlen "957";
chr13	sragcm37_es	exon	99697357	99697552	0.00459730503188467	+	.	gene_id "sragcm37_gene_19693"; transcript_id "sragcm37_gene_19693_tx_7"; exon_id "chr13_99697357_99697552_+"; exonnum "1"; txlen "1190";
chr13	HAVANA	gene	99697950	99698427	0	+	.	gene_id "ENSMUSG00000114578.2"; gene_type "processed_pseudogene"; gene_name "Gm47158"; level 2; mgi_id "MGI:6095930"; havana_gene "OTTMUSG00000067855.1";
chr13	HAVANA	transcript	99697950	99698427	0	+	.	gene_id "ENSMUSG00000114578.2"; transcript_id "ENSMUST00000224215.2"; gene_type "processed_pseudogene"; gene_name "Gm47158"; transcript_type "processed_pseudogene"; transcript_name "Gm47158-201"; level 2; mgi_id "MGI:6095930"; ont "PGO:0000004"; tag "basic"; tag "Ensembl_canonical"; tag "GENCODE_Primary"; havana_gene "OTTMUSG00000067855.1"; havana_transcript "OTTMUST00000164097.1";
chr13	HAVANA	exon	99697950	99698427	0	+	.	gene_id "ENSMUSG00000114578.2"; transcript_id "ENSMUST00000224215.2"; gene_type "processed_pseudogene"; gene_name "Gm47158"; transcript_type "processed_pseudogene"; transcript_name "Gm47158-201"; exon_number 1; exon_id "ENSMUSE00001427501.2"; level 2; mgi_id "MGI:6095930"; ont "PGO:0000004"; tag "basic"; tag "Ensembl_canonical"; tag "GENCODE_Primary"; havana_gene "OTTMUSG00000067855.1"; havana_transcript "OTTMUST00000164097.1";
chr13	sragcm37_mid	exon	99700270	99700502	0.042052561929945	+	.	gene_id "sragcm37_gene_19693"; transcript_id "sragcm37_gene_19693_tx_1"; exon_id "chr13_99700270_99700502_+"; exonnum "2"; txlen "681";
chr13	sragcm37_mid	exon	99700270	99700502	0.0352005830423429	+	.	gene_id "sragcm37_gene_19693"; transcript_id "sragcm37_gene_19693_tx_2"; exon_id "chr13_99700270_99700502_+"; exonnum "2"; txlen "738";
chr13	sragcm37_mid	exon	99700270	99700502	0.0197527706155671	+	.	gene_id "sragcm37_gene_19693"; transcript_id "sragcm37_gene_19693_tx_4"; exon_id "chr13_99700270_99700502_+"; exonnum "2"; txlen "1074";
chr13	sragcm37_mid	exon	99700270	99700502	0.00459730503188467	+	.	gene_id "sragcm37_gene_19693"; transcript_id "sragcm37_gene_19693_tx_7"; exon_id "chr13_99700270_99700502_+"; exonnum "2"; txlen "1190";
chr13	sragcm37_ss	exon	99702273	99702524	0.042052561929945	+	.	gene_id "sragcm37_gene_19693"; transcript_id "sragcm37_gene_19693_tx_1"; exon_id "chr13_99702273_99702524_+"; exonnum "3"; txlen "681";
chr13	sragcm37_mid	exon	99704908	99705001	0.0352005830423429	+	.	gene_id "sragcm37_gene_19693"; transcript_id "sragcm37_gene_19693_tx_2"; exon_id "chr13_99704908_99705001_+"; exonnum "3"; txlen "738";
chr13	sragcm37_mid	exon	99705348	99705562	0.0352005830423429	+	.	gene_id "sragcm37_gene_19693"; transcript_id "sragcm37_gene_19693_tx_2"; exon_id "chr13_99705348_99705562_+"; exonnum "4"; txlen "738";
chr13	sragcm37_mid	exon	99705348	99705562	0.0197527706155671	+	.	gene_id "sragcm37_gene_19693"; transcript_id "sragcm37_gene_19693_tx_4"; exon_id "chr13_99705348_99705562_+"; exonnum "3"; txlen "1074";
chr13	sragcm37_mid	exon	99705348	99705562	0.0197527706155671	+	.	gene_id "sragcm37_gene_19693"; transcript_id "sragcm37_gene_19693_tx_5"; exon_id "chr13_99705348_99705562_+"; exonnum "2"; txlen "841";
chr13	sragcm37_mid	exon	99705348	99705562	0.00459730503188467	+	.	gene_id "sragcm37_gene_19693"; transcript_id "sragcm37_gene_19693_tx_6"; exon_id "chr13_99705348_99705562_+"; exonnum "2"; txlen "957";
chr13	sragcm37_mid	exon	99705348	99705562	0.00459730503188467	+	.	gene_id "sragcm37_gene_19693"; transcript_id "sragcm37_gene_19693_tx_7"; exon_id "chr13_99705348_99705562_+"; exonnum "3"; txlen "1190";
chr13	sragcm37_mid	exon	99706333	99706417	0.0197527706155671	+	.	gene_id "sragcm37_gene_19693"; transcript_id "sragcm37_gene_19693_tx_4"; exon_id "chr13_99706333_99706417_+"; exonnum "4"; txlen "1074";
chr13	sragcm37_mid	exon	99706333	99706417	0.0197527706155671	+	.	gene_id "sragcm37_gene_19693"; transcript_id "sragcm37_gene_19693_tx_5"; exon_id "chr13_99706333_99706417_+"; exonnum "3"; txlen "841";
chr13	sragcm37_mid	exon	99706333	99706417	0.00459730503188467	+	.	gene_id "sragcm37_gene_19693"; transcript_id "sragcm37_gene_19693_tx_6"; exon_id "chr13_99706333_99706417_+"; exonnum "3"; txlen "957";
chr13	sragcm37_mid	exon	99706333	99706417	0.00459730503188467	+	.	gene_id "sragcm37_gene_19693"; transcript_id "sragcm37_gene_19693_tx_7"; exon_id "chr13_99706333_99706417_+"; exonnum "4"; txlen "1190";
chr13	sragcm37_mid	exon	99707025	99707140	0.00459730503188467	+	.	gene_id "sragcm37_gene_19693"; transcript_id "sragcm37_gene_19693_tx_6"; exon_id "chr13_99707025_99707140_+"; exonnum "4"; txlen "957";
chr13	sragcm37_mid	exon	99707025	99707140	0.00459730503188467	+	.	gene_id "sragcm37_gene_19693"; transcript_id "sragcm37_gene_19693_tx_7"; exon_id "chr13_99707025_99707140_+"; exonnum "5"; txlen "1190";
chr13	sragcm37_mid	exon	99710462	99710594	0.0197527706155671	+	.	gene_id "sragcm37_gene_19693"; transcript_id "sragcm37_gene_19693_tx_4"; exon_id "chr13_99710462_99710594_+"; exonnum "5"; txlen "1074";
chr13	sragcm37_mid	exon	99710462	99710594	0.0197527706155671	+	.	gene_id "sragcm37_gene_19693"; transcript_id "sragcm37_gene_19693_tx_5"; exon_id "chr13_99710462_99710594_+"; exonnum "4"; txlen "841";
chr13	sragcm37_mid	exon	99710462	99710594	0.00459730503188467	+	.	gene_id "sragcm37_gene_19693"; transcript_id "sragcm37_gene_19693_tx_6"; exon_id "chr13_99710462_99710594_+"; exonnum "5"; txlen "957";
chr13	sragcm37_mid	exon	99710462	99710594	0.00459730503188467	+	.	gene_id "sragcm37_gene_19693"; transcript_id "sragcm37_gene_19693_tx_7"; exon_id "chr13_99710462_99710594_+"; exonnum "6"; txlen "1190";
chr13	sragcm37_ss	exon	99711572	99711783	0.0197527706155671	+	.	gene_id "sragcm37_gene_19693"; transcript_id "sragcm37_gene_19693_tx_4"; exon_id "chr13_99711572_99711783_+"; exonnum "6"; txlen "1074";
chr13	sragcm37_ss	exon	99711572	99711783	0.0197527706155671	+	.	gene_id "sragcm37_gene_19693"; transcript_id "sragcm37_gene_19693_tx_5"; exon_id "chr13_99711572_99711783_+"; exonnum "5"; txlen "841";
chr13	sragcm37_ss	exon	99711572	99711783	0.00459730503188467	+	.	gene_id "sragcm37_gene_19693"; transcript_id "sragcm37_gene_19693_tx_6"; exon_id "chr13_99711572_99711783_+"; exonnum "6"; txlen "957";
chr13	sragcm37_ss	exon	99711572	99711783	0.00459730503188467	+	.	gene_id "sragcm37_gene_19693"; transcript_id "sragcm37_gene_19693_tx_7"; exon_id "chr13_99711572_99711783_+"; exonnum "7"; txlen "1190";
chr13	sragcm37_es	exon	99730852	99731236	0.0158409547363334	+	.	gene_id "sragcm37_gene_13075"; transcript_id "sragcm37_gene_13075_tx_3"; exon_id "chr13_99730852_99731236_+"; exonnum "1"; txlen "710";
chr13	sragcm37_es	exon	99730852	99731236	0.0102529710442631	+	.	gene_id "sragcm37_gene_13075"; transcript_id "sragcm37_gene_13075_tx_5"; exon_id "chr13_99730852_99731236_+"; exonnum "1"; txlen "866";
chr13	sragcm37_es	exon	99730852	99731236	0.00597649654145007	+	.	gene_id "sragcm37_gene_13075"; transcript_id "sragcm37_gene_13075_tx_6"; exon_id "chr13_99730852_99731236_+"; exonnum "1"; txlen "1888";
chr13	sragcm37_es	exon	99741207	99741343	0.0264739775445008	+	.	gene_id "sragcm37_gene_13075"; transcript_id "sragcm37_gene_13075_tx_2"; exon_id "chr13_99741207_99741343_+"; exonnum "1"; txlen "618";
chr13	sragcm37_es	exon	99741207	99741343	0.0112992329922212	+	.	gene_id "sragcm37_gene_13075"; transcript_id "sragcm37_gene_13075_tx_4"; exon_id "chr13_99741207_99741343_+"; exonnum "1"; txlen "1640";
chr13	sragcm37_mid	exon	99741659	99741745	0.0264739775445008	+	.	gene_id "sragcm37_gene_13075"; transcript_id "sragcm37_gene_13075_tx_2"; exon_id "chr13_99741659_99741745_+"; exonnum "2"; txlen "618";
chr13	sragcm37_mid	exon	99741659	99741745	0.0158409547363334	+	.	gene_id "sragcm37_gene_13075"; transcript_id "sragcm37_gene_13075_tx_3"; exon_id "chr13_99741659_99741745_+"; exonnum "2"; txlen "710";
chr13	sragcm37_mid	exon	99741659	99741745	0.0112992329922212	+	.	gene_id "sragcm37_gene_13075"; transcript_id "sragcm37_gene_13075_tx_4"; exon_id "chr13_99741659_99741745_+"; exonnum "2"; txlen "1640";
chr13	sragcm37_mid	exon	99741659	99741745	0.0102529710442631	+	.	gene_id "sragcm37_gene_13075"; transcript_id "sragcm37_gene_13075_tx_5"; exon_id "chr13_99741659_99741745_+"; exonnum "2"; txlen "866";
chr13	sragcm37_mid	exon	99741659	99741745	0.00597649654145007	+	.	gene_id "sragcm37_gene_13075"; transcript_id "sragcm37_gene_13075_tx_6"; exon_id "chr13_99741659_99741745_+"; exonnum "2"; txlen "1888";
chr13	sragcm37_ss	exon	99743678	99745093	0.0112992329922212	+	.	gene_id "sragcm37_gene_13075"; transcript_id "sragcm37_gene_13075_tx_4"; exon_id "chr13_99743678_99745093_+"; exonnum "3"; txlen "1640";
chr13	sragcm37_ss	exon	99743678	99745093	0.00597649654145007	+	.	gene_id "sragcm37_gene_13075"; transcript_id "sragcm37_gene_13075_tx_6"; exon_id "chr13_99743678_99745093_+"; exonnum "3"; txlen "1888";
chr13	sragcm37_mid	exon	99746306	99746375	0.0264739775445008	+	.	gene_id "sragcm37_gene_13075"; transcript_id "sragcm37_gene_13075_tx_2"; exon_id "chr13_99746306_99746375_+"; exonnum "3"; txlen "618";
chr13	sragcm37_mid	exon	99746306	99746375	0.0102529710442631	+	.	gene_id "sragcm37_gene_13075"; transcript_id "sragcm37_gene_13075_tx_5"; exon_id "chr13_99746306_99746375_+"; exonnum "3"; txlen "866";
chr13	sragcm37_mid	exon	99746936	99747021	0.0264739775445008	+	.	gene_id "sragcm37_gene_13075"; transcript_id "sragcm37_gene_13075_tx_2"; exon_id "chr13_99746936_99747021_+"; exonnum "4"; txlen "618";
chr13	sragcm37_mid	exon	99746936	99747021	0.0102529710442631	+	.	gene_id "sragcm37_gene_13075"; transcript_id "sragcm37_gene_13075_tx_5"; exon_id "chr13_99746936_99747021_+"; exonnum "4"; txlen "866";
chr13	sragcm37_ss	exon	99753535	99753772	0.0264739775445008	+	.	gene_id "sragcm37_gene_13075"; transcript_id "sragcm37_gene_13075_tx_2"; exon_id "chr13_99753535_99753772_+"; exonnum "5"; txlen "618";
chr13	sragcm37_ss	exon	99753535	99753772	0.0158409547363334	+	.	gene_id "sragcm37_gene_13075"; transcript_id "sragcm37_gene_13075_tx_3"; exon_id "chr13_99753535_99753772_+"; exonnum "3"; txlen "710";
chr13	sragcm37_ss	exon	99753535	99753772	0.0102529710442631	+	.	gene_id "sragcm37_gene_13075"; transcript_id "sragcm37_gene_13075_tx_5"; exon_id "chr13_99753535_99753772_+"; exonnum "5"; txlen "866";
chr13	HAVANA	gene	99778408	99779336	0	+	.	gene_id "ENSMUSG00000140207.1"; gene_type "lncRNA"; gene_name "ENSMUSG00000140207"; level 2;
chr13	HAVANA	transcript	99778408	99779336	0	+	.	gene_id "ENSMUSG00000140207.1"; transcript_id "ENSMUST00000358440.1"; gene_type "lncRNA"; gene_name "ENSMUSG00000140207"; transcript_type "lncRNA"; transcript_name "ENSMUST00000358440"; level 2; tag "basic"; tag "Ensembl_canonical"; tag "GENCODE_Primary"; tag "TAGENE";
chr13	HAVANA	exon	99778408	99779336	0	+	.	gene_id "ENSMUSG00000140207.1"; transcript_id "ENSMUST00000358440.1"; gene_type "lncRNA"; gene_name "ENSMUSG00000140207"; transcript_type "lncRNA"; transcript_name "ENSMUST00000358440"; exon_number 1; exon_id "ENSMUSE00001705260.1"; level 2; tag "basic"; tag "Ensembl_canonical"; tag "GENCODE_Primary"; tag "TAGENE";
chr13	HAVANA	gene	99778482	99779311	0	+	.	gene_id "ENSMUSG00000103545.2"; gene_type "TEC"; gene_name "1700012J22Rik"; level 2; mgi_id "MGI:1922746"; tag "confirm_experimentally"; havana_gene "OTTMUSG00000042883.1";
chr13	HAVANA	transcript	99778482	99779311	0	+	.	gene_id "ENSMUSG00000103545.2"; transcript_id "ENSMUST00000193492.2"; gene_type "TEC"; gene_name "1700012J22Rik"; transcript_type "TEC"; transcript_name "1700012J22Rik-201"; level 2; transcript_support_level "NA"; mgi_id "MGI:1922746"; tag "basic"; tag "Ensembl_canonical"; tag "GENCODE_Primary"; havana_gene "OTTMUSG00000042883.1"; havana_transcript "OTTMUST00000112671.1";
chr13	HAVANA	exon	99778482	99779311	0	+	.	gene_id "ENSMUSG00000103545.2"; transcript_id "ENSMUST00000193492.2"; gene_type "TEC"; gene_name "1700012J22Rik"; transcript_type "TEC"; transcript_name "1700012J22Rik-201"; exon_number 1; exon_id "ENSMUSE00001338896.2"; level 2; transcript_support_level "NA"; mgi_id "MGI:1922746"; tag "basic"; tag "Ensembl_canonical"; tag "GENCODE_Primary"; havana_gene "OTTMUSG00000042883.1"; havana_transcript "OTTMUST00000112671.1";
chr13	HAVANA	exon	99782155	99782289	0	+	.	gene_id "ENSMUSG00000142198.1"; transcript_id "ENSMUST00000369581.1"; gene_type "lncRNA"; gene_name "ENSMUSG00000142198"; transcript_type "lncRNA"; transcript_name "ENSMUST00000369581"; exon_number 1; exon_id "ENSMUSE00001727142.1"; level 2; tag "basic"; tag "Ensembl_canonical"; tag "GENCODE_Primary"; tag "TAGENE";
chr13	HAVANA	gene	99782155	99786786	0	+	.	gene_id "ENSMUSG00000142198.1"; gene_type "lncRNA"; gene_name "ENSMUSG00000142198"; level 2;
chr13	HAVANA	transcript	99782155	99786786	0	+	.	gene_id "ENSMUSG00000142198.1"; transcript_id "ENSMUST00000369581.1"; gene_type "lncRNA"; gene_name "ENSMUSG00000142198"; transcript_type "lncRNA"; transcript_name "ENSMUST00000369581"; level 2; tag "basic"; tag "Ensembl_canonical"; tag "GENCODE_Primary"; tag "TAGENE";
chr13	HAVANA	exon	99786420	99786786	0	+	.	gene_id "ENSMUSG00000142198.1"; transcript_id "ENSMUST00000369581.1"; gene_type "lncRNA"; gene_name "ENSMUSG00000142198"; transcript_type "lncRNA"; transcript_name "ENSMUST00000369581"; exon_number 2; exon_id "ENSMUSE00001727141.1"; level 2; tag "basic"; tag "Ensembl_canonical"; tag "GENCODE_Primary"; tag "TAGENE";
chr13	sragcm37_mid	exon	99802393	99802553	0.144346534445924	+	.	gene_id "sragcm37_gene_16647"; transcript_id "sragcm37_gene_16647_tx_1"; exon_id "chr13_99802393_99802553_+"; exonnum "1"; txlen "530";
chr13	sragcm37_ss	exon	99802926	99803294	0.144346534445924	+	.	gene_id "sragcm37_gene_16647"; transcript_id "sragcm37_gene_16647_tx_1"; exon_id "chr13_99802926_99803294_+"; exonnum "2"; txlen "530";
chr13	sragcm37_es	exon	99806362	99806514	0.00697375748851836	+	.	gene_id "sragcm37_gene_16647"; transcript_id "sragcm37_gene_16647_tx_2"; exon_id "chr13_99806362_99806514_+"; exonnum "1"; txlen "606";
chr13	sragcm37_es	exon	99806362	99806514	0.00643731460478618	+	.	gene_id "sragcm37_gene_16647"; transcript_id "sragcm37_gene_16647_tx_4"; exon_id "chr13_99806362_99806514_+"; exonnum "1"; txlen "1325";
chr13	sragcm37_es	exon	99806362	99806514	0.00643731460478618	+	.	gene_id "sragcm37_gene_16647"; transcript_id "sragcm37_gene_16647_tx_5"; exon_id "chr13_99806362_99806514_+"; exonnum "1"; txlen "1080";
chr13	sragcm37_mid	exon	99806958	99807328	0.00697375748851836	+	.	gene_id "sragcm37_gene_16647"; transcript_id "sragcm37_gene_16647_tx_2"; exon_id "chr13_99806958_99807328_+"; exonnum "2"; txlen "606";
chr13	sragcm37_mid	exon	99806958	99807328	0.00643731460478618	+	.	gene_id "sragcm37_gene_16647"; transcript_id "sragcm37_gene_16647_tx_4"; exon_id "chr13_99806958_99807328_+"; exonnum "2"; txlen "1325";
chr13	sragcm37_mid	exon	99807203	99807328	0.00643731460478618	+	.	gene_id "sragcm37_gene_16647"; transcript_id "sragcm37_gene_16647_tx_5"; exon_id "chr13_99807203_99807328_+"; exonnum "2"; txlen "1080";
chr13	sragcm37_mid	exon	99809767	99810485	0.00643731460478618	+	.	gene_id "sragcm37_gene_16647"; transcript_id "sragcm37_gene_16647_tx_4"; exon_id "chr13_99809767_99810485_+"; exonnum "3"; txlen "1325";
chr13	sragcm37_mid	exon	99809767	99810485	0.00643731460478618	+	.	gene_id "sragcm37_gene_16647"; transcript_id "sragcm37_gene_16647_tx_5"; exon_id "chr13_99809767_99810485_+"; exonnum "3"; txlen "1080";
chr13	sragcm37_ss	exon	99820131	99820212	0.00697375748851836	+	.	gene_id "sragcm37_gene_16647"; transcript_id "sragcm37_gene_16647_tx_2"; exon_id "chr13_99820131_99820212_+"; exonnum "3"; txlen "606";
chr13	sragcm37_ss	exon	99820131	99820212	0.00643731460478618	+	.	gene_id "sragcm37_gene_16647"; transcript_id "sragcm37_gene_16647_tx_4"; exon_id "chr13_99820131_99820212_+"; exonnum "4"; txlen "1325";
chr13	sragcm37_ss	exon	99820131	99820212	0.00643731460478618	+	.	gene_id "sragcm37_gene_16647"; transcript_id "sragcm37_gene_16647_tx_5"; exon_id "chr13_99820131_99820212_+"; exonnum "4"; txlen "1080";
chr13	HAVANA	exon	99971477	99971558	0	+	.	gene_id "ENSMUSG00000143265.1"; transcript_id "ENSMUST00000375717.1"; gene_type "lncRNA"; gene_name "ENSMUSG00000143265"; transcript_type "lncRNA"; transcript_name "ENSMUST00000375717"; exon_number 1; exon_id "ENSMUSE00001739118.1"; level 2; tag "TAGENE";
chr13	HAVANA	exon	99971477	99971558	0	+	.	gene_id "ENSMUSG00000143265.1"; transcript_id "ENSMUST00000375712.1"; gene_type "lncRNA"; gene_name "ENSMUSG00000143265"; transcript_type "lncRNA"; transcript_name "ENSMUST00000375712"; exon_number 1; exon_id "ENSMUSE00001739118.1"; level 2; tag "basic"; tag "Ensembl_canonical"; tag "GENCODE_Primary"; tag "TAGENE";
chr13	HAVANA	transcript	99971477	99974656	0	+	.	gene_id "ENSMUSG00000143265.1"; transcript_id "ENSMUST00000375717.1"; gene_type "lncRNA"; gene_name "ENSMUSG00000143265"; transcript_type "lncRNA"; transcript_name "ENSMUST00000375717"; level 2; tag "TAGENE";
chr13	HAVANA	gene	99971477	99976540	0	+	.	gene_id "ENSMUSG00000143265.1"; gene_type "lncRNA"; gene_name "ENSMUSG00000143265"; level 2;
chr13	HAVANA	transcript	99971477	99976540	0	+	.	gene_id "ENSMUSG00000143265.1"; transcript_id "ENSMUST00000375712.1"; gene_type "lncRNA"; gene_name "ENSMUSG00000143265"; transcript_type "lncRNA"; transcript_name "ENSMUST00000375712"; level 2; tag "basic"; tag "Ensembl_canonical"; tag "GENCODE_Primary"; tag "TAGENE";
chr13	HAVANA	exon	99971480	99971558	0	+	.	gene_id "ENSMUSG00000143265.1"; transcript_id "ENSMUST00000375713.1"; gene_type "lncRNA"; gene_name "ENSMUSG00000143265"; transcript_type "lncRNA"; transcript_name "ENSMUST00000375713"; exon_number 1; exon_id "ENSMUSE00001739126.1"; level 2; tag "TAGENE";
chr13	HAVANA	transcript	99971480	99976346	0	+	.	gene_id "ENSMUSG00000143265.1"; transcript_id "ENSMUST00000375713.1"; gene_type "lncRNA"; gene_name "ENSMUSG00000143265"; transcript_type "lncRNA"; transcript_name "ENSMUST00000375713"; level 2; tag "TAGENE";
chr13	HAVANA	exon	99971488	99971558	0	+	.	gene_id "ENSMUSG00000143265.1"; transcript_id "ENSMUST00000375714.1"; gene_type "lncRNA"; gene_name "ENSMUSG00000143265"; transcript_type "lncRNA"; transcript_name "ENSMUST00000375714"; exon_number 1; exon_id "ENSMUSE00001739117.1"; level 2; tag "TAGENE";
chr13	HAVANA	transcript	99971488	99976344	0	+	.	gene_id "ENSMUSG00000143265.1"; transcript_id "ENSMUST00000375714.1"; gene_type "lncRNA"; gene_name "ENSMUSG00000143265"; transcript_type "lncRNA"; transcript_name "ENSMUST00000375714"; level 2; tag "TAGENE";
chr13	HAVANA	exon	99971494	99971558	0	+	.	gene_id "ENSMUSG00000143265.1"; transcript_id "ENSMUST00000375715.1"; gene_type "lncRNA"; gene_name "ENSMUSG00000143265"; transcript_type "lncRNA"; transcript_name "ENSMUST00000375715"; exon_number 1; exon_id "ENSMUSE00001739123.1"; level 2; tag "TAGENE";
chr13	HAVANA	transcript	99971494	99976344	0	+	.	gene_id "ENSMUSG00000143265.1"; transcript_id "ENSMUST00000375715.1"; gene_type "lncRNA"; gene_name "ENSMUSG00000143265"; transcript_type "lncRNA"; transcript_name "ENSMUST00000375715"; level 2; tag "TAGENE";
chr13	HAVANA	exon	99971496	99971558	0	+	.	gene_id "ENSMUSG00000143265.1"; transcript_id "ENSMUST00000375718.1"; gene_type "lncRNA"; gene_name "ENSMUSG00000143265"; transcript_type "lncRNA"; transcript_name "ENSMUST00000375718"; exon_number 1; exon_id "ENSMUSE00001739109.1"; level 2; tag "TAGENE";
chr13	HAVANA	transcript	99971496	99974375	0	+	.	gene_id "ENSMUSG00000143265.1"; transcript_id "ENSMUST00000375718.1"; gene_type "lncRNA"; gene_name "ENSMUSG00000143265"; transcript_type "lncRNA"; transcript_name "ENSMUST00000375718"; level 2; tag "TAGENE";
chr13	HAVANA	exon	99971507	99971558	0	+	.	gene_id "ENSMUSG00000143265.1"; transcript_id "ENSMUST00000375716.1"; gene_type "lncRNA"; gene_name "ENSMUSG00000143265"; transcript_type "lncRNA"; transcript_name "ENSMUST00000375716"; exon_number 1; exon_id "ENSMUSE00001739124.1"; level 2; tag "basic"; tag "TAGENE";
chr13	HAVANA	transcript	99971507	99976015	0	+	.	gene_id "ENSMUSG00000143265.1"; transcript_id "ENSMUST00000375716.1"; gene_type "lncRNA"; gene_name "ENSMUSG00000143265"; transcript_type "lncRNA"; transcript_name "ENSMUST00000375716"; level 2; tag "basic"; tag "TAGENE";
chr13	sragcm37_es	exon	99971616	99972717	0.0166233665213543	+	.	gene_id "ENSMUSG00000143265.1"; transcript_id "ENSMUSG00000143265.1_tx_7"; exon_id "chr13_99971616_99972717_+"; exonnum "1"; txlen "1871";
chr13	HAVANA	exon	99972837	99972953	0	+	.	gene_id "ENSMUSG00000143265.1"; transcript_id "ENSMUST00000375717.1"; gene_type "lncRNA"; gene_name "ENSMUSG00000143265"; transcript_type "lncRNA"; transcript_name "ENSMUST00000375717"; exon_number 2; exon_id "ENSMUSE00001739125.1"; level 2; tag "TAGENE";
chr13	HAVANA	exon	99973800	99973942	0	+	.	gene_id "ENSMUSG00000143265.1"; transcript_id "ENSMUST00000375723.1"; gene_type "lncRNA"; gene_name "ENSMUSG00000143265"; transcript_type "lncRNA"; transcript_name "ENSMUST00000375723"; exon_number 1; exon_id "ENSMUSE00001739107.1"; level 2; tag "TAGENE";
chr13	HAVANA	transcript	99973800	99974656	0	+	.	gene_id "ENSMUSG00000143265.1"; transcript_id "ENSMUST00000375723.1"; gene_type "lncRNA"; gene_name "ENSMUSG00000143265"; transcript_type "lncRNA"; transcript_name "ENSMUST00000375723"; level 2; tag "TAGENE";
chr13	HAVANA	exon	99973803	99973963	0	+	.	gene_id "ENSMUSG00000143265.1"; transcript_id "ENSMUST00000375719.1"; gene_type "lncRNA"; gene_name "ENSMUSG00000143265"; transcript_type "lncRNA"; transcript_name "ENSMUST00000375719"; exon_number 1; exon_id "ENSMUSE00001739116.1"; level 2; tag "TAGENE";
chr13	HAVANA	transcript	99973803	99976344	0	+	.	gene_id "ENSMUSG00000143265.1"; transcript_id "ENSMUST00000375719.1"; gene_type "lncRNA"; gene_name "ENSMUSG00000143265"; transcript_type "lncRNA"; transcript_name "ENSMUST00000375719"; level 2; tag "TAGENE";
chr13	HAVANA	exon	99973808	99973963	0	+	.	gene_id "ENSMUSG00000143265.1"; transcript_id "ENSMUST00000375720.1"; gene_type "lncRNA"; gene_name "ENSMUSG00000143265"; transcript_type "lncRNA"; transcript_name "ENSMUST00000375720"; exon_number 1; exon_id "ENSMUSE00001739113.1"; level 2; tag "basic"; tag "TAGENE";
chr13	HAVANA	transcript	99973808	99976344	0	+	.	gene_id "ENSMUSG00000143265.1"; transcript_id "ENSMUST00000375720.1"; gene_type "lncRNA"; gene_name "ENSMUSG00000143265"; transcript_type "lncRNA"; transcript_name "ENSMUST00000375720"; level 2; tag "basic"; tag "TAGENE";
chr13	HAVANA	exon	99973809	99974656	0	+	.	gene_id "ENSMUSG00000143265.1"; transcript_id "ENSMUST00000375721.1"; gene_type "lncRNA"; gene_name "ENSMUSG00000143265"; transcript_type "lncRNA"; transcript_name "ENSMUST00000375721"; exon_number 1; exon_id "ENSMUSE00001739114.1"; level 2; tag "TAGENE";
chr13	HAVANA	transcript	99973809	99976344	0	+	.	gene_id "ENSMUSG00000143265.1"; transcript_id "ENSMUST00000375721.1"; gene_type "lncRNA"; gene_name "ENSMUSG00000143265"; transcript_type "lncRNA"; transcript_name "ENSMUST00000375721"; level 2; tag "TAGENE";
chr13	HAVANA	exon	99973812	99973963	0	+	.	gene_id "ENSMUSG00000143265.1"; transcript_id "ENSMUST00000375722.1"; gene_type "lncRNA"; gene_name "ENSMUSG00000143265"; transcript_type "lncRNA"; transcript_name "ENSMUST00000375722"; exon_number 1; exon_id "ENSMUSE00001739108.1"; level 2; tag "basic"; tag "TAGENE";
chr13	HAVANA	transcript	99973812	99976346	0	+	.	gene_id "ENSMUSG00000143265.1"; transcript_id "ENSMUST00000375722.1"; gene_type "lncRNA"; gene_name "ENSMUSG00000143265"; transcript_type "lncRNA"; transcript_name "ENSMUST00000375722"; level 2; tag "basic"; tag "TAGENE";
chr13	HAVANA	exon	99974179	99974375	0	+	.	gene_id "ENSMUSG00000143265.1"; transcript_id "ENSMUST00000375714.1"; gene_type "lncRNA"; gene_name "ENSMUSG00000143265"; transcript_type "lncRNA"; transcript_name "ENSMUST00000375714"; exon_number 2; exon_id "ENSMUSE00001739111.1"; level 2; tag "TAGENE";
chr13	HAVANA	exon	99974179	99974375	0	+	.	gene_id "ENSMUSG00000143265.1"; transcript_id "ENSMUST00000375718.1"; gene_type "lncRNA"; gene_name "ENSMUSG00000143265"; transcript_type "lncRNA"; transcript_name "ENSMUST00000375718"; exon_number 2; exon_id "ENSMUSE00001739111.1"; level 2; tag "TAGENE";
chr13	HAVANA	exon	99974179	99974656	0	+	.	gene_id "ENSMUSG00000143265.1"; transcript_id "ENSMUST00000375713.1"; gene_type "lncRNA"; gene_name "ENSMUSG00000143265"; transcript_type "lncRNA"; transcript_name "ENSMUST00000375713"; exon_number 2; exon_id "ENSMUSE00001739112.1"; level 2; tag "TAGENE";
chr13	HAVANA	exon	99974179	99974656	0	+	.	gene_id "ENSMUSG00000143265.1"; transcript_id "ENSMUST00000375720.1"; gene_type "lncRNA"; gene_name "ENSMUSG00000143265"; transcript_type "lncRNA"; transcript_name "ENSMUST00000375720"; exon_number 2; exon_id "ENSMUSE00001739112.1"; level 2; tag "basic"; tag "TAGENE";
chr13	HAVANA	exon	99974244	99974375	0	+	.	gene_id "ENSMUSG00000143265.1"; transcript_id "ENSMUST00000375715.1"; gene_type "lncRNA"; gene_name "ENSMUSG00000143265"; transcript_type "lncRNA"; transcript_name "ENSMUST00000375715"; exon_number 2; exon_id "ENSMUSE00001739110.1"; level 2; tag "TAGENE";
chr13	HAVANA	exon	99974244	99974375	0	+	.	gene_id "ENSMUSG00000143265.1"; transcript_id "ENSMUST00000375722.1"; gene_type "lncRNA"; gene_name "ENSMUSG00000143265"; transcript_type "lncRNA"; transcript_name "ENSMUST00000375722"; exon_number 2; exon_id "ENSMUSE00001739110.1"; level 2; tag "basic"; tag "TAGENE";
chr13	HAVANA	exon	99974244	99974656	0	+	.	gene_id "ENSMUSG00000143265.1"; transcript_id "ENSMUST00000375717.1"; gene_type "lncRNA"; gene_name "ENSMUSG00000143265"; transcript_type "lncRNA"; transcript_name "ENSMUST00000375717"; exon_number 3; exon_id "ENSMUSE00001739121.1"; level 2; tag "TAGENE";
chr13	HAVANA	exon	99974244	99974656	0	+	.	gene_id "ENSMUSG00000143265.1"; transcript_id "ENSMUST00000375712.1"; gene_type "lncRNA"; gene_name "ENSMUSG00000143265"; transcript_type "lncRNA"; transcript_name "ENSMUST00000375712"; exon_number 2; exon_id "ENSMUSE00001739121.1"; level 2; tag "basic"; tag "Ensembl_canonical"; tag "GENCODE_Primary"; tag "TAGENE";
chr13	HAVANA	exon	99974244	99974656	0	+	.	gene_id "ENSMUSG00000143265.1"; transcript_id "ENSMUST00000375723.1"; gene_type "lncRNA"; gene_name "ENSMUSG00000143265"; transcript_type "lncRNA"; transcript_name "ENSMUST00000375723"; exon_number 2; exon_id "ENSMUSE00001739121.1"; level 2; tag "TAGENE";
chr13	HAVANA	exon	99974244	99974656	0	+	.	gene_id "ENSMUSG00000143265.1"; transcript_id "ENSMUST00000375719.1"; gene_type "lncRNA"; gene_name "ENSMUSG00000143265"; transcript_type "lncRNA"; transcript_name "ENSMUST00000375719"; exon_number 2; exon_id "ENSMUSE00001739121.1"; level 2; tag "TAGENE";
chr13	ENSEMBL_gcm37	exon	99974244	99974656	0.0166233665213543	+	.	gene_id "ENSMUSG00000143265.1"; transcript_id "ENSMUSG00000143265.1_tx_7"; exon_id "chr13_99974244_99974656_+"; exonnum "2"; txlen "1871";
chr13	HAVANA	exon	99974244	99976015	0	+	.	gene_id "ENSMUSG00000143265.1"; transcript_id "ENSMUST00000375716.1"; gene_type "lncRNA"; gene_name "ENSMUSG00000143265"; transcript_type "lncRNA"; transcript_name "ENSMUST00000375716"; exon_number 2; exon_id "ENSMUSE00001739115.1"; level 2; tag "basic"; tag "TAGENE";
chr13	HAVANA	exon	99975991	99976344	0	+	.	gene_id "ENSMUSG00000143265.1"; transcript_id "ENSMUST00000375714.1"; gene_type "lncRNA"; gene_name "ENSMUSG00000143265"; transcript_type "lncRNA"; transcript_name "ENSMUST00000375714"; exon_number 3; exon_id "ENSMUSE00001739122.1"; level 2; tag "TAGENE";
chr13	HAVANA	exon	99975991	99976344	0	+	.	gene_id "ENSMUSG00000143265.1"; transcript_id "ENSMUST00000375715.1"; gene_type "lncRNA"; gene_name "ENSMUSG00000143265"; transcript_type "lncRNA"; transcript_name "ENSMUST00000375715"; exon_number 3; exon_id "ENSMUSE00001739122.1"; level 2; tag "TAGENE";
chr13	HAVANA	exon	99975991	99976344	0	+	.	gene_id "ENSMUSG00000143265.1"; transcript_id "ENSMUST00000375719.1"; gene_type "lncRNA"; gene_name "ENSMUSG00000143265"; transcript_type "lncRNA"; transcript_name "ENSMUST00000375719"; exon_number 3; exon_id "ENSMUSE00001739122.1"; level 2; tag "TAGENE";
chr13	HAVANA	exon	99975991	99976344	0	+	.	gene_id "ENSMUSG00000143265.1"; transcript_id "ENSMUST00000375720.1"; gene_type "lncRNA"; gene_name "ENSMUSG00000143265"; transcript_type "lncRNA"; transcript_name "ENSMUST00000375720"; exon_number 3; exon_id "ENSMUSE00001739122.1"; level 2; tag "basic"; tag "TAGENE";
chr13	HAVANA	exon	99975991	99976344	0	+	.	gene_id "ENSMUSG00000143265.1"; transcript_id "ENSMUST00000375721.1"; gene_type "lncRNA"; gene_name "ENSMUSG00000143265"; transcript_type "lncRNA"; transcript_name "ENSMUST00000375721"; exon_number 2; exon_id "ENSMUSE00001739122.1"; level 2; tag "TAGENE";
chr13	HAVANA	exon	99975991	99976346	0	+	.	gene_id "ENSMUSG00000143265.1"; transcript_id "ENSMUST00000375713.1"; gene_type "lncRNA"; gene_name "ENSMUSG00000143265"; transcript_type "lncRNA"; transcript_name "ENSMUST00000375713"; exon_number 3; exon_id "ENSMUSE00001739120.1"; level 2; tag "TAGENE";
chr13	HAVANA	exon	99975991	99976346	0	+	.	gene_id "ENSMUSG00000143265.1"; transcript_id "ENSMUST00000375722.1"; gene_type "lncRNA"; gene_name "ENSMUSG00000143265"; transcript_type "lncRNA"; transcript_name "ENSMUST00000375722"; exon_number 3; exon_id "ENSMUSE00001739120.1"; level 2; tag "basic"; tag "TAGENE";
chr13	ENSEMBL_gcm37	exon	99975991	99976346	0.0166233665213543	+	.	gene_id "ENSMUSG00000143265.1"; transcript_id "ENSMUSG00000143265.1_tx_7"; exon_id "chr13_99975991_99976346_+"; exonnum "3"; txlen "1871";
chr13	HAVANA	exon	99975991	99976540	0	+	.	gene_id "ENSMUSG00000143265.1"; transcript_id "ENSMUST00000375712.1"; gene_type "lncRNA"; gene_name "ENSMUSG00000143265"; transcript_type "lncRNA"; transcript_name "ENSMUST00000375712"; exon_number 3; exon_id "ENSMUSE00001739119.1"; level 2; tag "basic"; tag "Ensembl_canonical"; tag "GENCODE_Primary"; tag "TAGENE";
chr13	sragcm37_es	exon	100077305	100077360	0.0122044969397285	+	.	gene_id "ENSMUSG00000123651.1"; transcript_id "ENSMUSG00000123651.1_tx_10"; exon_id "chr13_100077305_100077360_+"; exonnum "1"; txlen "573";
chr13	sragcm37_es	exon	100077305	100077360	0.0122044969397285	+	.	gene_id "ENSMUSG00000123651.1"; transcript_id "ENSMUSG00000123651.1_tx_8"; exon_id "chr13_100077305_100077360_+"; exonnum "1"; txlen "585";
chr13	sragcm37_mid	exon	100078949	100079082	0.0122044969397285	+	.	gene_id "ENSMUSG00000123651.1"; transcript_id "ENSMUSG00000123651.1_tx_10"; exon_id "chr13_100078949_100079082_+"; exonnum "2"; txlen "573";
chr13	sragcm37_mid	exon	100078949	100079082	0.0122044969397285	+	.	gene_id "ENSMUSG00000123651.1"; transcript_id "ENSMUSG00000123651.1_tx_8"; exon_id "chr13_100078949_100079082_+"; exonnum "2"; txlen "585";
chr13	HAVANA	exon	100100787	100100938	0	+	.	gene_id "ENSMUSG00000123651.1"; transcript_id "ENSMUST00000259382.1"; gene_type "lncRNA"; gene_name "ENSMUSG00000123651"; transcript_type "lncRNA"; transcript_name "ENSMUST00000259382"; exon_number 1; exon_id "ENSMUSE00001515305.1"; level 2; tag "basic"; tag "Ensembl_canonical"; tag "GENCODE_Primary"; tag "TAGENE";
chr13	HAVANA	gene	100100787	100117752	0	+	.	gene_id "ENSMUSG00000123651.1"; gene_type "lncRNA"; gene_name "ENSMUSG00000123651"; level 2;
chr13	HAVANA	transcript	100100787	100117752	0	+	.	gene_id "ENSMUSG00000123651.1"; transcript_id "ENSMUST00000259382.1"; gene_type "lncRNA"; gene_name "ENSMUSG00000123651"; transcript_type "lncRNA"; transcript_name "ENSMUST00000259382"; level 2; tag "basic"; tag "Ensembl_canonical"; tag "GENCODE_Primary"; tag "TAGENE";
chr13	sragcm37_es	exon	100109833	100110052	0.0157816770772351	+	.	gene_id "ENSMUSG00000123651.1"; transcript_id "ENSMUSG00000123651.1_tx_3"; exon_id "chr13_100109833_100110052_+"; exonnum "1"; txlen "615";
chr13	sragcm37_es	exon	100109833	100110052	0.0143087205500265	+	.	gene_id "ENSMUSG00000123651.1"; transcript_id "ENSMUSG00000123651.1_tx_7"; exon_id "chr13_100109833_100110052_+"; exonnum "1"; txlen "603";
chr13	sragcm37_es	exon	100116883	100117210	0.0185171677706225	+	.	gene_id "ENSMUSG00000123651.1"; transcript_id "ENSMUSG00000123651.1_tx_2"; exon_id "chr13_100116883_100117210_+"; exonnum "1"; txlen "723";
chr13	sragcm37_es	exon	100116883	100117210	0.0145191429110563	+	.	gene_id "ENSMUSG00000123651.1"; transcript_id "ENSMUSG00000123651.1_tx_4"; exon_id "chr13_100116883_100117210_+"; exonnum "1"; txlen "596";
chr13	sragcm37_es	exon	100116883	100117210	0.0143087205500265	+	.	gene_id "ENSMUSG00000123651.1"; transcript_id "ENSMUSG00000123651.1_tx_6"; exon_id "chr13_100116883_100117210_+"; exonnum "1"; txlen "711";
chr13	sragcm37_mid	exon	100117329	100117483	0.0122044969397285	+	.	gene_id "ENSMUSG00000123651.1"; transcript_id "ENSMUSG00000123651.1_tx_10"; exon_id "chr13_100117329_100117483_+"; exonnum "3"; txlen "573";
chr13	sragcm37_mid	exon	100117329	100117483	0.0185171677706225	+	.	gene_id "ENSMUSG00000123651.1"; transcript_id "ENSMUSG00000123651.1_tx_2"; exon_id "chr13_100117329_100117483_+"; exonnum "2"; txlen "723";
chr13	sragcm37_mid	exon	100117329	100117483	0.0157816770772351	+	.	gene_id "ENSMUSG00000123651.1"; transcript_id "ENSMUSG00000123651.1_tx_3"; exon_id "chr13_100117329_100117483_+"; exonnum "2"; txlen "615";
chr13	sragcm37_mid	exon	100117329	100117483	0.0145191429110563	+	.	gene_id "ENSMUSG00000123651.1"; transcript_id "ENSMUSG00000123651.1_tx_4"; exon_id "chr13_100117329_100117483_+"; exonnum "2"; txlen "596";
chr13	sragcm37_mid	exon	100117329	100117483	0.0143087205500265	+	.	gene_id "ENSMUSG00000123651.1"; transcript_id "ENSMUSG00000123651.1_tx_6"; exon_id "chr13_100117329_100117483_+"; exonnum "2"; txlen "711";
chr13	sragcm37_mid	exon	100117329	100117483	0.0143087205500265	+	.	gene_id "ENSMUSG00000123651.1"; transcript_id "ENSMUSG00000123651.1_tx_7"; exon_id "chr13_100117329_100117483_+"; exonnum "2"; txlen "603";
chr13	sragcm37_mid	exon	100117329	100117483	0.0122044969397285	+	.	gene_id "ENSMUSG00000123651.1"; transcript_id "ENSMUSG00000123651.1_tx_8"; exon_id "chr13_100117329_100117483_+"; exonnum "3"; txlen "585";
chr13	HAVANA	exon	100117329	100117752	0	+	.	gene_id "ENSMUSG00000123651.1"; transcript_id "ENSMUST00000259382.1"; gene_type "lncRNA"; gene_name "ENSMUSG00000123651"; transcript_type "lncRNA"; transcript_name "ENSMUST00000259382"; exon_number 2; exon_id "ENSMUSE00001515304.1"; level 2; tag "basic"; tag "Ensembl_canonical"; tag "GENCODE_Primary"; tag "TAGENE";
chr13	sragcm37_ss	exon	100119024	100119251	0.0122044969397285	+	.	gene_id "ENSMUSG00000123651.1"; transcript_id "ENSMUSG00000123651.1_tx_10"; exon_id "chr13_100119024_100119251_+"; exonnum "4"; txlen "573";
chr13	sragcm37_ss	exon	100119024	100119251	0.0143087205500265	+	.	gene_id "ENSMUSG00000123651.1"; transcript_id "ENSMUSG00000123651.1_tx_6"; exon_id "chr13_100119024_100119251_+"; exonnum "3"; txlen "711";
chr13	sragcm37_ss	exon	100119024	100119251	0.0143087205500265	+	.	gene_id "ENSMUSG00000123651.1"; transcript_id "ENSMUSG00000123651.1_tx_7"; exon_id "chr13_100119024_100119251_+"; exonnum "3"; txlen "603";
chr13	sragcm37_ss	exon	100121022	100121134	0.0145191429110563	+	.	gene_id "ENSMUSG00000123651.1"; transcript_id "ENSMUSG00000123651.1_tx_4"; exon_id "chr13_100121022_100121134_+"; exonnum "3"; txlen "596";
chr13	sragcm37_mid	exon	100142117	100142200	0.0185171677706225	+	.	gene_id "ENSMUSG00000123651.1"; transcript_id "ENSMUSG00000123651.1_tx_2"; exon_id "chr13_100142117_100142200_+"; exonnum "3"; txlen "723";
chr13	sragcm37_mid	exon	100142117	100142200	0.0157816770772351	+	.	gene_id "ENSMUSG00000123651.1"; transcript_id "ENSMUSG00000123651.1_tx_3"; exon_id "chr13_100142117_100142200_+"; exonnum "3"; txlen "615";
chr13	sragcm37_mid	exon	100142117	100142200	0.0122044969397285	+	.	gene_id "ENSMUSG00000123651.1"; transcript_id "ENSMUSG00000123651.1_tx_8"; exon_id "chr13_100142117_100142200_+"; exonnum "4"; txlen "585";
chr13	sragcm37_ss	exon	100142699	100142854	0.0185171677706225	+	.	gene_id "ENSMUSG00000123651.1"; transcript_id "ENSMUSG00000123651.1_tx_2"; exon_id "chr13_100142699_100142854_+"; exonnum "4"; txlen "723";
chr13	sragcm37_ss	exon	100142699	100142854	0.0157816770772351	+	.	gene_id "ENSMUSG00000123651.1"; transcript_id "ENSMUSG00000123651.1_tx_3"; exon_id "chr13_100142699_100142854_+"; exonnum "4"; txlen "615";
chr13	sragcm37_ss	exon	100142699	100142854	0.0122044969397285	+	.	gene_id "ENSMUSG00000123651.1"; transcript_id "ENSMUSG00000123651.1_tx_8"; exon_id "chr13_100142699_100142854_+"; exonnum "5"; txlen "585";
chr13	HAVANA	UTR	100244520	100244730	0	+	.	gene_id "ENSMUSG00000021643.16"; transcript_id "ENSMUST00000022145.15"; gene_type "protein_coding"; gene_name "Serf1"; transcript_type "protein_coding"; transcript_name "Serf1-201"; exon_number 1; exon_id "ENSMUSE00000754158.2"; level 2; protein_id "ENSMUSP00000022145.9"; transcript_support_level "1"; mgi_id "MGI:1337114"; tag "basic"; tag "Ensembl_canonical"; tag "GENCODE_Primary"; tag "appris_principal_1"; tag "CCDS"; ccdsid "CCDS36765.1"; havana_gene "OTTMUSG00000032625.1"; havana_transcript "OTTMUST00000081153.1";
chr13	HAVANA	exon	100244520	100244737	0	+	.	gene_id "ENSMUSG00000021643.16"; transcript_id "ENSMUST00000022145.15"; gene_type "protein_coding"; gene_name "Serf1"; transcript_type "protein_coding"; transcript_name "Serf1-201"; exon_number 1; exon_id "ENSMUSE00000754158.2"; level 2; protein_id "ENSMUSP00000022145.9"; transcript_support_level "1"; mgi_id "MGI:1337114"; tag "basic"; tag "Ensembl_canonical"; tag "GENCODE_Primary"; tag "appris_principal_1"; tag "CCDS"; ccdsid "CCDS36765.1"; havana_gene "OTTMUSG00000032625.1"; havana_transcript "OTTMUST00000081153.1";
chr13	HAVANA	transcript	100244520	100250746	0	+	.	gene_id "ENSMUSG00000021643.16"; transcript_id "ENSMUST00000022145.15"; gene_type "protein_coding"; gene_name "Serf1"; transcript_type "protein_coding"; transcript_name "Serf1-201"; level 2; protein_id "ENSMUSP00000022145.9"; transcript_support_level "1"; mgi_id "MGI:1337114"; tag "basic"; tag "Ensembl_canonical"; tag "GENCODE_Primary"; tag "appris_principal_1"; tag "CCDS"; ccdsid "CCDS36765.1"; havana_gene "OTTMUSG00000032625.1"; havana_transcript "OTTMUST00000081153.1";
chr13	HAVANA	gene	100244520	100251079	0	+	.	gene_id "ENSMUSG00000021643.16"; gene_type "protein_coding"; gene_name "Serf1"; level 2; mgi_id "MGI:1337114"; havana_gene "OTTMUSG00000032625.1";
chr13	HAVANA	UTR	100244593	100244730	0	+	.	gene_id "ENSMUSG00000021643.16"; transcript_id "ENSMUST00000132053.8"; gene_type "protein_coding"; gene_name "Serf1"; transcript_type "protein_coding"; transcript_name "Serf1-203"; exon_number 1; exon_id "ENSMUSE00000119649.6"; level 2; protein_id "ENSMUSP00000121609.2"; transcript_support_level "1"; mgi_id "MGI:1337114"; tag "basic"; havana_gene "OTTMUSG00000032625.1"; havana_transcript "OTTMUST00000081154.1";
chr13	HAVANA	exon	100244593	100244737	0	+	.	gene_id "ENSMUSG00000021643.16"; transcript_id "ENSMUST00000132053.8"; gene_type "protein_coding"; gene_name "Serf1"; transcript_type "protein_coding"; transcript_name "Serf1-203"; exon_number 1; exon_id "ENSMUSE00000119649.6"; level 2; protein_id "ENSMUSP00000121609.2"; transcript_support_level "1"; mgi_id "MGI:1337114"; tag "basic"; havana_gene "OTTMUSG00000032625.1"; havana_transcript "OTTMUST00000081154.1";
chr13	HAVANA	transcript	100244593	100247517	0	+	.	gene_id "ENSMUSG00000021643.16"; transcript_id "ENSMUST00000132053.8"; gene_type "protein_coding"; gene_name "Serf1"; transcript_type "protein_coding"; transcript_name "Serf1-203"; level 2; protein_id "ENSMUSP00000121609.2"; transcript_support_level "1"; mgi_id "MGI:1337114"; tag "basic"; havana_gene "OTTMUSG00000032625.1"; havana_transcript "OTTMUST00000081154.1";
chr13	HAVANA	UTR	100244663	100244730	0	+	.	gene_id "ENSMUSG00000021643.16"; transcript_id "ENSMUST00000129014.2"; gene_type "protein_coding"; gene_name "Serf1"; transcript_type "protein_coding"; transcript_name "Serf1-202"; exon_number 1; exon_id "ENSMUSE00000758375.2"; level 2; protein_id "ENSMUSP00000121421.2"; transcript_support_level "3"; mgi_id "MGI:1337114"; tag "alternative_3_UTR"; tag "basic"; tag "appris_principal_1"; tag "CCDS"; ccdsid "CCDS36765.1"; havana_gene "OTTMUSG00000032625.1"; havana_transcript "OTTMUST00000081158.1";
chr13	HAVANA	exon	100244663	100244737	0	+	.	gene_id "ENSMUSG00000021643.16"; transcript_id "ENSMUST00000129014.2"; gene_type "protein_coding"; gene_name "Serf1"; transcript_type "protein_coding"; transcript_name "Serf1-202"; exon_number 1; exon_id "ENSMUSE00000758375.2"; level 2; protein_id "ENSMUSP00000121421.2"; transcript_support_level "3"; mgi_id "MGI:1337114"; tag "alternative_3_UTR"; tag "basic"; tag "appris_principal_1"; tag "CCDS"; ccdsid "CCDS36765.1"; havana_gene "OTTMUSG00000032625.1"; havana_transcript "OTTMUST00000081158.1";
chr13	HAVANA	transcript	100244663	100251079	0	+	.	gene_id "ENSMUSG00000021643.16"; transcript_id "ENSMUST00000129014.2"; gene_type "protein_coding"; gene_name "Serf1"; transcript_type "protein_coding"; transcript_name "Serf1-202"; level 2; protein_id "ENSMUSP00000121421.2"; transcript_support_level "3"; mgi_id "MGI:1337114"; tag "alternative_3_UTR"; tag "basic"; tag "appris_principal_1"; tag "CCDS"; ccdsid "CCDS36765.1"; havana_gene "OTTMUSG00000032625.1"; havana_transcript "OTTMUST00000081158.1";
chr13	HAVANA	start_codon	100244731	100244733	0	+	0	gene_id "ENSMUSG00000021643.16"; transcript_id "ENSMUST00000022145.15"; gene_type "protein_coding"; gene_name "Serf1"; transcript_type "protein_coding"; transcript_name "Serf1-201"; exon_number 1; exon_id "ENSMUSE00000754158.2"; level 2; protein_id "ENSMUSP00000022145.9"; transcript_support_level "1"; mgi_id "MGI:1337114"; tag "basic"; tag "Ensembl_canonical"; tag "GENCODE_Primary"; tag "appris_principal_1"; tag "CCDS"; ccdsid "CCDS36765.1"; havana_gene "OTTMUSG00000032625.1"; havana_transcript "OTTMUST00000081153.1";
chr13	HAVANA	start_codon	100244731	100244733	0	+	0	gene_id "ENSMUSG00000021643.16"; transcript_id "ENSMUST00000132053.8"; gene_type "protein_coding"; gene_name "Serf1"; transcript_type "protein_coding"; transcript_name "Serf1-203"; exon_number 1; exon_id "ENSMUSE00000119649.6"; level 2; protein_id "ENSMUSP00000121609.2"; transcript_support_level "1"; mgi_id "MGI:1337114"; tag "basic"; havana_gene "OTTMUSG00000032625.1"; havana_transcript "OTTMUST00000081154.1";
chr13	HAVANA	start_codon	100244731	100244733	0	+	0	gene_id "ENSMUSG00000021643.16"; transcript_id "ENSMUST00000129014.2"; gene_type "protein_coding"; gene_name "Serf1"; transcript_type "protein_coding"; transcript_name "Serf1-202"; exon_number 1; exon_id "ENSMUSE00000758375.2"; level 2; protein_id "ENSMUSP00000121421.2"; transcript_support_level "3"; mgi_id "MGI:1337114"; tag "alternative_3_UTR"; tag "basic"; tag "appris_principal_1"; tag "CCDS"; ccdsid "CCDS36765.1"; havana_gene "OTTMUSG00000032625.1"; havana_transcript "OTTMUST00000081158.1";
chr13	HAVANA	CDS	100244731	100244737	0	+	0	gene_id "ENSMUSG00000021643.16"; transcript_id "ENSMUST00000022145.15"; gene_type "protein_coding"; gene_name "Serf1"; transcript_type "protein_coding"; transcript_name "Serf1-201"; exon_number 1; exon_id "ENSMUSE00000754158.2"; level 2; protein_id "ENSMUSP00000022145.9"; transcript_support_level "1"; mgi_id "MGI:1337114"; tag "basic"; tag "Ensembl_canonical"; tag "GENCODE_Primary"; tag "appris_principal_1"; tag "CCDS"; ccdsid "CCDS36765.1"; havana_gene "OTTMUSG00000032625.1"; havana_transcript "OTTMUST00000081153.1";
chr13	HAVANA	CDS	100244731	100244737	0	+	0	gene_id "ENSMUSG00000021643.16"; transcript_id "ENSMUST00000132053.8"; gene_type "protein_coding"; gene_name "Serf1"; transcript_type "protein_coding"; transcript_name "Serf1-203"; exon_number 1; exon_id "ENSMUSE00000119649.6"; level 2; protein_id "ENSMUSP00000121609.2"; transcript_support_level "1"; mgi_id "MGI:1337114"; tag "basic"; havana_gene "OTTMUSG00000032625.1"; havana_transcript "OTTMUST00000081154.1";
chr13	HAVANA	CDS	100244731	100244737	0	+	0	gene_id "ENSMUSG00000021643.16"; transcript_id "ENSMUST00000129014.2"; gene_type "protein_coding"; gene_name "Serf1"; transcript_type "protein_coding"; transcript_name "Serf1-202"; exon_number 1; exon_id "ENSMUSE00000758375.2"; level 2; protein_id "ENSMUSP00000121421.2"; transcript_support_level "3"; mgi_id "MGI:1337114"; tag "alternative_3_UTR"; tag "basic"; tag "appris_principal_1"; tag "CCDS"; ccdsid "CCDS36765.1"; havana_gene "OTTMUSG00000032625.1"; havana_transcript "OTTMUST00000081158.1";
chr13	HAVANA	exon	100244849	100245035	0	+	.	gene_id "ENSMUSG00000021643.16"; transcript_id "ENSMUST00000151821.8"; gene_type "protein_coding"; gene_name "Serf1"; transcript_type "protein_coding"; transcript_name "Serf1-204"; exon_number 1; exon_id "ENSMUSE00000773101.2"; level 2; protein_id "ENSMUSP00000119853.2"; transcript_support_level "2"; mgi_id "MGI:1337114"; tag "basic"; havana_gene "OTTMUSG00000032625.1"; havana_transcript "OTTMUST00000081156.1";
chr13	HAVANA	UTR	100244849	100245035	0	+	.	gene_id "ENSMUSG00000021643.16"; transcript_id "ENSMUST00000151821.8"; gene_type "protein_coding"; gene_name "Serf1"; transcript_type "protein_coding"; transcript_name "Serf1-204"; exon_number 1; exon_id "ENSMUSE00000773101.2"; level 2; protein_id "ENSMUSP00000119853.2"; transcript_support_level "2"; mgi_id "MGI:1337114"; tag "basic"; havana_gene "OTTMUSG00000032625.1"; havana_transcript "OTTMUST00000081156.1";
chr13	HAVANA	transcript	100244849	100250746	0	+	.	gene_id "ENSMUSG00000021643.16"; transcript_id "ENSMUST00000151821.8"; gene_type "protein_coding"; gene_name "Serf1"; transcript_type "protein_coding"; transcript_name "Serf1-204"; level 2; protein_id "ENSMUSP00000119853.2"; transcript_support_level "2"; mgi_id "MGI:1337114"; tag "basic"; havana_gene "OTTMUSG00000032625.1"; havana_transcript "OTTMUST00000081156.1";
chr13	HAVANA	exon	100244904	100244992	0	+	.	gene_id "ENSMUSG00000021643.16"; transcript_id "ENSMUST00000152286.2"; gene_type "protein_coding"; gene_name "Serf1"; transcript_type "protein_coding"; transcript_name "Serf1-205"; exon_number 1; exon_id "ENSMUSE00000795844.2"; level 2; protein_id "ENSMUSP00000119193.2"; transcript_support_level "3"; mgi_id "MGI:1337114"; tag "alternative_5_UTR"; tag "basic"; havana_gene "OTTMUSG00000032625.1"; havana_transcript "OTTMUST00000081157.1";
chr13	HAVANA	UTR	100244904	100244992	0	+	.	gene_id "ENSMUSG00000021643.16"; transcript_id "ENSMUST00000152286.2"; gene_type "protein_coding"; gene_name "Serf1"; transcript_type "protein_coding"; transcript_name "Serf1-205"; exon_number 1; exon_id "ENSMUSE00000795844.2"; level 2; protein_id "ENSMUSP00000119193.2"; transcript_support_level "3"; mgi_id "MGI:1337114"; tag "alternative_5_UTR"; tag "basic"; havana_gene "OTTMUSG00000032625.1"; havana_transcript "OTTMUST00000081157.1";
chr13	HAVANA	transcript	100244904	100250739	0	+	.	gene_id "ENSMUSG00000021643.16"; transcript_id "ENSMUST00000152286.2"; gene_type "protein_coding"; gene_name "Serf1"; transcript_type "protein_coding"; transcript_name "Serf1-205"; level 2; protein_id "ENSMUSP00000119193.2"; transcript_support_level "3"; mgi_id "MGI:1337114"; tag "alternative_5_UTR"; tag "basic"; havana_gene "OTTMUSG00000032625.1"; havana_transcript "OTTMUST00000081157.1";
chr13	HAVANA	UTR	100245531	100245565	0	+	.	gene_id "ENSMUSG00000021643.16"; transcript_id "ENSMUST00000151821.8"; gene_type "protein_coding"; gene_name "Serf1"; transcript_type "protein_coding"; transcript_name "Serf1-204"; exon_number 2; exon_id "ENSMUSE00001291950.2"; level 2; protein_id "ENSMUSP00000119853.2"; transcript_support_level "2"; mgi_id "MGI:1337114"; tag "basic"; havana_gene "OTTMUSG00000032625.1"; havana_transcript "OTTMUST00000081156.1";
chr13	HAVANA	UTR	100245531	100245565	0	+	.	gene_id "ENSMUSG00000021643.16"; transcript_id "ENSMUST00000152286.2"; gene_type "protein_coding"; gene_name "Serf1"; transcript_type "protein_coding"; transcript_name "Serf1-205"; exon_number 2; exon_id "ENSMUSE00001291950.2"; level 2; protein_id "ENSMUSP00000119193.2"; transcript_support_level "3"; mgi_id "MGI:1337114"; tag "alternative_5_UTR"; tag "basic"; havana_gene "OTTMUSG00000032625.1"; havana_transcript "OTTMUST00000081157.1";
chr13	HAVANA	exon	100245531	100245639	0	+	.	gene_id "ENSMUSG00000021643.16"; transcript_id "ENSMUST00000022145.15"; gene_type "protein_coding"; gene_name "Serf1"; transcript_type "protein_coding"; transcript_name "Serf1-201"; exon_number 2; exon_id "ENSMUSE00001269139.2"; level 2; protein_id "ENSMUSP00000022145.9"; transcript_support_level "1"; mgi_id "MGI:1337114"; tag "basic"; tag "Ensembl_canonical"; tag "GENCODE_Primary"; tag "appris_principal_1"; tag "CCDS"; ccdsid "CCDS36765.1"; havana_gene "OTTMUSG00000032625.1"; havana_transcript "OTTMUST00000081153.1";
chr13	HAVANA	CDS	100245531	100245639	0	+	2	gene_id "ENSMUSG00000021643.16"; transcript_id "ENSMUST00000022145.15"; gene_type "protein_coding"; gene_name "Serf1"; transcript_type "protein_coding"; transcript_name "Serf1-201"; exon_number 2; exon_id "ENSMUSE00001269139.2"; level 2; protein_id "ENSMUSP00000022145.9"; transcript_support_level "1"; mgi_id "MGI:1337114"; tag "basic"; tag "Ensembl_canonical"; tag "GENCODE_Primary"; tag "appris_principal_1"; tag "CCDS"; ccdsid "CCDS36765.1"; havana_gene "OTTMUSG00000032625.1"; havana_transcript "OTTMUST00000081153.1";
chr13	HAVANA	exon	100245531	100245639	0	+	.	gene_id "ENSMUSG00000021643.16"; transcript_id "ENSMUST00000132053.8"; gene_type "protein_coding"; gene_name "Serf1"; transcript_type "protein_coding"; transcript_name "Serf1-203"; exon_number 2; exon_id "ENSMUSE00001269139.2"; level 2; protein_id "ENSMUSP00000121609.2"; transcript_support_level "1"; mgi_id "MGI:1337114"; tag "basic"; havana_gene "OTTMUSG00000032625.1"; havana_transcript "OTTMUST00000081154.1";
chr13	HAVANA	CDS	100245531	100245639	0	+	2	gene_id "ENSMUSG00000021643.16"; transcript_id "ENSMUST00000132053.8"; gene_type "protein_coding"; gene_name "Serf1"; transcript_type "protein_coding"; transcript_name "Serf1-203"; exon_number 2; exon_id "ENSMUSE00001269139.2"; level 2; protein_id "ENSMUSP00000121609.2"; transcript_support_level "1"; mgi_id "MGI:1337114"; tag "basic"; havana_gene "OTTMUSG00000032625.1"; havana_transcript "OTTMUST00000081154.1";
chr13	HAVANA	exon	100245531	100245639	0	+	.	gene_id "ENSMUSG00000021643.16"; transcript_id "ENSMUST00000129014.2"; gene_type "protein_coding"; gene_name "Serf1"; transcript_type "protein_coding"; transcript_name "Serf1-202"; exon_number 2; exon_id "ENSMUSE00001269139.2"; level 2; protein_id "ENSMUSP00000121421.2"; transcript_support_level "3"; mgi_id "MGI:1337114"; tag "alternative_3_UTR"; tag "basic"; tag "appris_principal_1"; tag "CCDS"; ccdsid "CCDS36765.1"; havana_gene "OTTMUSG00000032625.1"; havana_transcript "OTTMUST00000081158.1";
chr13	HAVANA	CDS	100245531	100245639	0	+	2	gene_id "ENSMUSG00000021643.16"; transcript_id "ENSMUST00000129014.2"; gene_type "protein_coding"; gene_name "Serf1"; transcript_type "protein_coding"; transcript_name "Serf1-202"; exon_number 2; exon_id "ENSMUSE00001269139.2"; level 2; protein_id "ENSMUSP00000121421.2"; transcript_support_level "3"; mgi_id "MGI:1337114"; tag "alternative_3_UTR"; tag "basic"; tag "appris_principal_1"; tag "CCDS"; ccdsid "CCDS36765.1"; havana_gene "OTTMUSG00000032625.1"; havana_transcript "OTTMUST00000081158.1";
chr13	HAVANA	exon	100245531	100245639	0	+	.	gene_id "ENSMUSG00000021643.16"; transcript_id "ENSMUST00000151821.8"; gene_type "protein_coding"; gene_name "Serf1"; transcript_type "protein_coding"; transcript_name "Serf1-204"; exon_number 2; exon_id "ENSMUSE00001291950.2"; level 2; protein_id "ENSMUSP00000119853.2"; transcript_support_level "2"; mgi_id "MGI:1337114"; tag "basic"; havana_gene "OTTMUSG00000032625.1"; havana_transcript "OTTMUST00000081156.1";
chr13	HAVANA	exon	100245531	100245639	0	+	.	gene_id "ENSMUSG00000021643.16"; transcript_id "ENSMUST00000152286.2"; gene_type "protein_coding"; gene_name "Serf1"; transcript_type "protein_coding"; transcript_name "Serf1-205"; exon_number 2; exon_id "ENSMUSE00001291950.2"; level 2; protein_id "ENSMUSP00000119193.2"; transcript_support_level "3"; mgi_id "MGI:1337114"; tag "alternative_5_UTR"; tag "basic"; havana_gene "OTTMUSG00000032625.1"; havana_transcript "OTTMUST00000081157.1";
chr13	HAVANA	start_codon	100245566	100245568	0	+	0	gene_id "ENSMUSG00000021643.16"; transcript_id "ENSMUST00000151821.8"; gene_type "protein_coding"; gene_name "Serf1"; transcript_type "protein_coding"; transcript_name "Serf1-204"; exon_number 2; exon_id "ENSMUSE00001291950.2"; level 2; protein_id "ENSMUSP00000119853.2"; transcript_support_level "2"; mgi_id "MGI:1337114"; tag "basic"; havana_gene "OTTMUSG00000032625.1"; havana_transcript "OTTMUST00000081156.1";
chr13	HAVANA	start_codon	100245566	100245568	0	+	0	gene_id "ENSMUSG00000021643.16"; transcript_id "ENSMUST00000152286.2"; gene_type "protein_coding"; gene_name "Serf1"; transcript_type "protein_coding"; transcript_name "Serf1-205"; exon_number 2; exon_id "ENSMUSE00001291950.2"; level 2; protein_id "ENSMUSP00000119193.2"; transcript_support_level "3"; mgi_id "MGI:1337114"; tag "alternative_5_UTR"; tag "basic"; havana_gene "OTTMUSG00000032625.1"; havana_transcript "OTTMUST00000081157.1";
chr13	HAVANA	CDS	100245566	100245639	0	+	0	gene_id "ENSMUSG00000021643.16"; transcript_id "ENSMUST00000151821.8"; gene_type "protein_coding"; gene_name "Serf1"; transcript_type "protein_coding"; transcript_name "Serf1-204"; exon_number 2; exon_id "ENSMUSE00001291950.2"; level 2; protein_id "ENSMUSP00000119853.2"; transcript_support_level "2"; mgi_id "MGI:1337114"; tag "basic"; havana_gene "OTTMUSG00000032625.1"; havana_transcript "OTTMUST00000081156.1";
chr13	HAVANA	CDS	100245566	100245639	0	+	0	gene_id "ENSMUSG00000021643.16"; transcript_id "ENSMUST00000152286.2"; gene_type "protein_coding"; gene_name "Serf1"; transcript_type "protein_coding"; transcript_name "Serf1-205"; exon_number 2; exon_id "ENSMUSE00001291950.2"; level 2; protein_id "ENSMUSP00000119193.2"; transcript_support_level "3"; mgi_id "MGI:1337114"; tag "alternative_5_UTR"; tag "basic"; havana_gene "OTTMUSG00000032625.1"; havana_transcript "OTTMUST00000081157.1";
chr13	HAVANA	CDS	100247256	100247256	0	+	1	gene_id "ENSMUSG00000021643.16"; transcript_id "ENSMUST00000132053.8"; gene_type "protein_coding"; gene_name "Serf1"; transcript_type "protein_coding"; transcript_name "Serf1-203"; exon_number 3; exon_id "ENSMUSE00000765741.2"; level 2; protein_id "ENSMUSP00000121609.2"; transcript_support_level "1"; mgi_id "MGI:1337114"; tag "basic"; havana_gene "OTTMUSG00000032625.1"; havana_transcript "OTTMUST00000081154.1";
chr13	HAVANA	exon	100247256	100247517	0	+	.	gene_id "ENSMUSG00000021643.16"; transcript_id "ENSMUST00000132053.8"; gene_type "protein_coding"; gene_name "Serf1"; transcript_type "protein_coding"; transcript_name "Serf1-203"; exon_number 3; exon_id "ENSMUSE00000765741.2"; level 2; protein_id "ENSMUSP00000121609.2"; transcript_support_level "1"; mgi_id "MGI:1337114"; tag "basic"; havana_gene "OTTMUSG00000032625.1"; havana_transcript "OTTMUST00000081154.1";
chr13	HAVANA	stop_codon	100247257	100247259	0	+	0	gene_id "ENSMUSG00000021643.16"; transcript_id "ENSMUST00000132053.8"; gene_type "protein_coding"; gene_name "Serf1"; transcript_type "protein_coding"; transcript_name "Serf1-203"; exon_number 3; exon_id "ENSMUSE00000765741.2"; level 2; protein_id "ENSMUSP00000121609.2"; transcript_support_level "1"; mgi_id "MGI:1337114"; tag "basic"; havana_gene "OTTMUSG00000032625.1"; havana_transcript "OTTMUST00000081154.1";
chr13	HAVANA	UTR	100247257	100247517	0	+	.	gene_id "ENSMUSG00000021643.16"; transcript_id "ENSMUST00000132053.8"; gene_type "protein_coding"; gene_name "Serf1"; transcript_type "protein_coding"; transcript_name "Serf1-203"; exon_number 3; exon_id "ENSMUSE00000765741.2"; level 2; protein_id "ENSMUSP00000121609.2"; transcript_support_level "1"; mgi_id "MGI:1337114"; tag "basic"; havana_gene "OTTMUSG00000032625.1"; havana_transcript "OTTMUST00000081154.1";
chr13	HAVANA	CDS	100250473	100250542	0	+	1	gene_id "ENSMUSG00000021643.16"; transcript_id "ENSMUST00000022145.15"; gene_type "protein_coding"; gene_name "Serf1"; transcript_type "protein_coding"; transcript_name "Serf1-201"; exon_number 3; exon_id "ENSMUSE00000831710.2"; level 2; protein_id "ENSMUSP00000022145.9"; transcript_support_level "1"; mgi_id "MGI:1337114"; tag "basic"; tag "Ensembl_canonical"; tag "GENCODE_Primary"; tag "appris_principal_1"; tag "CCDS"; ccdsid "CCDS36765.1"; havana_gene "OTTMUSG00000032625.1"; havana_transcript "OTTMUST00000081153.1";
chr13	HAVANA	CDS	100250473	100250542	0	+	1	gene_id "ENSMUSG00000021643.16"; transcript_id "ENSMUST00000129014.2"; gene_type "protein_coding"; gene_name "Serf1"; transcript_type "protein_coding"; transcript_name "Serf1-202"; exon_number 3; exon_id "ENSMUSE00000828531.2"; level 2; protein_id "ENSMUSP00000121421.2"; transcript_support_level "3"; mgi_id "MGI:1337114"; tag "alternative_3_UTR"; tag "basic"; tag "appris_principal_1"; tag "CCDS"; ccdsid "CCDS36765.1"; havana_gene "OTTMUSG00000032625.1"; havana_transcript "OTTMUST00000081158.1";
chr13	HAVANA	CDS	100250473	100250542	0	+	1	gene_id "ENSMUSG00000021643.16"; transcript_id "ENSMUST00000151821.8"; gene_type "protein_coding"; gene_name "Serf1"; transcript_type "protein_coding"; transcript_name "Serf1-204"; exon_number 3; exon_id "ENSMUSE00000831710.2"; level 2; protein_id "ENSMUSP00000119853.2"; transcript_support_level "2"; mgi_id "MGI:1337114"; tag "basic"; havana_gene "OTTMUSG00000032625.1"; havana_transcript "OTTMUST00000081156.1";
chr13	HAVANA	CDS	100250473	100250542	0	+	1	gene_id "ENSMUSG00000021643.16"; transcript_id "ENSMUST00000152286.2"; gene_type "protein_coding"; gene_name "Serf1"; transcript_type "protein_coding"; transcript_name "Serf1-205"; exon_number 3; exon_id "ENSMUSE00000345549.8"; level 2; protein_id "ENSMUSP00000119193.2"; transcript_support_level "3"; mgi_id "MGI:1337114"; tag "alternative_5_UTR"; tag "basic"; havana_gene "OTTMUSG00000032625.1"; havana_transcript "OTTMUST00000081157.1";
chr13	HAVANA	exon	100250473	100250581	0	+	.	gene_id "ENSMUSG00000021643.16"; transcript_id "ENSMUST00000129014.2"; gene_type "protein_coding"; gene_name "Serf1"; transcript_type "protein_coding"; transcript_name "Serf1-202"; exon_number 3; exon_id "ENSMUSE00000828531.2"; level 2; protein_id "ENSMUSP00000121421.2"; transcript_support_level "3"; mgi_id "MGI:1337114"; tag "alternative_3_UTR"; tag "basic"; tag "appris_principal_1"; tag "CCDS"; ccdsid "CCDS36765.1"; havana_gene "OTTMUSG00000032625.1"; havana_transcript "OTTMUST00000081158.1";
chr13	HAVANA	exon	100250473	100250739	0	+	.	gene_id "ENSMUSG00000021643.16"; transcript_id "ENSMUST00000152286.2"; gene_type "protein_coding"; gene_name "Serf1"; transcript_type "protein_coding"; transcript_name "Serf1-205"; exon_number 3; exon_id "ENSMUSE00000345549.8"; level 2; protein_id "ENSMUSP00000119193.2"; transcript_support_level "3"; mgi_id "MGI:1337114"; tag "alternative_5_UTR"; tag "basic"; havana_gene "OTTMUSG00000032625.1"; havana_transcript "OTTMUST00000081157.1";
chr13	HAVANA	exon	100250473	100250746	0	+	.	gene_id "ENSMUSG00000021643.16"; transcript_id "ENSMUST00000022145.15"; gene_type "protein_coding"; gene_name "Serf1"; transcript_type "protein_coding"; transcript_name "Serf1-201"; exon_number 3; exon_id "ENSMUSE00000831710.2"; level 2; protein_id "ENSMUSP00000022145.9"; transcript_support_level "1"; mgi_id "MGI:1337114"; tag "basic"; tag "Ensembl_canonical"; tag "GENCODE_Primary"; tag "appris_principal_1"; tag "CCDS"; ccdsid "CCDS36765.1"; havana_gene "OTTMUSG00000032625.1"; havana_transcript "OTTMUST00000081153.1";
chr13	HAVANA	exon	100250473	100250746	0	+	.	gene_id "ENSMUSG00000021643.16"; transcript_id "ENSMUST00000151821.8"; gene_type "protein_coding"; gene_name "Serf1"; transcript_type "protein_coding"; transcript_name "Serf1-204"; exon_number 3; exon_id "ENSMUSE00000831710.2"; level 2; protein_id "ENSMUSP00000119853.2"; transcript_support_level "2"; mgi_id "MGI:1337114"; tag "basic"; havana_gene "OTTMUSG00000032625.1"; havana_transcript "OTTMUST00000081156.1";
chr13	HAVANA	stop_codon	100250543	100250545	0	+	0	gene_id "ENSMUSG00000021643.16"; transcript_id "ENSMUST00000022145.15"; gene_type "protein_coding"; gene_name "Serf1"; transcript_type "protein_coding"; transcript_name "Serf1-201"; exon_number 3; exon_id "ENSMUSE00000831710.2"; level 2; protein_id "ENSMUSP00000022145.9"; transcript_support_level "1"; mgi_id "MGI:1337114"; tag "basic"; tag "Ensembl_canonical"; tag "GENCODE_Primary"; tag "appris_principal_1"; tag "CCDS"; ccdsid "CCDS36765.1"; havana_gene "OTTMUSG00000032625.1"; havana_transcript "OTTMUST00000081153.1";
chr13	HAVANA	stop_codon	100250543	100250545	0	+	0	gene_id "ENSMUSG00000021643.16"; transcript_id "ENSMUST00000129014.2"; gene_type "protein_coding"; gene_name "Serf1"; transcript_type "protein_coding"; transcript_name "Serf1-202"; exon_number 3; exon_id "ENSMUSE00000828531.2"; level 2; protein_id "ENSMUSP00000121421.2"; transcript_support_level "3"; mgi_id "MGI:1337114"; tag "alternative_3_UTR"; tag "basic"; tag "appris_principal_1"; tag "CCDS"; ccdsid "CCDS36765.1"; havana_gene "OTTMUSG00000032625.1"; havana_transcript "OTTMUST00000081158.1";
chr13	HAVANA	stop_codon	100250543	100250545	0	+	0	gene_id "ENSMUSG00000021643.16"; transcript_id "ENSMUST00000151821.8"; gene_type "protein_coding"; gene_name "Serf1"; transcript_type "protein_coding"; transcript_name "Serf1-204"; exon_number 3; exon_id "ENSMUSE00000831710.2"; level 2; protein_id "ENSMUSP00000119853.2"; transcript_support_level "2"; mgi_id "MGI:1337114"; tag "basic"; havana_gene "OTTMUSG00000032625.1"; havana_transcript "OTTMUST00000081156.1";
chr13	HAVANA	stop_codon	100250543	100250545	0	+	0	gene_id "ENSMUSG00000021643.16"; transcript_id "ENSMUST00000152286.2"; gene_type "protein_coding"; gene_name "Serf1"; transcript_type "protein_coding"; transcript_name "Serf1-205"; exon_number 3; exon_id "ENSMUSE00000345549.8"; level 2; protein_id "ENSMUSP00000119193.2"; transcript_support_level "3"; mgi_id "MGI:1337114"; tag "alternative_5_UTR"; tag "basic"; havana_gene "OTTMUSG00000032625.1"; havana_transcript "OTTMUST00000081157.1";
chr13	HAVANA	UTR	100250543	100250581	0	+	.	gene_id "ENSMUSG00000021643.16"; transcript_id "ENSMUST00000129014.2"; gene_type "protein_coding"; gene_name "Serf1"; transcript_type "protein_coding"; transcript_name "Serf1-202"; exon_number 3; exon_id "ENSMUSE00000828531.2"; level 2; protein_id "ENSMUSP00000121421.2"; transcript_support_level "3"; mgi_id "MGI:1337114"; tag "alternative_3_UTR"; tag "basic"; tag "appris_principal_1"; tag "CCDS"; ccdsid "CCDS36765.1"; havana_gene "OTTMUSG00000032625.1"; havana_transcript "OTTMUST00000081158.1";
chr13	HAVANA	UTR	100250543	100250739	0	+	.	gene_id "ENSMUSG00000021643.16"; transcript_id "ENSMUST00000152286.2"; gene_type "protein_coding"; gene_name "Serf1"; transcript_type "protein_coding"; transcript_name "Serf1-205"; exon_number 3; exon_id "ENSMUSE00000345549.8"; level 2; protein_id "ENSMUSP00000119193.2"; transcript_support_level "3"; mgi_id "MGI:1337114"; tag "alternative_5_UTR"; tag "basic"; havana_gene "OTTMUSG00000032625.1"; havana_transcript "OTTMUST00000081157.1";
chr13	HAVANA	UTR	100250543	100250746	0	+	.	gene_id "ENSMUSG00000021643.16"; transcript_id "ENSMUST00000022145.15"; gene_type "protein_coding"; gene_name "Serf1"; transcript_type "protein_coding"; transcript_name "Serf1-201"; exon_number 3; exon_id "ENSMUSE00000831710.2"; level 2; protein_id "ENSMUSP00000022145.9"; transcript_support_level "1"; mgi_id "MGI:1337114"; tag "basic"; tag "Ensembl_canonical"; tag "GENCODE_Primary"; tag "appris_principal_1"; tag "CCDS"; ccdsid "CCDS36765.1"; havana_gene "OTTMUSG00000032625.1"; havana_transcript "OTTMUST00000081153.1";
chr13	HAVANA	UTR	100250543	100250746	0	+	.	gene_id "ENSMUSG00000021643.16"; transcript_id "ENSMUST00000151821.8"; gene_type "protein_coding"; gene_name "Serf1"; transcript_type "protein_coding"; transcript_name "Serf1-204"; exon_number 3; exon_id "ENSMUSE00000831710.2"; level 2; protein_id "ENSMUSP00000119853.2"; transcript_support_level "2"; mgi_id "MGI:1337114"; tag "basic"; havana_gene "OTTMUSG00000032625.1"; havana_transcript "OTTMUST00000081156.1";
chr13	HAVANA	exon	100250830	100251079	0	+	.	gene_id "ENSMUSG00000021643.16"; transcript_id "ENSMUST00000129014.2"; gene_type "protein_coding"; gene_name "Serf1"; transcript_type "protein_coding"; transcript_name "Serf1-202"; exon_number 4; exon_id "ENSMUSE00000751374.2"; level 2; protein_id "ENSMUSP00000121421.2"; transcript_support_level "3"; mgi_id "MGI:1337114"; tag "alternative_3_UTR"; tag "basic"; tag "appris_principal_1"; tag "CCDS"; ccdsid "CCDS36765.1"; havana_gene "OTTMUSG00000032625.1"; havana_transcript "OTTMUST00000081158.1";
chr13	HAVANA	UTR	100250830	100251079	0	+	.	gene_id "ENSMUSG00000021643.16"; transcript_id "ENSMUST00000129014.2"; gene_type "protein_coding"; gene_name "Serf1"; transcript_type "protein_coding"; transcript_name "Serf1-202"; exon_number 4; exon_id "ENSMUSE00000751374.2"; level 2; protein_id "ENSMUSP00000121421.2"; transcript_support_level "3"; mgi_id "MGI:1337114"; tag "alternative_3_UTR"; tag "basic"; tag "appris_principal_1"; tag "CCDS"; ccdsid "CCDS36765.1"; havana_gene "OTTMUSG00000032625.1"; havana_transcript "OTTMUST00000081158.1";
chr13	sragcm37_es	exon	100259502	100259607	0.139359448925755	+	.	gene_id "ENSMUSG00000021645.17"; transcript_id "ENSMUSG00000021645.17_tx_3"; exon_id "chr13_100259502_100259607_+"; exonnum "1"; txlen "1058";
chr13	sragcm37_mid	exon	100259832	100259885	0.139359448925755	+	.	gene_id "ENSMUSG00000021645.17"; transcript_id "ENSMUSG00000021645.17_tx_3"; exon_id "chr13_100259832_100259885_+"; exonnum "2"; txlen "1058";
chr13	HAVANA	UTR	100261360	100261401	0	+	.	gene_id "ENSMUSG00000021645.17"; transcript_id "ENSMUST00000022147.15"; gene_type "protein_coding"; gene_name "Smn1"; transcript_type "protein_coding"; transcript_name "Smn1-201"; exon_number 1; exon_id "ENSMUSE00000732564.2"; level 2; protein_id "ENSMUSP00000022147.9"; transcript_support_level "1"; mgi_id "MGI:109257"; tag "basic"; tag "Ensembl_canonical"; tag "GENCODE_Primary"; tag "appris_principal_1"; tag "CCDS"; ccdsid "CCDS26725.1"; havana_gene "OTTMUSG00000033496.1"; havana_transcript "OTTMUST00000084239.1";
chr13	HAVANA	exon	100261360	100261473	0	+	.	gene_id "ENSMUSG00000021645.17"; transcript_id "ENSMUST00000022147.15"; gene_type "protein_coding"; gene_name "Smn1"; transcript_type "protein_coding"; transcript_name "Smn1-201"; exon_number 1; exon_id "ENSMUSE00000732564.2"; level 2; protein_id "ENSMUSP00000022147.9"; transcript_support_level "1"; mgi_id "MGI:109257"; tag "basic"; tag "Ensembl_canonical"; tag "GENCODE_Primary"; tag "appris_principal_1"; tag "CCDS"; ccdsid "CCDS26725.1"; havana_gene "OTTMUSG00000033496.1"; havana_transcript "OTTMUST00000084239.1";
chr13	HAVANA	gene	100261360	100274198	0	+	.	gene_id "ENSMUSG00000021645.17"; gene_type "protein_coding"; gene_name "Smn1"; level 2; mgi_id "MGI:109257"; havana_gene "OTTMUSG00000033496.1";
chr13	HAVANA	transcript	100261360	100274198	0	+	.	gene_id "ENSMUSG00000021645.17"; transcript_id "ENSMUST00000022147.15"; gene_type "protein_coding"; gene_name "Smn1"; transcript_type "protein_coding"; transcript_name "Smn1-201"; level 2; protein_id "ENSMUSP00000022147.9"; transcript_support_level "1"; mgi_id "MGI:109257"; tag "basic"; tag "Ensembl_canonical"; tag "GENCODE_Primary"; tag "appris_principal_1"; tag "CCDS"; ccdsid "CCDS26725.1"; havana_gene "OTTMUSG00000033496.1"; havana_transcript "OTTMUST00000084239.1";
chr13	HAVANA	UTR	100261366	100261401	0	+	.	gene_id "ENSMUSG00000021645.17"; transcript_id "ENSMUST00000140745.2"; gene_type "protein_coding"; gene_name "Smn1"; transcript_type "nonsense_mediated_decay"; transcript_name "Smn1-206"; exon_number 1; exon_id "ENSMUSE00001300375.2"; level 2; protein_id "ENSMUSP00000118509.2"; transcript_support_level "5"; mgi_id "MGI:109257"; havana_gene "OTTMUSG00000033496.1"; havana_transcript "OTTMUST00000084244.1";
chr13	HAVANA	exon	100261366	100261473	0	+	.	gene_id "ENSMUSG00000021645.17"; transcript_id "ENSMUST00000134514.8"; gene_type "protein_coding"; gene_name "Smn1"; transcript_type "retained_intron"; transcript_name "Smn1-204"; exon_number 1; exon_id "ENSMUSE00001212913.2"; level 2; transcript_support_level "1"; mgi_id "MGI:109257"; havana_gene "OTTMUSG00000033496.1"; havana_transcript "OTTMUST00000084240.1";
chr13	HAVANA	exon	100261366	100261473	0	+	.	gene_id "ENSMUSG00000021645.17"; transcript_id "ENSMUST00000140745.2"; gene_type "protein_coding"; gene_name "Smn1"; transcript_type "nonsense_mediated_decay"; transcript_name "Smn1-206"; exon_number 1; exon_id "ENSMUSE00001300375.2"; level 2; protein_id "ENSMUSP00000118509.2"; transcript_support_level "5"; mgi_id "MGI:109257"; havana_gene "OTTMUSG00000033496.1"; havana_transcript "OTTMUST00000084244.1";
chr13	HAVANA	transcript	100261366	100263650	0	+	.	gene_id "ENSMUSG00000021645.17"; transcript_id "ENSMUST00000134514.8"; gene_type "protein_coding"; gene_name "Smn1"; transcript_type "retained_intron"; transcript_name "Smn1-204"; level 2; transcript_support_level "1"; mgi_id "MGI:109257"; havana_gene "OTTMUSG00000033496.1"; havana_transcript "OTTMUST00000084240.1";
chr13	HAVANA	transcript	100261366	100264320	0	+	.	gene_id "ENSMUSG00000021645.17"; transcript_id "ENSMUST00000140745.2"; gene_type "protein_coding"; gene_name "Smn1"; transcript_type "nonsense_mediated_decay"; transcript_name "Smn1-206"; level 2; protein_id "ENSMUSP00000118509.2"; transcript_support_level "5"; mgi_id "MGI:109257"; havana_gene "OTTMUSG00000033496.1"; havana_transcript "OTTMUST00000084244.1";
chr13	HAVANA	start_codon	100261402	100261404	0	+	0	gene_id "ENSMUSG00000021645.17"; transcript_id "ENSMUST00000022147.15"; gene_type "protein_coding"; gene_name "Smn1"; transcript_type "protein_coding"; transcript_name "Smn1-201"; exon_number 1; exon_id "ENSMUSE00000732564.2"; level 2; protein_id "ENSMUSP00000022147.9"; transcript_support_level "1"; mgi_id "MGI:109257"; tag "basic"; tag "Ensembl_canonical"; tag "GENCODE_Primary"; tag "appris_principal_1"; tag "CCDS"; ccdsid "CCDS26725.1"; havana_gene "OTTMUSG00000033496.1"; havana_transcript "OTTMUST00000084239.1";
chr13	HAVANA	start_codon	100261402	100261404	0	+	0	gene_id "ENSMUSG00000021645.17"; transcript_id "ENSMUST00000140745.2"; gene_type "protein_coding"; gene_name "Smn1"; transcript_type "nonsense_mediated_decay"; transcript_name "Smn1-206"; exon_number 1; exon_id "ENSMUSE00001300375.2"; level 2; protein_id "ENSMUSP00000118509.2"; transcript_support_level "5"; mgi_id "MGI:109257"; havana_gene "OTTMUSG00000033496.1"; havana_transcript "OTTMUST00000084244.1";
chr13	HAVANA	start_codon	100261402	100261404	0	+	0	gene_id "ENSMUSG00000021645.17"; transcript_id "ENSMUST00000091321.6"; gene_type "protein_coding"; gene_name "Smn1"; transcript_type "protein_coding"; transcript_name "Smn1-202"; exon_number 1; exon_id "ENSMUSE00000833082.2"; level 2; protein_id "ENSMUSP00000088871.6"; transcript_support_level "1"; mgi_id "MGI:109257"; tag "basic"; havana_gene "OTTMUSG00000033496.1"; havana_transcript "OTTMUST00000084241.1";
chr13	HAVANA	CDS	100261402	100261473	0	+	0	gene_id "ENSMUSG00000021645.17"; transcript_id "ENSMUST00000022147.15"; gene_type "protein_coding"; gene_name "Smn1"; transcript_type "protein_coding"; transcript_name "Smn1-201"; exon_number 1; exon_id "ENSMUSE00000732564.2"; level 2; protein_id "ENSMUSP00000022147.9"; transcript_support_level "1"; mgi_id "MGI:109257"; tag "basic"; tag "Ensembl_canonical"; tag "GENCODE_Primary"; tag "appris_principal_1"; tag "CCDS"; ccdsid "CCDS26725.1"; havana_gene "OTTMUSG00000033496.1"; havana_transcript "OTTMUST00000084239.1";
chr13	HAVANA	CDS	100261402	100261473	0	+	0	gene_id "ENSMUSG00000021645.17"; transcript_id "ENSMUST00000140745.2"; gene_type "protein_coding"; gene_name "Smn1"; transcript_type "nonsense_mediated_decay"; transcript_name "Smn1-206"; exon_number 1; exon_id "ENSMUSE00001300375.2"; level 2; protein_id "ENSMUSP00000118509.2"; transcript_support_level "5"; mgi_id "MGI:109257"; havana_gene "OTTMUSG00000033496.1"; havana_transcript "OTTMUST00000084244.1";
chr13	HAVANA	exon	100261402	100261473	0	+	.	gene_id "ENSMUSG00000021645.17"; transcript_id "ENSMUST00000091321.6"; gene_type "protein_coding"; gene_name "Smn1"; transcript_type "protein_coding"; transcript_name "Smn1-202"; exon_number 1; exon_id "ENSMUSE00000833082.2"; level 2; protein_id "ENSMUSP00000088871.6"; transcript_support_level "1"; mgi_id "MGI:109257"; tag "basic"; havana_gene "OTTMUSG00000033496.1"; havana_transcript "OTTMUST00000084241.1";
chr13	HAVANA	CDS	100261402	100261473	0	+	0	gene_id "ENSMUSG00000021645.17"; transcript_id "ENSMUST00000091321.6"; gene_type "protein_coding"; gene_name "Smn1"; transcript_type "protein_coding"; transcript_name "Smn1-202"; exon_number 1; exon_id "ENSMUSE00000833082.2"; level 2; protein_id "ENSMUSP00000088871.6"; transcript_support_level "1"; mgi_id "MGI:109257"; tag "basic"; havana_gene "OTTMUSG00000033496.1"; havana_transcript "OTTMUST00000084241.1";
chr13	ENSEMBL_gcm37	exon	100261402	100261473	1.08889597742792	+	.	gene_id "ENSMUSG00000021645.17"; transcript_id "ENSMUSG00000021645.17_tx_2"; exon_id "chr13_100261402_100261473_+"; exonnum "1"; txlen "1078";
chr13	HAVANA	transcript	100261402	100273988	0	+	.	gene_id "ENSMUSG00000021645.17"; transcript_id "ENSMUST00000091321.6"; gene_type "protein_coding"; gene_name "Smn1"; transcript_type "protein_coding"; transcript_name "Smn1-202"; level 2; protein_id "ENSMUSP00000088871.6"; transcript_support_level "1"; mgi_id "MGI:109257"; tag "basic"; havana_gene "OTTMUSG00000033496.1"; havana_transcript "OTTMUST00000084241.1";
chr13	HAVANA	exon	100261432	100261473	0	+	.	gene_id "ENSMUSG00000021645.17"; transcript_id "ENSMUST00000143937.2"; gene_type "protein_coding"; gene_name "Smn1"; transcript_type "protein_coding"; transcript_name "Smn1-207"; exon_number 1; exon_id "ENSMUSE00000753805.2"; level 2; protein_id "ENSMUSP00000119381.2"; transcript_support_level "5"; mgi_id "MGI:109257"; tag "not_organism_supported"; tag "mRNA_start_NF"; tag "mRNA_end_NF"; tag "cds_start_NF"; tag "cds_end_NF"; havana_gene "OTTMUSG00000033496.1"; havana_transcript "OTTMUST00000084246.1";
chr13	HAVANA	CDS	100261432	100261473	0	+	0	gene_id "ENSMUSG00000021645.17"; transcript_id "ENSMUST00000143937.2"; gene_type "protein_coding"; gene_name "Smn1"; transcript_type "protein_coding"; transcript_name "Smn1-207"; exon_number 1; exon_id "ENSMUSE00000753805.2"; level 2; protein_id "ENSMUSP00000119381.2"; transcript_support_level "5"; mgi_id "MGI:109257"; tag "not_organism_supported"; tag "mRNA_start_NF"; tag "mRNA_end_NF"; tag "cds_start_NF"; tag "cds_end_NF"; havana_gene "OTTMUSG00000033496.1"; havana_transcript "OTTMUST00000084246.1";
chr13	HAVANA	transcript	100261432	100267682	0	+	.	gene_id "ENSMUSG00000021645.17"; transcript_id "ENSMUST00000143937.2"; gene_type "protein_coding"; gene_name "Smn1"; transcript_type "protein_coding"; transcript_name "Smn1-207"; level 2; protein_id "ENSMUSP00000119381.2"; transcript_support_level "5"; mgi_id "MGI:109257"; tag "not_organism_supported"; tag "mRNA_start_NF"; tag "mRNA_end_NF"; tag "cds_start_NF"; tag "cds_end_NF"; havana_gene "OTTMUSG00000033496.1"; havana_transcript "OTTMUST00000084246.1";
chr13	HAVANA	CDS	100262327	100262392	0	+	0	gene_id "ENSMUSG00000021645.17"; transcript_id "ENSMUST00000140745.2"; gene_type "protein_coding"; gene_name "Smn1"; transcript_type "nonsense_mediated_decay"; transcript_name "Smn1-206"; exon_number 2; exon_id "ENSMUSE00000796781.2"; level 2; protein_id "ENSMUSP00000118509.2"; transcript_support_level "5"; mgi_id "MGI:109257"; havana_gene "OTTMUSG00000033496.1"; havana_transcript "OTTMUST00000084244.1";
chr13	HAVANA	exon	100262327	100262439	0	+	.	gene_id "ENSMUSG00000021645.17"; transcript_id "ENSMUST00000140745.2"; gene_type "protein_coding"; gene_name "Smn1"; transcript_type "nonsense_mediated_decay"; transcript_name "Smn1-206"; exon_number 2; exon_id "ENSMUSE00000796781.2"; level 2; protein_id "ENSMUSP00000118509.2"; transcript_support_level "5"; mgi_id "MGI:109257"; havana_gene "OTTMUSG00000033496.1"; havana_transcript "OTTMUST00000084244.1";
chr13	HAVANA	stop_codon	100262393	100262395	0	+	0	gene_id "ENSMUSG00000021645.17"; transcript_id "ENSMUST00000140745.2"; gene_type "protein_coding"; gene_name "Smn1"; transcript_type "nonsense_mediated_decay"; transcript_name "Smn1-206"; exon_number 2; exon_id "ENSMUSE00000796781.2"; level 2; protein_id "ENSMUSP00000118509.2"; transcript_support_level "5"; mgi_id "MGI:109257"; havana_gene "OTTMUSG00000033496.1"; havana_transcript "OTTMUST00000084244.1";
chr13	HAVANA	UTR	100262393	100262439	0	+	.	gene_id "ENSMUSG00000021645.17"; transcript_id "ENSMUST00000140745.2"; gene_type "protein_coding"; gene_name "Smn1"; transcript_type "nonsense_mediated_decay"; transcript_name "Smn1-206"; exon_number 2; exon_id "ENSMUSE00000796781.2"; level 2; protein_id "ENSMUSP00000118509.2"; transcript_support_level "5"; mgi_id "MGI:109257"; havana_gene "OTTMUSG00000033496.1"; havana_transcript "OTTMUST00000084244.1";
chr13	HAVANA	exon	100262633	100263166	0	+	.	gene_id "ENSMUSG00000021645.17"; transcript_id "ENSMUST00000125572.2"; gene_type "protein_coding"; gene_name "Smn1"; transcript_type "retained_intron"; transcript_name "Smn1-203"; exon_number 1; exon_id "ENSMUSE00000738709.2"; level 2; transcript_support_level "3"; mgi_id "MGI:109257"; havana_gene "OTTMUSG00000033496.1"; havana_transcript "OTTMUST00000084245.1";
chr13	HAVANA	transcript	100262633	100263443	0	+	.	gene_id "ENSMUSG00000021645.17"; transcript_id "ENSMUST00000125572.2"; gene_type "protein_coding"; gene_name "Smn1"; transcript_type "retained_intron"; transcript_name "Smn1-203"; level 2; transcript_support_level "3"; mgi_id "MGI:109257"; havana_gene "OTTMUSG00000033496.1"; havana_transcript "OTTMUST00000084245.1";
chr13	HAVANA	exon	100263095	100263166	0	+	.	gene_id "ENSMUSG00000021645.17"; transcript_id "ENSMUST00000022147.15"; gene_type "protein_coding"; gene_name "Smn1"; transcript_type "protein_coding"; transcript_name "Smn1-201"; exon_number 2; exon_id "ENSMUSE00001244970.2"; level 2; protein_id "ENSMUSP00000022147.9"; transcript_support_level "1"; mgi_id "MGI:109257"; tag "basic"; tag "Ensembl_canonical"; tag "GENCODE_Primary"; tag "appris_principal_1"; tag "CCDS"; ccdsid "CCDS26725.1"; havana_gene "OTTMUSG00000033496.1"; havana_transcript "OTTMUST00000084239.1";
chr13	HAVANA	CDS	100263095	100263166	0	+	0	gene_id "ENSMUSG00000021645.17"; transcript_id "ENSMUST00000022147.15"; gene_type "protein_coding"; gene_name "Smn1"; transcript_type "protein_coding"; transcript_name "Smn1-201"; exon_number 2; exon_id "ENSMUSE00001244970.2"; level 2; protein_id "ENSMUSP00000022147.9"; transcript_support_level "1"; mgi_id "MGI:109257"; tag "basic"; tag "Ensembl_canonical"; tag "GENCODE_Primary"; tag "appris_principal_1"; tag "CCDS"; ccdsid "CCDS26725.1"; havana_gene "OTTMUSG00000033496.1"; havana_transcript "OTTMUST00000084239.1";
chr13	HAVANA	exon	100263095	100263166	0	+	.	gene_id "ENSMUSG00000021645.17"; transcript_id "ENSMUST00000134514.8"; gene_type "protein_coding"; gene_name "Smn1"; transcript_type "retained_intron"; transcript_name "Smn1-204"; exon_number 2; exon_id "ENSMUSE00001275384.2"; level 2; transcript_support_level "1"; mgi_id "MGI:109257"; havana_gene "OTTMUSG00000033496.1"; havana_transcript "OTTMUST00000084240.1";
chr13	HAVANA	exon	100263095	100263166	0	+	.	gene_id "ENSMUSG00000021645.17"; transcript_id "ENSMUST00000140745.2"; gene_type "protein_coding"; gene_name "Smn1"; transcript_type "nonsense_mediated_decay"; transcript_name "Smn1-206"; exon_number 3; exon_id "ENSMUSE00001275384.2"; level 2; protein_id "ENSMUSP00000118509.2"; transcript_support_level "5"; mgi_id "MGI:109257"; havana_gene "OTTMUSG00000033496.1"; havana_transcript "OTTMUST00000084244.1";
chr13	HAVANA	UTR	100263095	100263166	0	+	.	gene_id "ENSMUSG00000021645.17"; transcript_id "ENSMUST00000140745.2"; gene_type "protein_coding"; gene_name "Smn1"; transcript_type "nonsense_mediated_decay"; transcript_name "Smn1-206"; exon_number 3; exon_id "ENSMUSE00001275384.2"; level 2; protein_id "ENSMUSP00000118509.2"; transcript_support_level "5"; mgi_id "MGI:109257"; havana_gene "OTTMUSG00000033496.1"; havana_transcript "OTTMUST00000084244.1";
chr13	ENSEMBL_gcm37	exon	100263095	100263166	1.08889597742792	+	.	gene_id "ENSMUSG00000021645.17"; transcript_id "ENSMUSG00000021645.17_tx_2"; exon_id "chr13_100263095_100263166_+"; exonnum "2"; txlen "1078";
chr13	ENSEMBL_gcm37	exon	100263095	100263166	0.139359448925755	+	.	gene_id "ENSMUSG00000021645.17"; transcript_id "ENSMUSG00000021645.17_tx_3"; exon_id "chr13_100263095_100263166_+"; exonnum "3"; txlen "1058";
chr13	HAVANA	exon	100263378	100263443	0	+	.	gene_id "ENSMUSG00000021645.17"; transcript_id "ENSMUST00000125572.2"; gene_type "protein_coding"; gene_name "Smn1"; transcript_type "retained_intron"; transcript_name "Smn1-203"; exon_number 2; exon_id "ENSMUSE00000835380.2"; level 2; transcript_support_level "3"; mgi_id "MGI:109257"; havana_gene "OTTMUSG00000033496.1"; havana_transcript "OTTMUST00000084245.1";
chr13	HAVANA	exon	100263378	100263497	0	+	.	gene_id "ENSMUSG00000021645.17"; transcript_id "ENSMUST00000022147.15"; gene_type "protein_coding"; gene_name "Smn1"; transcript_type "protein_coding"; transcript_name "Smn1-201"; exon_number 3; exon_id "ENSMUSE00001252388.2"; level 2; protein_id "ENSMUSP00000022147.9"; transcript_support_level "1"; mgi_id "MGI:109257"; tag "basic"; tag "Ensembl_canonical"; tag "GENCODE_Primary"; tag "appris_principal_1"; tag "CCDS"; ccdsid "CCDS26725.1"; havana_gene "OTTMUSG00000033496.1"; havana_transcript "OTTMUST00000084239.1";
chr13	HAVANA	CDS	100263378	100263497	0	+	0	gene_id "ENSMUSG00000021645.17"; transcript_id "ENSMUST00000022147.15"; gene_type "protein_coding"; gene_name "Smn1"; transcript_type "protein_coding"; transcript_name "Smn1-201"; exon_number 3; exon_id "ENSMUSE00001252388.2"; level 2; protein_id "ENSMUSP00000022147.9"; transcript_support_level "1"; mgi_id "MGI:109257"; tag "basic"; tag "Ensembl_canonical"; tag "GENCODE_Primary"; tag "appris_principal_1"; tag "CCDS"; ccdsid "CCDS26725.1"; havana_gene "OTTMUSG00000033496.1"; havana_transcript "OTTMUST00000084239.1";
chr13	HAVANA	exon	100263378	100263497	0	+	.	gene_id "ENSMUSG00000021645.17"; transcript_id "ENSMUST00000140745.2"; gene_type "protein_coding"; gene_name "Smn1"; transcript_type "nonsense_mediated_decay"; transcript_name "Smn1-206"; exon_number 4; exon_id "ENSMUSE00001214750.2"; level 2; protein_id "ENSMUSP00000118509.2"; transcript_support_level "5"; mgi_id "MGI:109257"; havana_gene "OTTMUSG00000033496.1"; havana_transcript "OTTMUST00000084244.1";
chr13	HAVANA	UTR	100263378	100263497	0	+	.	gene_id "ENSMUSG00000021645.17"; transcript_id "ENSMUST00000140745.2"; gene_type "protein_coding"; gene_name "Smn1"; transcript_type "nonsense_mediated_decay"; transcript_name "Smn1-206"; exon_number 4; exon_id "ENSMUSE00001214750.2"; level 2; protein_id "ENSMUSP00000118509.2"; transcript_support_level "5"; mgi_id "MGI:109257"; havana_gene "OTTMUSG00000033496.1"; havana_transcript "OTTMUST00000084244.1";
chr13	ENSEMBL_gcm37	exon	100263378	100263497	1.08889597742792	+	.	gene_id "ENSMUSG00000021645.17"; transcript_id "ENSMUSG00000021645.17_tx_2"; exon_id "chr13_100263378_100263497_+"; exonnum "3"; txlen "1078";
chr13	ENSEMBL_gcm37	exon	100263378	100263497	0.139359448925755	+	.	gene_id "ENSMUSG00000021645.17"; transcript_id "ENSMUSG00000021645.17_tx_3"; exon_id "chr13_100263378_100263497_+"; exonnum "4"; txlen "1058";
chr13	HAVANA	exon	100263378	100263650	0	+	.	gene_id "ENSMUSG00000021645.17"; transcript_id "ENSMUST00000134514.8"; gene_type "protein_coding"; gene_name "Smn1"; transcript_type "retained_intron"; transcript_name "Smn1-204"; exon_number 3; exon_id "ENSMUSE00000835810.2"; level 2; transcript_support_level "1"; mgi_id "MGI:109257"; havana_gene "OTTMUSG00000033496.1"; havana_transcript "OTTMUST00000084240.1";
chr13	HAVANA	exon	100264313	100264320	0	+	.	gene_id "ENSMUSG00000021645.17"; transcript_id "ENSMUST00000140745.2"; gene_type "protein_coding"; gene_name "Smn1"; transcript_type "nonsense_mediated_decay"; transcript_name "Smn1-206"; exon_number 5; exon_id "ENSMUSE00001471644.2"; level 2; protein_id "ENSMUSP00000118509.2"; transcript_support_level "5"; mgi_id "MGI:109257"; havana_gene "OTTMUSG00000033496.1"; havana_transcript "OTTMUST00000084244.1";
chr13	HAVANA	UTR	100264313	100264320	0	+	.	gene_id "ENSMUSG00000021645.17"; transcript_id "ENSMUST00000140745.2"; gene_type "protein_coding"; gene_name "Smn1"; transcript_type "nonsense_mediated_decay"; transcript_name "Smn1-206"; exon_number 5; exon_id "ENSMUSE00001471644.2"; level 2; protein_id "ENSMUSP00000118509.2"; transcript_support_level "5"; mgi_id "MGI:109257"; havana_gene "OTTMUSG00000033496.1"; havana_transcript "OTTMUST00000084244.1";
chr13	HAVANA	exon	100264313	100264513	0	+	.	gene_id "ENSMUSG00000021645.17"; transcript_id "ENSMUST00000022147.15"; gene_type "protein_coding"; gene_name "Smn1"; transcript_type "protein_coding"; transcript_name "Smn1-201"; exon_number 4; exon_id "ENSMUSE00000119659.4"; level 2; protein_id "ENSMUSP00000022147.9"; transcript_support_level "1"; mgi_id "MGI:109257"; tag "basic"; tag "Ensembl_canonical"; tag "GENCODE_Primary"; tag "appris_principal_1"; tag "CCDS"; ccdsid "CCDS26725.1"; havana_gene "OTTMUSG00000033496.1"; havana_transcript "OTTMUST00000084239.1";
chr13	HAVANA	CDS	100264313	100264513	0	+	0	gene_id "ENSMUSG00000021645.17"; transcript_id "ENSMUST00000022147.15"; gene_type "protein_coding"; gene_name "Smn1"; transcript_type "protein_coding"; transcript_name "Smn1-201"; exon_number 4; exon_id "ENSMUSE00000119659.4"; level 2; protein_id "ENSMUSP00000022147.9"; transcript_support_level "1"; mgi_id "MGI:109257"; tag "basic"; tag "Ensembl_canonical"; tag "GENCODE_Primary"; tag "appris_principal_1"; tag "CCDS"; ccdsid "CCDS26725.1"; havana_gene "OTTMUSG00000033496.1"; havana_transcript "OTTMUST00000084239.1";
chr13	HAVANA	exon	100264313	100264513	0	+	.	gene_id "ENSMUSG00000021645.17"; transcript_id "ENSMUST00000143937.2"; gene_type "protein_coding"; gene_name "Smn1"; transcript_type "protein_coding"; transcript_name "Smn1-207"; exon_number 2; exon_id "ENSMUSE00000119659.4"; level 2; protein_id "ENSMUSP00000119381.2"; transcript_support_level "5"; mgi_id "MGI:109257"; tag "not_organism_supported"; tag "mRNA_start_NF"; tag "mRNA_end_NF"; tag "cds_start_NF"; tag "cds_end_NF"; havana_gene "OTTMUSG00000033496.1"; havana_transcript "OTTMUST00000084246.1";
chr13	HAVANA	CDS	100264313	100264513	0	+	0	gene_id "ENSMUSG00000021645.17"; transcript_id "ENSMUST00000143937.2"; gene_type "protein_coding"; gene_name "Smn1"; transcript_type "protein_coding"; transcript_name "Smn1-207"; exon_number 2; exon_id "ENSMUSE00000119659.4"; level 2; protein_id "ENSMUSP00000119381.2"; transcript_support_level "5"; mgi_id "MGI:109257"; tag "not_organism_supported"; tag "mRNA_start_NF"; tag "mRNA_end_NF"; tag "cds_start_NF"; tag "cds_end_NF"; havana_gene "OTTMUSG00000033496.1"; havana_transcript "OTTMUST00000084246.1";
chr13	ENSEMBL_gcm37	exon	100264313	100264513	1.08889597742792	+	.	gene_id "ENSMUSG00000021645.17"; transcript_id "ENSMUSG00000021645.17_tx_2"; exon_id "chr13_100264313_100264513_+"; exonnum "4"; txlen "1078";
chr13	ENSEMBL_gcm37	exon	100264313	100264513	0.139359448925755	+	.	gene_id "ENSMUSG00000021645.17"; transcript_id "ENSMUSG00000021645.17_tx_3"; exon_id "chr13_100264313_100264513_+"; exonnum "5"; txlen "1058";
chr13	HAVANA	exon	100264383	100264513	0	+	.	gene_id "ENSMUSG00000021645.17"; transcript_id "ENSMUST00000151389.2"; gene_type "protein_coding"; gene_name "Smn1"; transcript_type "retained_intron"; transcript_name "Smn1-209"; exon_number 1; exon_id "ENSMUSE00000822161.2"; level 2; transcript_support_level "2"; mgi_id "MGI:109257"; havana_gene "OTTMUSG00000033496.1"; havana_transcript "OTTMUST00000084247.1";
chr13	HAVANA	transcript	100264383	100265138	0	+	.	gene_id "ENSMUSG00000021645.17"; transcript_id "ENSMUST00000151389.2"; gene_type "protein_coding"; gene_name "Smn1"; transcript_type "retained_intron"; transcript_name "Smn1-209"; level 2; transcript_support_level "2"; mgi_id "MGI:109257"; havana_gene "OTTMUSG00000033496.1"; havana_transcript "OTTMUST00000084247.1";
chr13	HAVANA	exon	100264723	100264869	0	+	.	gene_id "ENSMUSG00000021645.17"; transcript_id "ENSMUST00000022147.15"; gene_type "protein_coding"; gene_name "Smn1"; transcript_type "protein_coding"; transcript_name "Smn1-201"; exon_number 5; exon_id "ENSMUSE00000119654.4"; level 2; protein_id "ENSMUSP00000022147.9"; transcript_support_level "1"; mgi_id "MGI:109257"; tag "basic"; tag "Ensembl_canonical"; tag "GENCODE_Primary"; tag "appris_principal_1"; tag "CCDS"; ccdsid "CCDS26725.1"; havana_gene "OTTMUSG00000033496.1"; havana_transcript "OTTMUST00000084239.1";
chr13	HAVANA	CDS	100264723	100264869	0	+	0	gene_id "ENSMUSG00000021645.17"; transcript_id "ENSMUST00000022147.15"; gene_type "protein_coding"; gene_name "Smn1"; transcript_type "protein_coding"; transcript_name "Smn1-201"; exon_number 5; exon_id "ENSMUSE00000119654.4"; level 2; protein_id "ENSMUSP00000022147.9"; transcript_support_level "1"; mgi_id "MGI:109257"; tag "basic"; tag "Ensembl_canonical"; tag "GENCODE_Primary"; tag "appris_principal_1"; tag "CCDS"; ccdsid "CCDS26725.1"; havana_gene "OTTMUSG00000033496.1"; havana_transcript "OTTMUST00000084239.1";
chr13	HAVANA	exon	100264723	100264869	0	+	.	gene_id "ENSMUSG00000021645.17"; transcript_id "ENSMUST00000143937.2"; gene_type "protein_coding"; gene_name "Smn1"; transcript_type "protein_coding"; transcript_name "Smn1-207"; exon_number 3; exon_id "ENSMUSE00000119654.4"; level 2; protein_id "ENSMUSP00000119381.2"; transcript_support_level "5"; mgi_id "MGI:109257"; tag "not_organism_supported"; tag "mRNA_start_NF"; tag "mRNA_end_NF"; tag "cds_start_NF"; tag "cds_end_NF"; havana_gene "OTTMUSG00000033496.1"; havana_transcript "OTTMUST00000084246.1";
chr13	HAVANA	CDS	100264723	100264869	0	+	0	gene_id "ENSMUSG00000021645.17"; transcript_id "ENSMUST00000143937.2"; gene_type "protein_coding"; gene_name "Smn1"; transcript_type "protein_coding"; transcript_name "Smn1-207"; exon_number 3; exon_id "ENSMUSE00000119654.4"; level 2; protein_id "ENSMUSP00000119381.2"; transcript_support_level "5"; mgi_id "MGI:109257"; tag "not_organism_supported"; tag "mRNA_start_NF"; tag "mRNA_end_NF"; tag "cds_start_NF"; tag "cds_end_NF"; havana_gene "OTTMUSG00000033496.1"; havana_transcript "OTTMUST00000084246.1";
chr13	ENSEMBL_gcm37	exon	100264723	100264869	1.08889597742792	+	.	gene_id "ENSMUSG00000021645.17"; transcript_id "ENSMUSG00000021645.17_tx_2"; exon_id "chr13_100264723_100264869_+"; exonnum "5"; txlen "1078";
chr13	ENSEMBL_gcm37	exon	100264723	100264869	0.139359448925755	+	.	gene_id "ENSMUSG00000021645.17"; transcript_id "ENSMUSG00000021645.17_tx_3"; exon_id "chr13_100264723_100264869_+"; exonnum "6"; txlen "1058";
chr13	HAVANA	exon	100264723	100265138	0	+	.	gene_id "ENSMUSG00000021645.17"; transcript_id "ENSMUST00000151389.2"; gene_type "protein_coding"; gene_name "Smn1"; transcript_type "retained_intron"; transcript_name "Smn1-209"; exon_number 2; exon_id "ENSMUSE00000785914.2"; level 2; transcript_support_level "2"; mgi_id "MGI:109257"; havana_gene "OTTMUSG00000033496.1"; havana_transcript "OTTMUST00000084247.1";
chr13	HAVANA	exon	100267511	100267683	0	+	.	gene_id "ENSMUSG00000021645.17"; transcript_id "ENSMUST00000147306.2"; gene_type "protein_coding"; gene_name "Smn1"; transcript_type "retained_intron"; transcript_name "Smn1-208"; exon_number 1; exon_id "ENSMUSE00000841495.2"; level 2; transcript_support_level "5"; mgi_id "MGI:109257"; havana_gene "OTTMUSG00000033496.1"; havana_transcript "OTTMUST00000084243.1";
chr13	HAVANA	transcript	100267511	100274198	0	+	.	gene_id "ENSMUSG00000021645.17"; transcript_id "ENSMUST00000147306.2"; gene_type "protein_coding"; gene_name "Smn1"; transcript_type "retained_intron"; transcript_name "Smn1-208"; level 2; transcript_support_level "5"; mgi_id "MGI:109257"; havana_gene "OTTMUSG00000033496.1"; havana_transcript "OTTMUST00000084243.1";
chr13	HAVANA	exon	100267588	100267682	0	+	.	gene_id "ENSMUSG00000021645.17"; transcript_id "ENSMUST00000143937.2"; gene_type "protein_coding"; gene_name "Smn1"; transcript_type "protein_coding"; transcript_name "Smn1-207"; exon_number 4; exon_id "ENSMUSE00000774684.2"; level 2; protein_id "ENSMUSP00000119381.2"; transcript_support_level "5"; mgi_id "MGI:109257"; tag "not_organism_supported"; tag "mRNA_start_NF"; tag "mRNA_end_NF"; tag "cds_start_NF"; tag "cds_end_NF"; havana_gene "OTTMUSG00000033496.1"; havana_transcript "OTTMUST00000084246.1";
chr13	HAVANA	CDS	100267588	100267682	0	+	0	gene_id "ENSMUSG00000021645.17"; transcript_id "ENSMUST00000143937.2"; gene_type "protein_coding"; gene_name "Smn1"; transcript_type "protein_coding"; transcript_name "Smn1-207"; exon_number 4; exon_id "ENSMUSE00000774684.2"; level 2; protein_id "ENSMUSP00000119381.2"; transcript_support_level "5"; mgi_id "MGI:109257"; tag "not_organism_supported"; tag "mRNA_start_NF"; tag "mRNA_end_NF"; tag "cds_start_NF"; tag "cds_end_NF"; havana_gene "OTTMUSG00000033496.1"; havana_transcript "OTTMUST00000084246.1";
chr13	HAVANA	exon	100267588	100267683	0	+	.	gene_id "ENSMUSG00000021645.17"; transcript_id "ENSMUST00000022147.15"; gene_type "protein_coding"; gene_name "Smn1"; transcript_type "protein_coding"; transcript_name "Smn1-201"; exon_number 6; exon_id "ENSMUSE00000119653.4"; level 2; protein_id "ENSMUSP00000022147.9"; transcript_support_level "1"; mgi_id "MGI:109257"; tag "basic"; tag "Ensembl_canonical"; tag "GENCODE_Primary"; tag "appris_principal_1"; tag "CCDS"; ccdsid "CCDS26725.1"; havana_gene "OTTMUSG00000033496.1"; havana_transcript "OTTMUST00000084239.1";
chr13	HAVANA	CDS	100267588	100267683	0	+	0	gene_id "ENSMUSG00000021645.17"; transcript_id "ENSMUST00000022147.15"; gene_type "protein_coding"; gene_name "Smn1"; transcript_type "protein_coding"; transcript_name "Smn1-201"; exon_number 6; exon_id "ENSMUSE00000119653.4"; level 2; protein_id "ENSMUSP00000022147.9"; transcript_support_level "1"; mgi_id "MGI:109257"; tag "basic"; tag "Ensembl_canonical"; tag "GENCODE_Primary"; tag "appris_principal_1"; tag "CCDS"; ccdsid "CCDS26725.1"; havana_gene "OTTMUSG00000033496.1"; havana_transcript "OTTMUST00000084239.1";
chr13	ENSEMBL_gcm37	exon	100267588	100267683	1.08889597742792	+	.	gene_id "ENSMUSG00000021645.17"; transcript_id "ENSMUSG00000021645.17_tx_2"; exon_id "chr13_100267588_100267683_+"; exonnum "6"; txlen "1078";
chr13	ENSEMBL_gcm37	exon	100267588	100267683	0.139359448925755	+	.	gene_id "ENSMUSG00000021645.17"; transcript_id "ENSMUSG00000021645.17_tx_3"; exon_id "chr13_100267588_100267683_+"; exonnum "7"; txlen "1058";
chr13	HAVANA	exon	100268864	100268974	0	+	.	gene_id "ENSMUSG00000021645.17"; transcript_id "ENSMUST00000022147.15"; gene_type "protein_coding"; gene_name "Smn1"; transcript_type "protein_coding"; transcript_name "Smn1-201"; exon_number 7; exon_id "ENSMUSE00001292717.2"; level 2; protein_id "ENSMUSP00000022147.9"; transcript_support_level "1"; mgi_id "MGI:109257"; tag "basic"; tag "Ensembl_canonical"; tag "GENCODE_Primary"; tag "appris_principal_1"; tag "CCDS"; ccdsid "CCDS26725.1"; havana_gene "OTTMUSG00000033496.1"; havana_transcript "OTTMUST00000084239.1";
chr13	HAVANA	CDS	100268864	100268974	0	+	0	gene_id "ENSMUSG00000021645.17"; transcript_id "ENSMUST00000022147.15"; gene_type "protein_coding"; gene_name "Smn1"; transcript_type "protein_coding"; transcript_name "Smn1-201"; exon_number 7; exon_id "ENSMUSE00001292717.2"; level 2; protein_id "ENSMUSP00000022147.9"; transcript_support_level "1"; mgi_id "MGI:109257"; tag "basic"; tag "Ensembl_canonical"; tag "GENCODE_Primary"; tag "appris_principal_1"; tag "CCDS"; ccdsid "CCDS26725.1"; havana_gene "OTTMUSG00000033496.1"; havana_transcript "OTTMUST00000084239.1";
chr13	HAVANA	exon	100268864	100268974	0	+	.	gene_id "ENSMUSG00000021645.17"; transcript_id "ENSMUST00000147306.2"; gene_type "protein_coding"; gene_name "Smn1"; transcript_type "retained_intron"; transcript_name "Smn1-208"; exon_number 2; exon_id "ENSMUSE00001206696.2"; level 2; transcript_support_level "5"; mgi_id "MGI:109257"; havana_gene "OTTMUSG00000033496.1"; havana_transcript "OTTMUST00000084243.1";
chr13	ENSEMBL_gcm37	exon	100268864	100268974	1.08889597742792	+	.	gene_id "ENSMUSG00000021645.17"; transcript_id "ENSMUSG00000021645.17_tx_2"; exon_id "chr13_100268864_100268974_+"; exonnum "7"; txlen "1078";
chr13	ENSEMBL_gcm37	exon	100268864	100268974	0.139359448925755	+	.	gene_id "ENSMUSG00000021645.17"; transcript_id "ENSMUSG00000021645.17_tx_3"; exon_id "chr13_100268864_100268974_+"; exonnum "8"; txlen "1058";
chr13	sragcm37_mid	exon	100269763	100269870	1.08889597742792	+	.	gene_id "ENSMUSG00000021645.17"; transcript_id "ENSMUSG00000021645.17_tx_2"; exon_id "chr13_100269763_100269870_+"; exonnum "8"; txlen "1078";
chr13	HAVANA	exon	100271901	100272247	0	+	.	gene_id "ENSMUSG00000021645.17"; transcript_id "ENSMUST00000135355.2"; gene_type "protein_coding"; gene_name "Smn1"; transcript_type "retained_intron"; transcript_name "Smn1-205"; exon_number 1; exon_id "ENSMUSE00000812872.2"; level 2; transcript_support_level "2"; mgi_id "MGI:109257"; havana_gene "OTTMUSG00000033496.1"; havana_transcript "OTTMUST00000084248.1";
chr13	HAVANA	transcript	100271901	100273958	0	+	.	gene_id "ENSMUSG00000021645.17"; transcript_id "ENSMUST00000135355.2"; gene_type "protein_coding"; gene_name "Smn1"; transcript_type "retained_intron"; transcript_name "Smn1-205"; level 2; transcript_support_level "2"; mgi_id "MGI:109257"; havana_gene "OTTMUSG00000033496.1"; havana_transcript "OTTMUST00000084248.1";
chr13	HAVANA	CDS	100272197	100272241	0	+	0	gene_id "ENSMUSG00000021645.17"; transcript_id "ENSMUST00000022147.15"; gene_type "protein_coding"; gene_name "Smn1"; transcript_type "protein_coding"; transcript_name "Smn1-201"; exon_number 8; exon_id "ENSMUSE00001246674.2"; level 2; protein_id "ENSMUSP00000022147.9"; transcript_support_level "1"; mgi_id "MGI:109257"; tag "basic"; tag "Ensembl_canonical"; tag "GENCODE_Primary"; tag "appris_principal_1"; tag "CCDS"; ccdsid "CCDS26725.1"; havana_gene "OTTMUSG00000033496.1"; havana_transcript "OTTMUST00000084239.1";
chr13	HAVANA	CDS	100272197	100272241	0	+	0	gene_id "ENSMUSG00000021645.17"; transcript_id "ENSMUST00000091321.6"; gene_type "protein_coding"; gene_name "Smn1"; transcript_type "protein_coding"; transcript_name "Smn1-202"; exon_number 2; exon_id "ENSMUSE00001246674.2"; level 2; protein_id "ENSMUSP00000088871.6"; transcript_support_level "1"; mgi_id "MGI:109257"; tag "basic"; havana_gene "OTTMUSG00000033496.1"; havana_transcript "OTTMUST00000084241.1";
chr13	HAVANA	exon	100272197	100272247	0	+	.	gene_id "ENSMUSG00000021645.17"; transcript_id "ENSMUST00000022147.15"; gene_type "protein_coding"; gene_name "Smn1"; transcript_type "protein_coding"; transcript_name "Smn1-201"; exon_number 8; exon_id "ENSMUSE00001246674.2"; level 2; protein_id "ENSMUSP00000022147.9"; transcript_support_level "1"; mgi_id "MGI:109257"; tag "basic"; tag "Ensembl_canonical"; tag "GENCODE_Primary"; tag "appris_principal_1"; tag "CCDS"; ccdsid "CCDS26725.1"; havana_gene "OTTMUSG00000033496.1"; havana_transcript "OTTMUST00000084239.1";
chr13	HAVANA	exon	100272197	100272247	0	+	.	gene_id "ENSMUSG00000021645.17"; transcript_id "ENSMUST00000091321.6"; gene_type "protein_coding"; gene_name "Smn1"; transcript_type "protein_coding"; transcript_name "Smn1-202"; exon_number 2; exon_id "ENSMUSE00001246674.2"; level 2; protein_id "ENSMUSP00000088871.6"; transcript_support_level "1"; mgi_id "MGI:109257"; tag "basic"; havana_gene "OTTMUSG00000033496.1"; havana_transcript "OTTMUST00000084241.1";
chr13	HAVANA	exon	100272197	100272247	0	+	.	gene_id "ENSMUSG00000021645.17"; transcript_id "ENSMUST00000147306.2"; gene_type "protein_coding"; gene_name "Smn1"; transcript_type "retained_intron"; transcript_name "Smn1-208"; exon_number 3; exon_id "ENSMUSE00001247482.2"; level 2; transcript_support_level "5"; mgi_id "MGI:109257"; havana_gene "OTTMUSG00000033496.1"; havana_transcript "OTTMUST00000084243.1";
chr13	ENSEMBL_gcm37	exon	100272197	100272247	1.08889597742792	+	.	gene_id "ENSMUSG00000021645.17"; transcript_id "ENSMUSG00000021645.17_tx_2"; exon_id "chr13_100272197_100272247_+"; exonnum "9"; txlen "1078";
chr13	ENSEMBL_gcm37	exon	100272197	100272247	0.139359448925755	+	.	gene_id "ENSMUSG00000021645.17"; transcript_id "ENSMUSG00000021645.17_tx_3"; exon_id "chr13_100272197_100272247_+"; exonnum "9"; txlen "1058";
chr13	HAVANA	stop_codon	100272242	100272244	0	+	0	gene_id "ENSMUSG00000021645.17"; transcript_id "ENSMUST00000022147.15"; gene_type "protein_coding"; gene_name "Smn1"; transcript_type "protein_coding"; transcript_name "Smn1-201"; exon_number 8; exon_id "ENSMUSE00001246674.2"; level 2; protein_id "ENSMUSP00000022147.9"; transcript_support_level "1"; mgi_id "MGI:109257"; tag "basic"; tag "Ensembl_canonical"; tag "GENCODE_Primary"; tag "appris_principal_1"; tag "CCDS"; ccdsid "CCDS26725.1"; havana_gene "OTTMUSG00000033496.1"; havana_transcript "OTTMUST00000084239.1";
chr13	HAVANA	stop_codon	100272242	100272244	0	+	0	gene_id "ENSMUSG00000021645.17"; transcript_id "ENSMUST00000091321.6"; gene_type "protein_coding"; gene_name "Smn1"; transcript_type "protein_coding"; transcript_name "Smn1-202"; exon_number 2; exon_id "ENSMUSE00001246674.2"; level 2; protein_id "ENSMUSP00000088871.6"; transcript_support_level "1"; mgi_id "MGI:109257"; tag "basic"; havana_gene "OTTMUSG00000033496.1"; havana_transcript "OTTMUST00000084241.1";
chr13	HAVANA	UTR	100272242	100272247	0	+	.	gene_id "ENSMUSG00000021645.17"; transcript_id "ENSMUST00000022147.15"; gene_type "protein_coding"; gene_name "Smn1"; transcript_type "protein_coding"; transcript_name "Smn1-201"; exon_number 8; exon_id "ENSMUSE00001246674.2"; level 2; protein_id "ENSMUSP00000022147.9"; transcript_support_level "1"; mgi_id "MGI:109257"; tag "basic"; tag "Ensembl_canonical"; tag "GENCODE_Primary"; tag "appris_principal_1"; tag "CCDS"; ccdsid "CCDS26725.1"; havana_gene "OTTMUSG00000033496.1"; havana_transcript "OTTMUST00000084239.1";
chr13	HAVANA	UTR	100272242	100272247	0	+	.	gene_id "ENSMUSG00000021645.17"; transcript_id "ENSMUST00000091321.6"; gene_type "protein_coding"; gene_name "Smn1"; transcript_type "protein_coding"; transcript_name "Smn1-202"; exon_number 2; exon_id "ENSMUSE00001246674.2"; level 2; protein_id "ENSMUSP00000088871.6"; transcript_support_level "1"; mgi_id "MGI:109257"; tag "basic"; havana_gene "OTTMUSG00000033496.1"; havana_transcript "OTTMUST00000084241.1";
chr13	HAVANA	exon	100273889	100273958	0	+	.	gene_id "ENSMUSG00000021645.17"; transcript_id "ENSMUST00000135355.2"; gene_type "protein_coding"; gene_name "Smn1"; transcript_type "retained_intron"; transcript_name "Smn1-205"; exon_number 2; exon_id "ENSMUSE00000782217.2"; level 2; transcript_support_level "2"; mgi_id "MGI:109257"; havana_gene "OTTMUSG00000033496.1"; havana_transcript "OTTMUST00000084248.1";
chr13	HAVANA	exon	100273889	100273988	0	+	.	gene_id "ENSMUSG00000021645.17"; transcript_id "ENSMUST00000091321.6"; gene_type "protein_coding"; gene_name "Smn1"; transcript_type "protein_coding"; transcript_name "Smn1-202"; exon_number 3; exon_id "ENSMUSE00000810281.2"; level 2; protein_id "ENSMUSP00000088871.6"; transcript_support_level "1"; mgi_id "MGI:109257"; tag "basic"; havana_gene "OTTMUSG00000033496.1"; havana_transcript "OTTMUST00000084241.1";
chr13	HAVANA	UTR	100273889	100273988	0	+	.	gene_id "ENSMUSG00000021645.17"; transcript_id "ENSMUST00000091321.6"; gene_type "protein_coding"; gene_name "Smn1"; transcript_type "protein_coding"; transcript_name "Smn1-202"; exon_number 3; exon_id "ENSMUSE00000810281.2"; level 2; protein_id "ENSMUSP00000088871.6"; transcript_support_level "1"; mgi_id "MGI:109257"; tag "basic"; havana_gene "OTTMUSG00000033496.1"; havana_transcript "OTTMUST00000084241.1";
chr13	ENSEMBL_gcm37	exon	100273889	100273988	1.08889597742792	+	.	gene_id "ENSMUSG00000021645.17"; transcript_id "ENSMUSG00000021645.17_tx_2"; exon_id "chr13_100273889_100273988_+"; exonnum "10"; txlen "1078";
chr13	ENSEMBL_gcm37	exon	100273889	100273988	0.139359448925755	+	.	gene_id "ENSMUSG00000021645.17"; transcript_id "ENSMUSG00000021645.17_tx_3"; exon_id "chr13_100273889_100273988_+"; exonnum "10"; txlen "1058";
chr13	HAVANA	exon	100273889	100274198	0	+	.	gene_id "ENSMUSG00000021645.17"; transcript_id "ENSMUST00000022147.15"; gene_type "protein_coding"; gene_name "Smn1"; transcript_type "protein_coding"; transcript_name "Smn1-201"; exon_number 9; exon_id "ENSMUSE00000386520.4"; level 2; protein_id "ENSMUSP00000022147.9"; transcript_support_level "1"; mgi_id "MGI:109257"; tag "basic"; tag "Ensembl_canonical"; tag "GENCODE_Primary"; tag "appris_principal_1"; tag "CCDS"; ccdsid "CCDS26725.1"; havana_gene "OTTMUSG00000033496.1"; havana_transcript "OTTMUST00000084239.1";
chr13	HAVANA	UTR	100273889	100274198	0	+	.	gene_id "ENSMUSG00000021645.17"; transcript_id "ENSMUST00000022147.15"; gene_type "protein_coding"; gene_name "Smn1"; transcript_type "protein_coding"; transcript_name "Smn1-201"; exon_number 9; exon_id "ENSMUSE00000386520.4"; level 2; protein_id "ENSMUSP00000022147.9"; transcript_support_level "1"; mgi_id "MGI:109257"; tag "basic"; tag "Ensembl_canonical"; tag "GENCODE_Primary"; tag "appris_principal_1"; tag "CCDS"; ccdsid "CCDS26725.1"; havana_gene "OTTMUSG00000033496.1"; havana_transcript "OTTMUST00000084239.1";
chr13	HAVANA	exon	100273895	100274198	0	+	.	gene_id "ENSMUSG00000021645.17"; transcript_id "ENSMUST00000147306.2"; gene_type "protein_coding"; gene_name "Smn1"; transcript_type "retained_intron"; transcript_name "Smn1-208"; exon_number 4; exon_id "ENSMUSE00000786061.2"; level 2; transcript_support_level "5"; mgi_id "MGI:109257"; havana_gene "OTTMUSG00000033496.1"; havana_transcript "OTTMUST00000084243.1";
chr13	sragcm37_es	exon	100320958	100321209	0.0165939344142414	+	.	gene_id "sragcm37_gene_13864"; transcript_id "sragcm37_gene_13864_tx_1"; exon_id "chr13_100320958_100321209_+"; exonnum "1"; txlen "953";
chr13	sragcm37_es	exon	100320980	100321137	0.0084299975904495	+	.	gene_id "sragcm37_gene_13864"; transcript_id "sragcm37_gene_13864_tx_2"; exon_id "chr13_100320980_100321137_+"; exonnum "1"; txlen "859";
chr13	sragcm37_mid	exon	100323194	100323254	0.0165939344142414	+	.	gene_id "sragcm37_gene_13864"; transcript_id "sragcm37_gene_13864_tx_1"; exon_id "chr13_100323194_100323254_+"; exonnum "2"; txlen "953";
chr13	sragcm37_mid	exon	100323194	100323254	0.0084299975904495	+	.	gene_id "sragcm37_gene_13864"; transcript_id "sragcm37_gene_13864_tx_2"; exon_id "chr13_100323194_100323254_+"; exonnum "2"; txlen "859";
chr13	sragcm37_ss	exon	100325310	100325949	0.0165939344142414	+	.	gene_id "sragcm37_gene_13864"; transcript_id "sragcm37_gene_13864_tx_1"; exon_id "chr13_100325310_100325949_+"; exonnum "3"; txlen "953";
chr13	sragcm37_ss	exon	100325310	100325949	0.0084299975904495	+	.	gene_id "sragcm37_gene_13864"; transcript_id "sragcm37_gene_13864_tx_2"; exon_id "chr13_100325310_100325949_+"; exonnum "3"; txlen "859";
chr13	sragcm37_es	exon	100345467	100345616	0.00441886958162583	+	.	gene_id "sragcm37_gene_13864"; transcript_id "sragcm37_gene_13864_tx_3"; exon_id "chr13_100345467_100345616_+"; exonnum "1"; txlen "1009";
chr13	sragcm37_ss	exon	100349232	100350090	0.00441886958162583	+	.	gene_id "sragcm37_gene_13864"; transcript_id "sragcm37_gene_13864_tx_3"; exon_id "chr13_100349232_100350090_+"; exonnum "2"; txlen "1009";
chr13	HAVANA	exon	100529240	100529687	0	+	.	gene_id "ENSMUSG00000112978.2"; transcript_id "ENSMUST00000220831.2"; gene_type "processed_pseudogene"; gene_name "Gm18601"; transcript_type "processed_pseudogene"; transcript_name "Gm18601-201"; exon_number 1; exon_id "ENSMUSE00001416450.2"; level 2; transcript_support_level "NA"; mgi_id "MGI:5010786"; ont "PGO:0000004"; tag "basic"; tag "Ensembl_canonical"; tag "GENCODE_Primary"; havana_gene "OTTMUSG00000067609.1"; havana_transcript "OTTMUST00000163619.1";
chr13	HAVANA	gene	100529240	100531007	0	+	.	gene_id "ENSMUSG00000112978.2"; gene_type "processed_pseudogene"; gene_name "Gm18601"; level 2; mgi_id "MGI:5010786"; havana_gene "OTTMUSG00000067609.1";
chr13	HAVANA	transcript	100529240	100531007	0	+	.	gene_id "ENSMUSG00000112978.2"; transcript_id "ENSMUST00000220831.2"; gene_type "processed_pseudogene"; gene_name "Gm18601"; transcript_type "processed_pseudogene"; transcript_name "Gm18601-201"; level 2; transcript_support_level "NA"; mgi_id "MGI:5010786"; ont "PGO:0000004"; tag "basic"; tag "Ensembl_canonical"; tag "GENCODE_Primary"; havana_gene "OTTMUSG00000067609.1"; havana_transcript "OTTMUST00000163619.1";
chr13	HAVANA	exon	100530822	100531007	0	+	.	gene_id "ENSMUSG00000112978.2"; transcript_id "ENSMUST00000220831.2"; gene_type "processed_pseudogene"; gene_name "Gm18601"; transcript_type "processed_pseudogene"; transcript_name "Gm18601-201"; exon_number 2; exon_id "ENSMUSE00001413560.2"; level 2; transcript_support_level "NA"; mgi_id "MGI:5010786"; ont "PGO:0000004"; tag "basic"; tag "Ensembl_canonical"; tag "GENCODE_Primary"; havana_gene "OTTMUSG00000067609.1"; havana_transcript "OTTMUST00000163619.1";
chr13	HAVANA	gene	100552073	100552450	0	+	.	gene_id "ENSMUSG00000051723.8"; gene_type "processed_pseudogene"; gene_name "Rpl31-ps13"; level 2; mgi_id "MGI:3809036"; havana_gene "OTTMUSG00000042634.1";
chr13	HAVANA	transcript	100552073	100552450	0	+	.	gene_id "ENSMUSG00000051723.8"; transcript_id "ENSMUST00000060994.6"; gene_type "processed_pseudogene"; gene_name "Rpl31-ps13"; transcript_type "processed_pseudogene"; transcript_name "Rpl31-ps13-201"; level 2; transcript_support_level "NA"; mgi_id "MGI:3809036"; ont "PGO:0000004"; tag "basic"; tag "Ensembl_canonical"; tag "GENCODE_Primary"; havana_gene "OTTMUSG00000042634.1"; havana_transcript "OTTMUST00000112299.1";
chr13	HAVANA	exon	100552073	100552450	0	+	.	gene_id "ENSMUSG00000051723.8"; transcript_id "ENSMUST00000060994.6"; gene_type "processed_pseudogene"; gene_name "Rpl31-ps13"; transcript_type "processed_pseudogene"; transcript_name "Rpl31-ps13-201"; exon_number 1; exon_id "ENSMUSE00000889334.3"; level 2; transcript_support_level "NA"; mgi_id "MGI:3809036"; ont "PGO:0000004"; tag "basic"; tag "Ensembl_canonical"; tag "GENCODE_Primary"; havana_gene "OTTMUSG00000042634.1"; havana_transcript "OTTMUST00000112299.1";
chr13	HAVANA	gene	100604440	100604695	0	+	.	gene_id "ENSMUSG00000113596.2"; gene_type "processed_pseudogene"; gene_name "Gm48452"; level 2; mgi_id "MGI:6097965"; havana_gene "OTTMUSG00000067611.1";
chr13	HAVANA	transcript	100604440	100604695	0	+	.	gene_id "ENSMUSG00000113596.2"; transcript_id "ENSMUST00000222510.2"; gene_type "processed_pseudogene"; gene_name "Gm48452"; transcript_type "processed_pseudogene"; transcript_name "Gm48452-201"; level 2; transcript_support_level "NA"; mgi_id "MGI:6097965"; ont "PGO:0000004"; tag "basic"; tag "Ensembl_canonical"; tag "GENCODE_Primary"; havana_gene "OTTMUSG00000067611.1"; havana_transcript "OTTMUST00000163624.1";
chr13	HAVANA	exon	100604440	100604695	0	+	.	gene_id "ENSMUSG00000113596.2"; transcript_id "ENSMUST00000222510.2"; gene_type "processed_pseudogene"; gene_name "Gm48452"; transcript_type "processed_pseudogene"; transcript_name "Gm48452-201"; exon_number 1; exon_id "ENSMUSE00001416016.2"; level 2; transcript_support_level "NA"; mgi_id "MGI:6097965"; ont "PGO:0000004"; tag "basic"; tag "Ensembl_canonical"; tag "GENCODE_Primary"; havana_gene "OTTMUSG00000067611.1"; havana_transcript "OTTMUST00000163624.1";
chr13	sragcm37_es	exon	100640410	100640607	0.0147551282779129	+	.	gene_id "sragcm37_gene_24275"; transcript_id "sragcm37_gene_24275_tx_2"; exon_id "chr13_100640410_100640607_+"; exonnum "1"; txlen "526";
chr13	sragcm37_mid	exon	100649936	100650058	0.0147551282779129	+	.	gene_id "sragcm37_gene_24275"; transcript_id "sragcm37_gene_24275_tx_2"; exon_id "chr13_100649936_100650058_+"; exonnum "2"; txlen "526";
chr13	sragcm37_ss	exon	100651131	100651335	0.0147551282779129	+	.	gene_id "sragcm37_gene_24275"; transcript_id "sragcm37_gene_24275_tx_2"; exon_id "chr13_100651131_100651335_+"; exonnum "3"; txlen "526";
chr13	HAVANA	exon	100688992	100689158	0	+	.	gene_id "ENSMUSG00000132744.1"; transcript_id "ENSMUST00000313787.1"; gene_type "lncRNA"; gene_name "ENSMUSG00000132744"; transcript_type "lncRNA"; transcript_name "ENSMUST00000313787"; exon_number 1; exon_id "ENSMUSE00001619730.1"; level 2; tag "basic"; tag "Ensembl_canonical"; tag "GENCODE_Primary"; tag "TAGENE";
chr13	HAVANA	gene	100688992	100691162	0	+	.	gene_id "ENSMUSG00000132744.1"; gene_type "lncRNA"; gene_name "ENSMUSG00000132744"; level 2;
chr13	HAVANA	transcript	100688992	100691162	0	+	.	gene_id "ENSMUSG00000132744.1"; transcript_id "ENSMUST00000313787.1"; gene_type "lncRNA"; gene_name "ENSMUSG00000132744"; transcript_type "lncRNA"; transcript_name "ENSMUST00000313787"; level 2; tag "basic"; tag "Ensembl_canonical"; tag "GENCODE_Primary"; tag "TAGENE";
chr13	HAVANA	exon	100689569	100691162	0	+	.	gene_id "ENSMUSG00000132744.1"; transcript_id "ENSMUST00000313787.1"; gene_type "lncRNA"; gene_name "ENSMUSG00000132744"; transcript_type "lncRNA"; transcript_name "ENSMUST00000313787"; exon_number 2; exon_id "ENSMUSE00001619729.1"; level 2; tag "basic"; tag "Ensembl_canonical"; tag "GENCODE_Primary"; tag "TAGENE";
chr13	sragcm37_es	exon	100693733	100694167	0.502339934204893	+	.	gene_id "ENSMUSG00000114360.2"; transcript_id "ENSMUSG00000114360.2_tx_1"; exon_id "chr13_100693733_100694167_+"; exonnum "1"; txlen "570";
chr13	sragcm37_es	exon	100693733	100694167	0.0488704955267316	+	.	gene_id "ENSMUSG00000114360.2"; transcript_id "ENSMUSG00000114360.2_tx_3"; exon_id "chr13_100693733_100694167_+"; exonnum "1"; txlen "638";
chr13	sragcm37_es	exon	100693733	100694167	0.00323518448345781	+	.	gene_id "ENSMUSG00000114360.2"; transcript_id "ENSMUSG00000114360.2_tx_4"; exon_id "chr13_100693733_100694167_+"; exonnum "1"; txlen "825";
chr13	HAVANA	exon	100693934	100694016	0	+	.	gene_id "ENSMUSG00000114360.2"; transcript_id "ENSMUST00000224080.2"; gene_type "lncRNA"; gene_name "Gm48596"; transcript_type "lncRNA"; transcript_name "Gm48596-201"; exon_number 1; exon_id "ENSMUSE00001426352.2"; level 2; mgi_id "MGI:6098172"; tag "basic"; tag "Ensembl_canonical"; tag "GENCODE_Primary"; havana_gene "OTTMUSG00000067769.1"; havana_transcript "OTTMUST00000163932.1";
chr13	HAVANA	gene	100693934	100697147	0	+	.	gene_id "ENSMUSG00000114360.2"; gene_type "lncRNA"; gene_name "Gm48596"; level 2; mgi_id "MGI:6098172"; havana_gene "OTTMUSG00000067769.1";
chr13	HAVANA	transcript	100693934	100697147	0	+	.	gene_id "ENSMUSG00000114360.2"; transcript_id "ENSMUST00000224080.2"; gene_type "lncRNA"; gene_name "Gm48596"; transcript_type "lncRNA"; transcript_name "Gm48596-201"; level 2; mgi_id "MGI:6098172"; tag "basic"; tag "Ensembl_canonical"; tag "GENCODE_Primary"; havana_gene "OTTMUSG00000067769.1"; havana_transcript "OTTMUST00000163932.1";
chr13	HAVANA	exon	100696187	100696373	0	+	.	gene_id "ENSMUSG00000114360.2"; transcript_id "ENSMUST00000224080.2"; gene_type "lncRNA"; gene_name "Gm48596"; transcript_type "lncRNA"; transcript_name "Gm48596-201"; exon_number 2; exon_id "ENSMUSE00001427348.2"; level 2; mgi_id "MGI:6098172"; tag "basic"; tag "Ensembl_canonical"; tag "GENCODE_Primary"; havana_gene "OTTMUSG00000067769.1"; havana_transcript "OTTMUST00000163932.1";
chr13	ENSEMBL_gcm37	exon	100696187	100696373	0.00323518448345781	+	.	gene_id "ENSMUSG00000114360.2"; transcript_id "ENSMUSG00000114360.2_tx_4"; exon_id "chr13_100696187_100696373_+"; exonnum "2"; txlen "825";
chr13	HAVANA	exon	100696977	100697147	0	+	.	gene_id "ENSMUSG00000114360.2"; transcript_id "ENSMUST00000224080.2"; gene_type "lncRNA"; gene_name "Gm48596"; transcript_type "lncRNA"; transcript_name "Gm48596-201"; exon_number 3; exon_id "ENSMUSE00001428536.2"; level 2; mgi_id "MGI:6098172"; tag "basic"; tag "Ensembl_canonical"; tag "GENCODE_Primary"; havana_gene "OTTMUSG00000067769.1"; havana_transcript "OTTMUST00000163932.1";
chr13	sragcm37_ss	exon	100702977	100703179	0.0488704955267316	+	.	gene_id "ENSMUSG00000114360.2"; transcript_id "ENSMUSG00000114360.2_tx_3"; exon_id "chr13_100702977_100703179_+"; exonnum "2"; txlen "638";
chr13	sragcm37_ss	exon	100702977	100703179	0.00323518448345781	+	.	gene_id "ENSMUSG00000114360.2"; transcript_id "ENSMUSG00000114360.2_tx_4"; exon_id "chr13_100702977_100703179_+"; exonnum "3"; txlen "825";
chr13	sragcm37_ss	exon	100736801	100736935	0.502339934204893	+	.	gene_id "ENSMUSG00000114360.2"; transcript_id "ENSMUSG00000114360.2_tx_1"; exon_id "chr13_100736801_100736935_+"; exonnum "2"; txlen "570";
chr13	ENSEMBL	gene	100740867	100740970	0	+	.	gene_id "ENSMUSG00000065678.3"; gene_type "snRNA"; gene_name "Gm24261"; level 3; mgi_id "MGI:5454038";
chr13	ENSEMBL	transcript	100740867	100740970	0	+	.	gene_id "ENSMUSG00000065678.3"; transcript_id "ENSMUST00000083744.3"; gene_type "snRNA"; gene_name "Gm24261"; transcript_type "snRNA"; transcript_name "Gm24261-201"; level 3; transcript_support_level "NA"; mgi_id "MGI:5454038"; tag "basic"; tag "Ensembl_canonical"; tag "GENCODE_Primary";
chr13	ENSEMBL	exon	100740867	100740970	0	+	.	gene_id "ENSMUSG00000065678.3"; transcript_id "ENSMUST00000083744.3"; gene_type "snRNA"; gene_name "Gm24261"; transcript_type "snRNA"; transcript_name "Gm24261-201"; exon_number 1; exon_id "ENSMUSE00000522903.2"; level 3; transcript_support_level "NA"; mgi_id "MGI:5454038"; tag "basic"; tag "Ensembl_canonical"; tag "GENCODE_Primary";
chr13	HAVANA	exon	100751056	100751195	0	+	.	gene_id "ENSMUSG00000132785.1"; transcript_id "ENSMUST00000314039.1"; gene_type "lncRNA"; gene_name "ENSMUSG00000132785"; transcript_type "lncRNA"; transcript_name "ENSMUST00000314039"; exon_number 1; exon_id "ENSMUSE00001620231.1"; level 2; tag "basic"; tag "Ensembl_canonical"; tag "GENCODE_Primary"; tag "TAGENE";
chr13	HAVANA	gene	100751056	100752534	0	+	.	gene_id "ENSMUSG00000132785.1"; gene_type "lncRNA"; gene_name "ENSMUSG00000132785"; level 2;
chr13	HAVANA	transcript	100751056	100752534	0	+	.	gene_id "ENSMUSG00000132785.1"; transcript_id "ENSMUST00000314039.1"; gene_type "lncRNA"; gene_name "ENSMUSG00000132785"; transcript_type "lncRNA"; transcript_name "ENSMUST00000314039"; level 2; tag "basic"; tag "Ensembl_canonical"; tag "GENCODE_Primary"; tag "TAGENE";
chr13	HAVANA	exon	100752230	100752534	0	+	.	gene_id "ENSMUSG00000132785.1"; transcript_id "ENSMUST00000314039.1"; gene_type "lncRNA"; gene_name "ENSMUSG00000132785"; transcript_type "lncRNA"; transcript_name "ENSMUST00000314039"; exon_number 2; exon_id "ENSMUSE00001620230.1"; level 2; tag "basic"; tag "Ensembl_canonical"; tag "GENCODE_Primary"; tag "TAGENE";
chr13	HAVANA	UTR	100787487	100787925	0	+	.	gene_id "ENSMUSG00000078941.10"; transcript_id "ENSMUST00000022135.15"; gene_type "protein_coding"; gene_name "Ak6"; transcript_type "protein_coding"; transcript_name "Ak6-201"; exon_number 1; exon_id "ENSMUSE00001327225.2"; level 2; protein_id "ENSMUSP00000022135.9"; transcript_support_level "1"; mgi_id "MGI:5510732"; tag "basic"; tag "appris_principal_1"; tag "CCDS"; ccdsid "CCDS26734.1"; havana_gene "OTTMUSG00000045171.1"; havana_transcript "OTTMUST00000118696.1";
chr13	HAVANA	exon	100787487	100787953	0	+	.	gene_id "ENSMUSG00000078941.10"; transcript_id "ENSMUST00000022135.15"; gene_type "protein_coding"; gene_name "Ak6"; transcript_type "protein_coding"; transcript_name "Ak6-201"; exon_number 1; exon_id "ENSMUSE00001327225.2"; level 2; protein_id "ENSMUSP00000022135.9"; transcript_support_level "1"; mgi_id "MGI:5510732"; tag "basic"; tag "appris_principal_1"; tag "CCDS"; ccdsid "CCDS26734.1"; havana_gene "OTTMUSG00000045171.1"; havana_transcript "OTTMUST00000118696.1";
chr13	HAVANA	gene	100787487	100802867	0	+	.	gene_id "ENSMUSG00000078941.10"; gene_type "protein_coding"; gene_name "Ak6"; level 2; mgi_id "MGI:5510732"; tag "overlapping_locus"; havana_gene "OTTMUSG00000045171.1";
chr13	HAVANA	transcript	100787487	100802867	0	+	.	gene_id "ENSMUSG00000078941.10"; transcript_id "ENSMUST00000022135.15"; gene_type "protein_coding"; gene_name "Ak6"; transcript_type "protein_coding"; transcript_name "Ak6-201"; level 2; protein_id "ENSMUSP00000022135.9"; transcript_support_level "1"; mgi_id "MGI:5510732"; tag "basic"; tag "appris_principal_1"; tag "CCDS"; ccdsid "CCDS26734.1"; havana_gene "OTTMUSG00000045171.1"; havana_transcript "OTTMUST00000118696.1";
chr13	ENSEMBL	exon	100787851	100787953	0	+	.	gene_id "ENSMUSG00000078941.10"; transcript_id "ENSMUST00000084721.8"; gene_type "protein_coding"; gene_name "Ak6"; transcript_type "protein_coding"; transcript_name "Ak6-202"; exon_number 1; exon_id "ENSMUSE00001263833.2"; level 3; protein_id "ENSMUSP00000081772.7"; transcript_support_level "1"; mgi_id "MGI:5510732"; tag "basic"; tag "Ensembl_canonical"; tag "GENCODE_Primary"; tag "CCDS"; ccdsid "CCDS26735.1"; havana_gene "OTTMUSG00000045171.1";
chr13	ENSEMBL	UTR	100787851	100787953	0	+	.	gene_id "ENSMUSG00000078941.10"; transcript_id "ENSMUST00000084721.8"; gene_type "protein_coding"; gene_name "Ak6"; transcript_type "protein_coding"; transcript_name "Ak6-202"; exon_number 1; exon_id "ENSMUSE00001263833.2"; level 3; protein_id "ENSMUSP00000081772.7"; transcript_support_level "1"; mgi_id "MGI:5510732"; tag "basic"; tag "Ensembl_canonical"; tag "GENCODE_Primary"; tag "CCDS"; ccdsid "CCDS26735.1"; havana_gene "OTTMUSG00000045171.1";
chr13	ENSEMBL	transcript	100787851	100792567	0	+	.	gene_id "ENSMUSG00000078941.10"; transcript_id "ENSMUST00000084721.8"; gene_type "protein_coding"; gene_name "Ak6"; transcript_type "protein_coding"; transcript_name "Ak6-202"; level 3; protein_id "ENSMUSP00000081772.7"; transcript_support_level "1"; mgi_id "MGI:5510732"; tag "basic"; tag "Ensembl_canonical"; tag "GENCODE_Primary"; tag "CCDS"; ccdsid "CCDS26735.1"; havana_gene "OTTMUSG00000045171.1";
chr13	HAVANA	exon	100787870	100787953	0	+	.	gene_id "ENSMUSG00000078941.10"; transcript_id "ENSMUST00000185901.2"; gene_type "protein_coding"; gene_name "Ak6"; transcript_type "retained_intron"; transcript_name "Ak6-203"; exon_number 1; exon_id "ENSMUSE00001234246.3"; level 2; transcript_support_level "2"; mgi_id "MGI:5510732"; havana_gene "OTTMUSG00000045171.1"; havana_transcript "OTTMUST00000118697.1";
chr13	HAVANA	transcript	100787870	100791066	0	+	.	gene_id "ENSMUSG00000078941.10"; transcript_id "ENSMUST00000185901.2"; gene_type "protein_coding"; gene_name "Ak6"; transcript_type "retained_intron"; transcript_name "Ak6-203"; level 2; transcript_support_level "2"; mgi_id "MGI:5510732"; havana_gene "OTTMUSG00000045171.1"; havana_transcript "OTTMUST00000118697.1";
chr13	HAVANA	UTR	100787888	100787925	0	+	.	gene_id "ENSMUSG00000078941.10"; transcript_id "ENSMUST00000190729.2"; gene_type "protein_coding"; gene_name "Ak6"; transcript_type "protein_coding"; transcript_name "Ak6-205"; exon_number 1; exon_id "ENSMUSE00001325270.2"; level 2; protein_id "ENSMUSP00000140648.2"; transcript_support_level "1"; mgi_id "MGI:5510732"; tag "basic"; havana_gene "OTTMUSG00000045171.1"; havana_transcript "OTTMUST00000118698.1";
chr13	HAVANA	exon	100787888	100787953	0	+	.	gene_id "ENSMUSG00000078941.10"; transcript_id "ENSMUST00000190729.2"; gene_type "protein_coding"; gene_name "Ak6"; transcript_type "protein_coding"; transcript_name "Ak6-205"; exon_number 1; exon_id "ENSMUSE00001325270.2"; level 2; protein_id "ENSMUSP00000140648.2"; transcript_support_level "1"; mgi_id "MGI:5510732"; tag "basic"; havana_gene "OTTMUSG00000045171.1"; havana_transcript "OTTMUST00000118698.1";
chr13	HAVANA	transcript	100787888	100792566	0	+	.	gene_id "ENSMUSG00000078941.10"; transcript_id "ENSMUST00000190729.2"; gene_type "protein_coding"; gene_name "Ak6"; transcript_type "protein_coding"; transcript_name "Ak6-205"; level 2; protein_id "ENSMUSP00000140648.2"; transcript_support_level "1"; mgi_id "MGI:5510732"; tag "basic"; havana_gene "OTTMUSG00000045171.1"; havana_transcript "OTTMUST00000118698.1";
chr13	HAVANA	start_codon	100787926	100787928	0	+	0	gene_id "ENSMUSG00000078941.10"; transcript_id "ENSMUST00000022135.15"; gene_type "protein_coding"; gene_name "Ak6"; transcript_type "protein_coding"; transcript_name "Ak6-201"; exon_number 1; exon_id "ENSMUSE00001327225.2"; level 2; protein_id "ENSMUSP00000022135.9"; transcript_support_level "1"; mgi_id "MGI:5510732"; tag "basic"; tag "appris_principal_1"; tag "CCDS"; ccdsid "CCDS26734.1"; havana_gene "OTTMUSG00000045171.1"; havana_transcript "OTTMUST00000118696.1";
chr13	HAVANA	start_codon	100787926	100787928	0	+	0	gene_id "ENSMUSG00000078941.10"; transcript_id "ENSMUST00000190729.2"; gene_type "protein_coding"; gene_name "Ak6"; transcript_type "protein_coding"; transcript_name "Ak6-205"; exon_number 1; exon_id "ENSMUSE00001325270.2"; level 2; protein_id "ENSMUSP00000140648.2"; transcript_support_level "1"; mgi_id "MGI:5510732"; tag "basic"; havana_gene "OTTMUSG00000045171.1"; havana_transcript "OTTMUST00000118698.1";
chr13	HAVANA	CDS	100787926	100787953	0	+	0	gene_id "ENSMUSG00000078941.10"; transcript_id "ENSMUST00000022135.15"; gene_type "protein_coding"; gene_name "Ak6"; transcript_type "protein_coding"; transcript_name "Ak6-201"; exon_number 1; exon_id "ENSMUSE00001327225.2"; level 2; protein_id "ENSMUSP00000022135.9"; transcript_support_level "1"; mgi_id "MGI:5510732"; tag "basic"; tag "appris_principal_1"; tag "CCDS"; ccdsid "CCDS26734.1"; havana_gene "OTTMUSG00000045171.1"; havana_transcript "OTTMUST00000118696.1";
chr13	HAVANA	CDS	100787926	100787953	0	+	0	gene_id "ENSMUSG00000078941.10"; transcript_id "ENSMUST00000190729.2"; gene_type "protein_coding"; gene_name "Ak6"; transcript_type "protein_coding"; transcript_name "Ak6-205"; exon_number 1; exon_id "ENSMUSE00001325270.2"; level 2; protein_id "ENSMUSP00000140648.2"; transcript_support_level "1"; mgi_id "MGI:5510732"; tag "basic"; havana_gene "OTTMUSG00000045171.1"; havana_transcript "OTTMUST00000118698.1";
chr13	HAVANA	exon	100788087	100788225	0	+	.	gene_id "ENSMUSG00000052293.15"; transcript_id "ENSMUST00000190165.7"; gene_type "protein_coding"; gene_name "Taf9"; transcript_type "protein_coding"; transcript_name "Taf9-204"; exon_number 1; exon_id "ENSMUSE00001319678.2"; level 2; protein_id "ENSMUSP00000139407.2"; transcript_support_level "2"; mgi_id "MGI:1888697"; tag "mRNA_end_NF"; tag "cds_end_NF"; tag "alternative_5_UTR"; havana_gene "OTTMUSG00000049400.1"; havana_transcript "OTTMUST00000118700.1";
chr13	HAVANA	UTR	100788087	100788225	0	+	.	gene_id "ENSMUSG00000052293.15"; transcript_id "ENSMUST00000190165.7"; gene_type "protein_coding"; gene_name "Taf9"; transcript_type "protein_coding"; transcript_name "Taf9-204"; exon_number 1; exon_id "ENSMUSE00001319678.2"; level 2; protein_id "ENSMUSP00000139407.2"; transcript_support_level "2"; mgi_id "MGI:1888697"; tag "mRNA_end_NF"; tag "cds_end_NF"; tag "alternative_5_UTR"; havana_gene "OTTMUSG00000049400.1"; havana_transcript "OTTMUST00000118700.1";
chr13	HAVANA	transcript	100788087	100792103	0	+	.	gene_id "ENSMUSG00000052293.15"; transcript_id "ENSMUST00000190165.7"; gene_type "protein_coding"; gene_name "Taf9"; transcript_type "protein_coding"; transcript_name "Taf9-204"; level 2; protein_id "ENSMUSP00000139407.2"; transcript_support_level "2"; mgi_id "MGI:1888697"; tag "mRNA_end_NF"; tag "cds_end_NF"; tag "alternative_5_UTR"; havana_gene "OTTMUSG00000049400.1"; havana_transcript "OTTMUST00000118700.1";
chr13	HAVANA	gene	100788087	100792568	0	+	.	gene_id "ENSMUSG00000052293.15"; gene_type "protein_coding"; gene_name "Taf9"; level 2; mgi_id "MGI:1888697"; tag "overlapping_locus"; havana_gene "OTTMUSG00000049400.1";
chr13	HAVANA	exon	100788092	100788294	0	+	.	gene_id "ENSMUSG00000052293.15"; transcript_id "ENSMUST00000185767.7"; gene_type "protein_coding"; gene_name "Taf9"; transcript_type "protein_coding"; transcript_name "Taf9-202"; exon_number 1; exon_id "ENSMUSE00001331132.2"; level 2; protein_id "ENSMUSP00000140423.2"; transcript_support_level "2"; mgi_id "MGI:1888697"; tag "mRNA_end_NF"; tag "cds_end_NF"; tag "alternative_5_UTR"; havana_gene "OTTMUSG00000049400.1"; havana_transcript "OTTMUST00000118701.1";
chr13	HAVANA	UTR	100788092	100788294	0	+	.	gene_id "ENSMUSG00000052293.15"; transcript_id "ENSMUST00000185767.7"; gene_type "protein_coding"; gene_name "Taf9"; transcript_type "protein_coding"; transcript_name "Taf9-202"; exon_number 1; exon_id "ENSMUSE00001331132.2"; level 2; protein_id "ENSMUSP00000140423.2"; transcript_support_level "2"; mgi_id "MGI:1888697"; tag "mRNA_end_NF"; tag "cds_end_NF"; tag "alternative_5_UTR"; havana_gene "OTTMUSG00000049400.1"; havana_transcript "OTTMUST00000118701.1";
chr13	HAVANA	transcript	100788092	100792023	0	+	.	gene_id "ENSMUSG00000052293.15"; transcript_id "ENSMUST00000185767.7"; gene_type "protein_coding"; gene_name "Taf9"; transcript_type "protein_coding"; transcript_name "Taf9-202"; level 2; protein_id "ENSMUSP00000140423.2"; transcript_support_level "2"; mgi_id "MGI:1888697"; tag "mRNA_end_NF"; tag "cds_end_NF"; tag "alternative_5_UTR"; havana_gene "OTTMUSG00000049400.1"; havana_transcript "OTTMUST00000118701.1";
chr13	ENSEMBL	exon	100788115	100788225	0	+	.	gene_id "ENSMUSG00000052293.15"; transcript_id "ENSMUST00000167256.8"; gene_type "protein_coding"; gene_name "Taf9"; transcript_type "protein_coding"; transcript_name "Taf9-201"; exon_number 1; exon_id "ENSMUSE00000874561.2"; level 3; protein_id "ENSMUSP00000132143.2"; transcript_support_level "2"; mgi_id "MGI:1888697"; tag "basic"; tag "appris_principal_1"; tag "CCDS"; ccdsid "CCDS26735.1"; havana_gene "OTTMUSG00000049400.1";
chr13	ENSEMBL	UTR	100788115	100788225	0	+	.	gene_id "ENSMUSG00000052293.15"; transcript_id "ENSMUST00000167256.8"; gene_type "protein_coding"; gene_name "Taf9"; transcript_type "protein_coding"; transcript_name "Taf9-201"; exon_number 1; exon_id "ENSMUSE00000874561.2"; level 3; protein_id "ENSMUSP00000132143.2"; transcript_support_level "2"; mgi_id "MGI:1888697"; tag "basic"; tag "appris_principal_1"; tag "CCDS"; ccdsid "CCDS26735.1"; havana_gene "OTTMUSG00000049400.1";
chr13	ENSEMBL	transcript	100788115	100792567	0	+	.	gene_id "ENSMUSG00000052293.15"; transcript_id "ENSMUST00000167256.8"; gene_type "protein_coding"; gene_name "Taf9"; transcript_type "protein_coding"; transcript_name "Taf9-201"; level 3; protein_id "ENSMUSP00000132143.2"; transcript_support_level "2"; mgi_id "MGI:1888697"; tag "basic"; tag "appris_principal_1"; tag "CCDS"; ccdsid "CCDS26735.1"; havana_gene "OTTMUSG00000049400.1";
chr13	HAVANA	exon	100788133	100788336	0	+	.	gene_id "ENSMUSG00000052293.15"; transcript_id "ENSMUST00000187792.2"; gene_type "protein_coding"; gene_name "Taf9"; transcript_type "protein_coding"; transcript_name "Taf9-203"; exon_number 1; exon_id "ENSMUSE00001334422.2"; level 2; protein_id "ENSMUSP00000140051.2"; transcript_support_level "2"; mgi_id "MGI:1888697"; tag "mRNA_end_NF"; tag "cds_end_NF"; tag "alternative_5_UTR"; havana_gene "OTTMUSG00000049400.1"; havana_transcript "OTTMUST00000118702.1";
chr13	HAVANA	UTR	100788133	100788336	0	+	.	gene_id "ENSMUSG00000052293.15"; transcript_id "ENSMUST00000187792.2"; gene_type "protein_coding"; gene_name "Taf9"; transcript_type "protein_coding"; transcript_name "Taf9-203"; exon_number 1; exon_id "ENSMUSE00001334422.2"; level 2; protein_id "ENSMUSP00000140051.2"; transcript_support_level "2"; mgi_id "MGI:1888697"; tag "mRNA_end_NF"; tag "cds_end_NF"; tag "alternative_5_UTR"; havana_gene "OTTMUSG00000049400.1"; havana_transcript "OTTMUST00000118702.1";
chr13	HAVANA	transcript	100788133	100792068	0	+	.	gene_id "ENSMUSG00000052293.15"; transcript_id "ENSMUST00000187792.2"; gene_type "protein_coding"; gene_name "Taf9"; transcript_type "protein_coding"; transcript_name "Taf9-203"; level 2; protein_id "ENSMUSP00000140051.2"; transcript_support_level "2"; mgi_id "MGI:1888697"; tag "mRNA_end_NF"; tag "cds_end_NF"; tag "alternative_5_UTR"; havana_gene "OTTMUSG00000049400.1"; havana_transcript "OTTMUST00000118702.1";
chr13	HAVANA	exon	100788134	100788225	0	+	.	gene_id "ENSMUSG00000078941.10"; transcript_id "ENSMUST00000190210.2"; gene_type "protein_coding"; gene_name "Ak6"; transcript_type "retained_intron"; transcript_name "Ak6-204"; exon_number 1; exon_id "ENSMUSE00001319967.2"; level 2; transcript_support_level "1"; mgi_id "MGI:5510732"; havana_gene "OTTMUSG00000045171.1"; havana_transcript "OTTMUST00000118699.1";
chr13	HAVANA	exon	100788134	100788225	0	+	.	gene_id "ENSMUSG00000052293.15"; transcript_id "ENSMUST00000190594.2"; gene_type "protein_coding"; gene_name "Taf9"; transcript_type "protein_coding"; transcript_name "Taf9-205"; exon_number 1; exon_id "ENSMUSE00001334556.2"; level 2; protein_id "ENSMUSP00000140244.2"; transcript_support_level "1"; mgi_id "MGI:1888697"; tag "basic"; tag "Ensembl_canonical"; tag "GENCODE_Primary"; tag "appris_principal_1"; tag "CCDS"; ccdsid "CCDS26735.1"; havana_gene "OTTMUSG00000049400.1"; havana_transcript "OTTMUST00000118703.1";
chr13	HAVANA	UTR	100788134	100788225	0	+	.	gene_id "ENSMUSG00000052293.15"; transcript_id "ENSMUST00000190594.2"; gene_type "protein_coding"; gene_name "Taf9"; transcript_type "protein_coding"; transcript_name "Taf9-205"; exon_number 1; exon_id "ENSMUSE00001334556.2"; level 2; protein_id "ENSMUSP00000140244.2"; transcript_support_level "1"; mgi_id "MGI:1888697"; tag "basic"; tag "Ensembl_canonical"; tag "GENCODE_Primary"; tag "appris_principal_1"; tag "CCDS"; ccdsid "CCDS26735.1"; havana_gene "OTTMUSG00000049400.1"; havana_transcript "OTTMUST00000118703.1";
chr13	HAVANA	transcript	100788134	100791144	0	+	.	gene_id "ENSMUSG00000078941.10"; transcript_id "ENSMUST00000190210.2"; gene_type "protein_coding"; gene_name "Ak6"; transcript_type "retained_intron"; transcript_name "Ak6-204"; level 2; transcript_support_level "1"; mgi_id "MGI:5510732"; havana_gene "OTTMUSG00000045171.1"; havana_transcript "OTTMUST00000118699.1";
chr13	HAVANA	transcript	100788134	100792568	0	+	.	gene_id "ENSMUSG00000052293.15"; transcript_id "ENSMUST00000190594.2"; gene_type "protein_coding"; gene_name "Taf9"; transcript_type "protein_coding"; transcript_name "Taf9-205"; level 2; protein_id "ENSMUSP00000140244.2"; transcript_support_level "1"; mgi_id "MGI:1888697"; tag "basic"; tag "Ensembl_canonical"; tag "GENCODE_Primary"; tag "appris_principal_1"; tag "CCDS"; ccdsid "CCDS26735.1"; havana_gene "OTTMUSG00000049400.1"; havana_transcript "OTTMUST00000118703.1";
chr13	HAVANA	exon	100790699	100790791	0	+	.	gene_id "ENSMUSG00000078941.10"; transcript_id "ENSMUST00000022135.15"; gene_type "protein_coding"; gene_name "Ak6"; transcript_type "protein_coding"; transcript_name "Ak6-201"; exon_number 2; exon_id "ENSMUSE00001242463.2"; level 2; protein_id "ENSMUSP00000022135.9"; transcript_support_level "1"; mgi_id "MGI:5510732"; tag "basic"; tag "appris_principal_1"; tag "CCDS"; ccdsid "CCDS26734.1"; havana_gene "OTTMUSG00000045171.1"; havana_transcript "OTTMUST00000118696.1";
chr13	HAVANA	CDS	100790699	100790791	0	+	2	gene_id "ENSMUSG00000078941.10"; transcript_id "ENSMUST00000022135.15"; gene_type "protein_coding"; gene_name "Ak6"; transcript_type "protein_coding"; transcript_name "Ak6-201"; exon_number 2; exon_id "ENSMUSE00001242463.2"; level 2; protein_id "ENSMUSP00000022135.9"; transcript_support_level "1"; mgi_id "MGI:5510732"; tag "basic"; tag "appris_principal_1"; tag "CCDS"; ccdsid "CCDS26734.1"; havana_gene "OTTMUSG00000045171.1"; havana_transcript "OTTMUST00000118696.1";
chr13	ENSEMBL	exon	100790699	100790791	0	+	.	gene_id "ENSMUSG00000078941.10"; transcript_id "ENSMUST00000084721.8"; gene_type "protein_coding"; gene_name "Ak6"; transcript_type "protein_coding"; transcript_name "Ak6-202"; exon_number 2; exon_id "ENSMUSE00001327682.2"; level 3; protein_id "ENSMUSP00000081772.7"; transcript_support_level "1"; mgi_id "MGI:5510732"; tag "basic"; tag "Ensembl_canonical"; tag "GENCODE_Primary"; tag "CCDS"; ccdsid "CCDS26735.1"; havana_gene "OTTMUSG00000045171.1";
chr13	ENSEMBL	UTR	100790699	100790791	0	+	.	gene_id "ENSMUSG00000078941.10"; transcript_id "ENSMUST00000084721.8"; gene_type "protein_coding"; gene_name "Ak6"; transcript_type "protein_coding"; transcript_name "Ak6-202"; exon_number 2; exon_id "ENSMUSE00001327682.2"; level 3; protein_id "ENSMUSP00000081772.7"; transcript_support_level "1"; mgi_id "MGI:5510732"; tag "basic"; tag "Ensembl_canonical"; tag "GENCODE_Primary"; tag "CCDS"; ccdsid "CCDS26735.1"; havana_gene "OTTMUSG00000045171.1";
chr13	HAVANA	exon	100790699	100790791	0	+	.	gene_id "ENSMUSG00000078941.10"; transcript_id "ENSMUST00000190729.2"; gene_type "protein_coding"; gene_name "Ak6"; transcript_type "protein_coding"; transcript_name "Ak6-205"; exon_number 2; exon_id "ENSMUSE00001242463.2"; level 2; protein_id "ENSMUSP00000140648.2"; transcript_support_level "1"; mgi_id "MGI:5510732"; tag "basic"; havana_gene "OTTMUSG00000045171.1"; havana_transcript "OTTMUST00000118698.1";
chr13	HAVANA	CDS	100790699	100790791	0	+	2	gene_id "ENSMUSG00000078941.10"; transcript_id "ENSMUST00000190729.2"; gene_type "protein_coding"; gene_name "Ak6"; transcript_type "protein_coding"; transcript_name "Ak6-205"; exon_number 2; exon_id "ENSMUSE00001242463.2"; level 2; protein_id "ENSMUSP00000140648.2"; transcript_support_level "1"; mgi_id "MGI:5510732"; tag "basic"; havana_gene "OTTMUSG00000045171.1"; havana_transcript "OTTMUST00000118698.1";
chr13	HAVANA	exon	100790699	100790791	0	+	.	gene_id "ENSMUSG00000052293.15"; transcript_id "ENSMUST00000190165.7"; gene_type "protein_coding"; gene_name "Taf9"; transcript_type "protein_coding"; transcript_name "Taf9-204"; exon_number 2; exon_id "ENSMUSE00001332053.2"; level 2; protein_id "ENSMUSP00000139407.2"; transcript_support_level "2"; mgi_id "MGI:1888697"; tag "mRNA_end_NF"; tag "cds_end_NF"; tag "alternative_5_UTR"; havana_gene "OTTMUSG00000049400.1"; havana_transcript "OTTMUST00000118700.1";
chr13	HAVANA	UTR	100790699	100790791	0	+	.	gene_id "ENSMUSG00000052293.15"; transcript_id "ENSMUST00000190165.7"; gene_type "protein_coding"; gene_name "Taf9"; transcript_type "protein_coding"; transcript_name "Taf9-204"; exon_number 2; exon_id "ENSMUSE00001332053.2"; level 2; protein_id "ENSMUSP00000139407.2"; transcript_support_level "2"; mgi_id "MGI:1888697"; tag "mRNA_end_NF"; tag "cds_end_NF"; tag "alternative_5_UTR"; havana_gene "OTTMUSG00000049400.1"; havana_transcript "OTTMUST00000118700.1";
chr13	HAVANA	exon	100790699	100790791	0	+	.	gene_id "ENSMUSG00000052293.15"; transcript_id "ENSMUST00000185767.7"; gene_type "protein_coding"; gene_name "Taf9"; transcript_type "protein_coding"; transcript_name "Taf9-202"; exon_number 2; exon_id "ENSMUSE00001332053.2"; level 2; protein_id "ENSMUSP00000140423.2"; transcript_support_level "2"; mgi_id "MGI:1888697"; tag "mRNA_end_NF"; tag "cds_end_NF"; tag "alternative_5_UTR"; havana_gene "OTTMUSG00000049400.1"; havana_transcript "OTTMUST00000118701.1";
chr13	HAVANA	UTR	100790699	100790791	0	+	.	gene_id "ENSMUSG00000052293.15"; transcript_id "ENSMUST00000185767.7"; gene_type "protein_coding"; gene_name "Taf9"; transcript_type "protein_coding"; transcript_name "Taf9-202"; exon_number 2; exon_id "ENSMUSE00001332053.2"; level 2; protein_id "ENSMUSP00000140423.2"; transcript_support_level "2"; mgi_id "MGI:1888697"; tag "mRNA_end_NF"; tag "cds_end_NF"; tag "alternative_5_UTR"; havana_gene "OTTMUSG00000049400.1"; havana_transcript "OTTMUST00000118701.1";
chr13	ENSEMBL	exon	100790699	100790791	0	+	.	gene_id "ENSMUSG00000052293.15"; transcript_id "ENSMUST00000167256.8"; gene_type "protein_coding"; gene_name "Taf9"; transcript_type "protein_coding"; transcript_name "Taf9-201"; exon_number 2; exon_id "ENSMUSE00001332053.2"; level 3; protein_id "ENSMUSP00000132143.2"; transcript_support_level "2"; mgi_id "MGI:1888697"; tag "basic"; tag "appris_principal_1"; tag "CCDS"; ccdsid "CCDS26735.1"; havana_gene "OTTMUSG00000049400.1";
chr13	ENSEMBL	UTR	100790699	100790791	0	+	.	gene_id "ENSMUSG00000052293.15"; transcript_id "ENSMUST00000167256.8"; gene_type "protein_coding"; gene_name "Taf9"; transcript_type "protein_coding"; transcript_name "Taf9-201"; exon_number 2; exon_id "ENSMUSE00001332053.2"; level 3; protein_id "ENSMUSP00000132143.2"; transcript_support_level "2"; mgi_id "MGI:1888697"; tag "basic"; tag "appris_principal_1"; tag "CCDS"; ccdsid "CCDS26735.1"; havana_gene "OTTMUSG00000049400.1";
chr13	HAVANA	exon	100790699	100790791	0	+	.	gene_id "ENSMUSG00000052293.15"; transcript_id "ENSMUST00000187792.2"; gene_type "protein_coding"; gene_name "Taf9"; transcript_type "protein_coding"; transcript_name "Taf9-203"; exon_number 2; exon_id "ENSMUSE00001332053.2"; level 2; protein_id "ENSMUSP00000140051.2"; transcript_support_level "2"; mgi_id "MGI:1888697"; tag "mRNA_end_NF"; tag "cds_end_NF"; tag "alternative_5_UTR"; havana_gene "OTTMUSG00000049400.1"; havana_transcript "OTTMUST00000118702.1";
chr13	HAVANA	UTR	100790699	100790791	0	+	.	gene_id "ENSMUSG00000052293.15"; transcript_id "ENSMUST00000187792.2"; gene_type "protein_coding"; gene_name "Taf9"; transcript_type "protein_coding"; transcript_name "Taf9-203"; exon_number 2; exon_id "ENSMUSE00001332053.2"; level 2; protein_id "ENSMUSP00000140051.2"; transcript_support_level "2"; mgi_id "MGI:1888697"; tag "mRNA_end_NF"; tag "cds_end_NF"; tag "alternative_5_UTR"; havana_gene "OTTMUSG00000049400.1"; havana_transcript "OTTMUST00000118702.1";
chr13	HAVANA	exon	100790699	100791066	0	+	.	gene_id "ENSMUSG00000078941.10"; transcript_id "ENSMUST00000185901.2"; gene_type "protein_coding"; gene_name "Ak6"; transcript_type "retained_intron"; transcript_name "Ak6-203"; exon_number 2; exon_id "ENSMUSE00001328038.2"; level 2; transcript_support_level "2"; mgi_id "MGI:5510732"; havana_gene "OTTMUSG00000045171.1"; havana_transcript "OTTMUST00000118697.1";
chr13	HAVANA	exon	100790699	100791144	0	+	.	gene_id "ENSMUSG00000078941.10"; transcript_id "ENSMUST00000190210.2"; gene_type "protein_coding"; gene_name "Ak6"; transcript_type "retained_intron"; transcript_name "Ak6-204"; exon_number 2; exon_id "ENSMUSE00001334032.2"; level 2; transcript_support_level "1"; mgi_id "MGI:5510732"; havana_gene "OTTMUSG00000045171.1"; havana_transcript "OTTMUST00000118699.1";
chr13	HAVANA	UTR	100790699	100791558	0	+	.	gene_id "ENSMUSG00000052293.15"; transcript_id "ENSMUST00000190594.2"; gene_type "protein_coding"; gene_name "Taf9"; transcript_type "protein_coding"; transcript_name "Taf9-205"; exon_number 2; exon_id "ENSMUSE00001331460.2"; level 2; protein_id "ENSMUSP00000140244.2"; transcript_support_level "1"; mgi_id "MGI:1888697"; tag "basic"; tag "Ensembl_canonical"; tag "GENCODE_Primary"; tag "appris_principal_1"; tag "CCDS"; ccdsid "CCDS26735.1"; havana_gene "OTTMUSG00000049400.1"; havana_transcript "OTTMUST00000118703.1";
chr13	HAVANA	exon	100790699	100792568	0	+	.	gene_id "ENSMUSG00000052293.15"; transcript_id "ENSMUST00000190594.2"; gene_type "protein_coding"; gene_name "Taf9"; transcript_type "protein_coding"; transcript_name "Taf9-205"; exon_number 2; exon_id "ENSMUSE00001331460.2"; level 2; protein_id "ENSMUSP00000140244.2"; transcript_support_level "1"; mgi_id "MGI:1888697"; tag "basic"; tag "Ensembl_canonical"; tag "GENCODE_Primary"; tag "appris_principal_1"; tag "CCDS"; ccdsid "CCDS26735.1"; havana_gene "OTTMUSG00000049400.1"; havana_transcript "OTTMUST00000118703.1";
chr13	HAVANA	CDS	100791542	100791543	0	+	2	gene_id "ENSMUSG00000078941.10"; transcript_id "ENSMUST00000190729.2"; gene_type "protein_coding"; gene_name "Ak6"; transcript_type "protein_coding"; transcript_name "Ak6-205"; exon_number 3; exon_id "ENSMUSE00001329413.2"; level 2; protein_id "ENSMUSP00000140648.2"; transcript_support_level "1"; mgi_id "MGI:5510732"; tag "basic"; havana_gene "OTTMUSG00000045171.1"; havana_transcript "OTTMUST00000118698.1";
chr13	ENSEMBL	UTR	100791542	100791558	0	+	.	gene_id "ENSMUSG00000078941.10"; transcript_id "ENSMUST00000084721.8"; gene_type "protein_coding"; gene_name "Ak6"; transcript_type "protein_coding"; transcript_name "Ak6-202"; exon_number 3; exon_id "ENSMUSE00001324538.2"; level 3; protein_id "ENSMUSP00000081772.7"; transcript_support_level "1"; mgi_id "MGI:5510732"; tag "basic"; tag "Ensembl_canonical"; tag "GENCODE_Primary"; tag "CCDS"; ccdsid "CCDS26735.1"; havana_gene "OTTMUSG00000045171.1";
chr13	HAVANA	UTR	100791542	100791558	0	+	.	gene_id "ENSMUSG00000052293.15"; transcript_id "ENSMUST00000190165.7"; gene_type "protein_coding"; gene_name "Taf9"; transcript_type "protein_coding"; transcript_name "Taf9-204"; exon_number 3; exon_id "ENSMUSE00001326709.2"; level 2; protein_id "ENSMUSP00000139407.2"; transcript_support_level "2"; mgi_id "MGI:1888697"; tag "mRNA_end_NF"; tag "cds_end_NF"; tag "alternative_5_UTR"; havana_gene "OTTMUSG00000049400.1"; havana_transcript "OTTMUST00000118700.1";
chr13	HAVANA	UTR	100791542	100791558	0	+	.	gene_id "ENSMUSG00000052293.15"; transcript_id "ENSMUST00000185767.7"; gene_type "protein_coding"; gene_name "Taf9"; transcript_type "protein_coding"; transcript_name "Taf9-202"; exon_number 3; exon_id "ENSMUSE00001319117.2"; level 2; protein_id "ENSMUSP00000140423.2"; transcript_support_level "2"; mgi_id "MGI:1888697"; tag "mRNA_end_NF"; tag "cds_end_NF"; tag "alternative_5_UTR"; havana_gene "OTTMUSG00000049400.1"; havana_transcript "OTTMUST00000118701.1";
chr13	ENSEMBL	UTR	100791542	100791558	0	+	.	gene_id "ENSMUSG00000052293.15"; transcript_id "ENSMUST00000167256.8"; gene_type "protein_coding"; gene_name "Taf9"; transcript_type "protein_coding"; transcript_name "Taf9-201"; exon_number 3; exon_id "ENSMUSE00001334261.2"; level 3; protein_id "ENSMUSP00000132143.2"; transcript_support_level "2"; mgi_id "MGI:1888697"; tag "basic"; tag "appris_principal_1"; tag "CCDS"; ccdsid "CCDS26735.1"; havana_gene "OTTMUSG00000049400.1";
chr13	HAVANA	UTR	100791542	100791558	0	+	.	gene_id "ENSMUSG00000052293.15"; transcript_id "ENSMUST00000187792.2"; gene_type "protein_coding"; gene_name "Taf9"; transcript_type "protein_coding"; transcript_name "Taf9-203"; exon_number 3; exon_id "ENSMUSE00001322950.2"; level 2; protein_id "ENSMUSP00000140051.2"; transcript_support_level "2"; mgi_id "MGI:1888697"; tag "mRNA_end_NF"; tag "cds_end_NF"; tag "alternative_5_UTR"; havana_gene "OTTMUSG00000049400.1"; havana_transcript "OTTMUST00000118702.1";
chr13	HAVANA	exon	100791542	100792023	0	+	.	gene_id "ENSMUSG00000052293.15"; transcript_id "ENSMUST00000185767.7"; gene_type "protein_coding"; gene_name "Taf9"; transcript_type "protein_coding"; transcript_name "Taf9-202"; exon_number 3; exon_id "ENSMUSE00001319117.2"; level 2; protein_id "ENSMUSP00000140423.2"; transcript_support_level "2"; mgi_id "MGI:1888697"; tag "mRNA_end_NF"; tag "cds_end_NF"; tag "alternative_5_UTR"; havana_gene "OTTMUSG00000049400.1"; havana_transcript "OTTMUST00000118701.1";
chr13	HAVANA	exon	100791542	100792068	0	+	.	gene_id "ENSMUSG00000052293.15"; transcript_id "ENSMUST00000187792.2"; gene_type "protein_coding"; gene_name "Taf9"; transcript_type "protein_coding"; transcript_name "Taf9-203"; exon_number 3; exon_id "ENSMUSE00001322950.2"; level 2; protein_id "ENSMUSP00000140051.2"; transcript_support_level "2"; mgi_id "MGI:1888697"; tag "mRNA_end_NF"; tag "cds_end_NF"; tag "alternative_5_UTR"; havana_gene "OTTMUSG00000049400.1"; havana_transcript "OTTMUST00000118702.1";
chr13	HAVANA	exon	100791542	100792103	0	+	.	gene_id "ENSMUSG00000052293.15"; transcript_id "ENSMUST00000190165.7"; gene_type "protein_coding"; gene_name "Taf9"; transcript_type "protein_coding"; transcript_name "Taf9-204"; exon_number 3; exon_id "ENSMUSE00001326709.2"; level 2; protein_id "ENSMUSP00000139407.2"; transcript_support_level "2"; mgi_id "MGI:1888697"; tag "mRNA_end_NF"; tag "cds_end_NF"; tag "alternative_5_UTR"; havana_gene "OTTMUSG00000049400.1"; havana_transcript "OTTMUST00000118700.1";
chr13	HAVANA	exon	100791542	100792566	0	+	.	gene_id "ENSMUSG00000078941.10"; transcript_id "ENSMUST00000190729.2"; gene_type "protein_coding"; gene_name "Ak6"; transcript_type "protein_coding"; transcript_name "Ak6-205"; exon_number 3; exon_id "ENSMUSE00001329413.2"; level 2; protein_id "ENSMUSP00000140648.2"; transcript_support_level "1"; mgi_id "MGI:5510732"; tag "basic"; havana_gene "OTTMUSG00000045171.1"; havana_transcript "OTTMUST00000118698.1";
chr13	ENSEMBL	exon	100791542	100792567	0	+	.	gene_id "ENSMUSG00000078941.10"; transcript_id "ENSMUST00000084721.8"; gene_type "protein_coding"; gene_name "Ak6"; transcript_type "protein_coding"; transcript_name "Ak6-202"; exon_number 3; exon_id "ENSMUSE00001324538.2"; level 3; protein_id "ENSMUSP00000081772.7"; transcript_support_level "1"; mgi_id "MGI:5510732"; tag "basic"; tag "Ensembl_canonical"; tag "GENCODE_Primary"; tag "CCDS"; ccdsid "CCDS26735.1"; havana_gene "OTTMUSG00000045171.1";
chr13	ENSEMBL	exon	100791542	100792567	0	+	.	gene_id "ENSMUSG00000052293.15"; transcript_id "ENSMUST00000167256.8"; gene_type "protein_coding"; gene_name "Taf9"; transcript_type "protein_coding"; transcript_name "Taf9-201"; exon_number 3; exon_id "ENSMUSE00001334261.2"; level 3; protein_id "ENSMUSP00000132143.2"; transcript_support_level "2"; mgi_id "MGI:1888697"; tag "basic"; tag "appris_principal_1"; tag "CCDS"; ccdsid "CCDS26735.1"; havana_gene "OTTMUSG00000049400.1";
chr13	HAVANA	stop_codon	100791544	100791546	0	+	0	gene_id "ENSMUSG00000078941.10"; transcript_id "ENSMUST00000190729.2"; gene_type "protein_coding"; gene_name "Ak6"; transcript_type "protein_coding"; transcript_name "Ak6-205"; exon_number 3; exon_id "ENSMUSE00001329413.2"; level 2; protein_id "ENSMUSP00000140648.2"; transcript_support_level "1"; mgi_id "MGI:5510732"; tag "basic"; havana_gene "OTTMUSG00000045171.1"; havana_transcript "OTTMUST00000118698.1";
chr13	HAVANA	UTR	100791544	100792566	0	+	.	gene_id "ENSMUSG00000078941.10"; transcript_id "ENSMUST00000190729.2"; gene_type "protein_coding"; gene_name "Ak6"; transcript_type "protein_coding"; transcript_name "Ak6-205"; exon_number 3; exon_id "ENSMUSE00001329413.2"; level 2; protein_id "ENSMUSP00000140648.2"; transcript_support_level "1"; mgi_id "MGI:5510732"; tag "basic"; havana_gene "OTTMUSG00000045171.1"; havana_transcript "OTTMUST00000118698.1";
chr13	ENSEMBL	start_codon	100791559	100791561	0	+	0	gene_id "ENSMUSG00000078941.10"; transcript_id "ENSMUST00000084721.8"; gene_type "protein_coding"; gene_name "Ak6"; transcript_type "protein_coding"; transcript_name "Ak6-202"; exon_number 3; exon_id "ENSMUSE00001324538.2"; level 3; protein_id "ENSMUSP00000081772.7"; transcript_support_level "1"; mgi_id "MGI:5510732"; tag "basic"; tag "Ensembl_canonical"; tag "GENCODE_Primary"; tag "CCDS"; ccdsid "CCDS26735.1"; havana_gene "OTTMUSG00000045171.1";
chr13	HAVANA	start_codon	100791559	100791561	0	+	0	gene_id "ENSMUSG00000052293.15"; transcript_id "ENSMUST00000190165.7"; gene_type "protein_coding"; gene_name "Taf9"; transcript_type "protein_coding"; transcript_name "Taf9-204"; exon_number 3; exon_id "ENSMUSE00001326709.2"; level 2; protein_id "ENSMUSP00000139407.2"; transcript_support_level "2"; mgi_id "MGI:1888697"; tag "mRNA_end_NF"; tag "cds_end_NF"; tag "alternative_5_UTR"; havana_gene "OTTMUSG00000049400.1"; havana_transcript "OTTMUST00000118700.1";
chr13	HAVANA	start_codon	100791559	100791561	0	+	0	gene_id "ENSMUSG00000052293.15"; transcript_id "ENSMUST00000185767.7"; gene_type "protein_coding"; gene_name "Taf9"; transcript_type "protein_coding"; transcript_name "Taf9-202"; exon_number 3; exon_id "ENSMUSE00001319117.2"; level 2; protein_id "ENSMUSP00000140423.2"; transcript_support_level "2"; mgi_id "MGI:1888697"; tag "mRNA_end_NF"; tag "cds_end_NF"; tag "alternative_5_UTR"; havana_gene "OTTMUSG00000049400.1"; havana_transcript "OTTMUST00000118701.1";
chr13	ENSEMBL	start_codon	100791559	100791561	0	+	0	gene_id "ENSMUSG00000052293.15"; transcript_id "ENSMUST00000167256.8"; gene_type "protein_coding"; gene_name "Taf9"; transcript_type "protein_coding"; transcript_name "Taf9-201"; exon_number 3; exon_id "ENSMUSE00001334261.2"; level 3; protein_id "ENSMUSP00000132143.2"; transcript_support_level "2"; mgi_id "MGI:1888697"; tag "basic"; tag "appris_principal_1"; tag "CCDS"; ccdsid "CCDS26735.1"; havana_gene "OTTMUSG00000049400.1";
chr13	HAVANA	start_codon	100791559	100791561	0	+	0	gene_id "ENSMUSG00000052293.15"; transcript_id "ENSMUST00000187792.2"; gene_type "protein_coding"; gene_name "Taf9"; transcript_type "protein_coding"; transcript_name "Taf9-203"; exon_number 3; exon_id "ENSMUSE00001322950.2"; level 2; protein_id "ENSMUSP00000140051.2"; transcript_support_level "2"; mgi_id "MGI:1888697"; tag "mRNA_end_NF"; tag "cds_end_NF"; tag "alternative_5_UTR"; havana_gene "OTTMUSG00000049400.1"; havana_transcript "OTTMUST00000118702.1";
chr13	HAVANA	start_codon	100791559	100791561	0	+	0	gene_id "ENSMUSG00000052293.15"; transcript_id "ENSMUST00000190594.2"; gene_type "protein_coding"; gene_name "Taf9"; transcript_type "protein_coding"; transcript_name "Taf9-205"; exon_number 2; exon_id "ENSMUSE00001331460.2"; level 2; protein_id "ENSMUSP00000140244.2"; transcript_support_level "1"; mgi_id "MGI:1888697"; tag "basic"; tag "Ensembl_canonical"; tag "GENCODE_Primary"; tag "appris_principal_1"; tag "CCDS"; ccdsid "CCDS26735.1"; havana_gene "OTTMUSG00000049400.1"; havana_transcript "OTTMUST00000118703.1";
chr13	HAVANA	CDS	100791559	100792023	0	+	0	gene_id "ENSMUSG00000052293.15"; transcript_id "ENSMUST00000185767.7"; gene_type "protein_coding"; gene_name "Taf9"; transcript_type "protein_coding"; transcript_name "Taf9-202"; exon_number 3; exon_id "ENSMUSE00001319117.2"; level 2; protein_id "ENSMUSP00000140423.2"; transcript_support_level "2"; mgi_id "MGI:1888697"; tag "mRNA_end_NF"; tag "cds_end_NF"; tag "alternative_5_UTR"; havana_gene "OTTMUSG00000049400.1"; havana_transcript "OTTMUST00000118701.1";
chr13	HAVANA	CDS	100791559	100792068	0	+	0	gene_id "ENSMUSG00000052293.15"; transcript_id "ENSMUST00000187792.2"; gene_type "protein_coding"; gene_name "Taf9"; transcript_type "protein_coding"; transcript_name "Taf9-203"; exon_number 3; exon_id "ENSMUSE00001322950.2"; level 2; protein_id "ENSMUSP00000140051.2"; transcript_support_level "2"; mgi_id "MGI:1888697"; tag "mRNA_end_NF"; tag "cds_end_NF"; tag "alternative_5_UTR"; havana_gene "OTTMUSG00000049400.1"; havana_transcript "OTTMUST00000118702.1";
chr13	HAVANA	CDS	100791559	100792103	0	+	0	gene_id "ENSMUSG00000052293.15"; transcript_id "ENSMUST00000190165.7"; gene_type "protein_coding"; gene_name "Taf9"; transcript_type "protein_coding"; transcript_name "Taf9-204"; exon_number 3; exon_id "ENSMUSE00001326709.2"; level 2; protein_id "ENSMUSP00000139407.2"; transcript_support_level "2"; mgi_id "MGI:1888697"; tag "mRNA_end_NF"; tag "cds_end_NF"; tag "alternative_5_UTR"; havana_gene "OTTMUSG00000049400.1"; havana_transcript "OTTMUST00000118700.1";
chr13	ENSEMBL	CDS	100791559	100792350	0	+	0	gene_id "ENSMUSG00000078941.10"; transcript_id "ENSMUST00000084721.8"; gene_type "protein_coding"; gene_name "Ak6"; transcript_type "protein_coding"; transcript_name "Ak6-202"; exon_number 3; exon_id "ENSMUSE00001324538.2"; level 3; protein_id "ENSMUSP00000081772.7"; transcript_support_level "1"; mgi_id "MGI:5510732"; tag "basic"; tag "Ensembl_canonical"; tag "GENCODE_Primary"; tag "CCDS"; ccdsid "CCDS26735.1"; havana_gene "OTTMUSG00000045171.1";
chr13	ENSEMBL	CDS	100791559	100792350	0	+	0	gene_id "ENSMUSG00000052293.15"; transcript_id "ENSMUST00000167256.8"; gene_type "protein_coding"; gene_name "Taf9"; transcript_type "protein_coding"; transcript_name "Taf9-201"; exon_number 3; exon_id "ENSMUSE00001334261.2"; level 3; protein_id "ENSMUSP00000132143.2"; transcript_support_level "2"; mgi_id "MGI:1888697"; tag "basic"; tag "appris_principal_1"; tag "CCDS"; ccdsid "CCDS26735.1"; havana_gene "OTTMUSG00000049400.1";
chr13	HAVANA	CDS	100791559	100792350	0	+	0	gene_id "ENSMUSG00000052293.15"; transcript_id "ENSMUST00000190594.2"; gene_type "protein_coding"; gene_name "Taf9"; transcript_type "protein_coding"; transcript_name "Taf9-205"; exon_number 2; exon_id "ENSMUSE00001331460.2"; level 2; protein_id "ENSMUSP00000140244.2"; transcript_support_level "1"; mgi_id "MGI:1888697"; tag "basic"; tag "Ensembl_canonical"; tag "GENCODE_Primary"; tag "appris_principal_1"; tag "CCDS"; ccdsid "CCDS26735.1"; havana_gene "OTTMUSG00000049400.1"; havana_transcript "OTTMUST00000118703.1";
chr13	ENSEMBL	stop_codon	100792351	100792353	0	+	0	gene_id "ENSMUSG00000078941.10"; transcript_id "ENSMUST00000084721.8"; gene_type "protein_coding"; gene_name "Ak6"; transcript_type "protein_coding"; transcript_name "Ak6-202"; exon_number 3; exon_id "ENSMUSE00001324538.2"; level 3; protein_id "ENSMUSP00000081772.7"; transcript_support_level "1"; mgi_id "MGI:5510732"; tag "basic"; tag "Ensembl_canonical"; tag "GENCODE_Primary"; tag "CCDS"; ccdsid "CCDS26735.1"; havana_gene "OTTMUSG00000045171.1";
chr13	ENSEMBL	stop_codon	100792351	100792353	0	+	0	gene_id "ENSMUSG00000052293.15"; transcript_id "ENSMUST00000167256.8"; gene_type "protein_coding"; gene_name "Taf9"; transcript_type "protein_coding"; transcript_name "Taf9-201"; exon_number 3; exon_id "ENSMUSE00001334261.2"; level 3; protein_id "ENSMUSP00000132143.2"; transcript_support_level "2"; mgi_id "MGI:1888697"; tag "basic"; tag "appris_principal_1"; tag "CCDS"; ccdsid "CCDS26735.1"; havana_gene "OTTMUSG00000049400.1";
chr13	HAVANA	stop_codon	100792351	100792353	0	+	0	gene_id "ENSMUSG00000052293.15"; transcript_id "ENSMUST00000190594.2"; gene_type "protein_coding"; gene_name "Taf9"; transcript_type "protein_coding"; transcript_name "Taf9-205"; exon_number 2; exon_id "ENSMUSE00001331460.2"; level 2; protein_id "ENSMUSP00000140244.2"; transcript_support_level "1"; mgi_id "MGI:1888697"; tag "basic"; tag "Ensembl_canonical"; tag "GENCODE_Primary"; tag "appris_principal_1"; tag "CCDS"; ccdsid "CCDS26735.1"; havana_gene "OTTMUSG00000049400.1"; havana_transcript "OTTMUST00000118703.1";
chr13	ENSEMBL	UTR	100792351	100792567	0	+	.	gene_id "ENSMUSG00000078941.10"; transcript_id "ENSMUST00000084721.8"; gene_type "protein_coding"; gene_name "Ak6"; transcript_type "protein_coding"; transcript_name "Ak6-202"; exon_number 3; exon_id "ENSMUSE00001324538.2"; level 3; protein_id "ENSMUSP00000081772.7"; transcript_support_level "1"; mgi_id "MGI:5510732"; tag "basic"; tag "Ensembl_canonical"; tag "GENCODE_Primary"; tag "CCDS"; ccdsid "CCDS26735.1"; havana_gene "OTTMUSG00000045171.1";
chr13	ENSEMBL	UTR	100792351	100792567	0	+	.	gene_id "ENSMUSG00000052293.15"; transcript_id "ENSMUST00000167256.8"; gene_type "protein_coding"; gene_name "Taf9"; transcript_type "protein_coding"; transcript_name "Taf9-201"; exon_number 3; exon_id "ENSMUSE00001334261.2"; level 3; protein_id "ENSMUSP00000132143.2"; transcript_support_level "2"; mgi_id "MGI:1888697"; tag "basic"; tag "appris_principal_1"; tag "CCDS"; ccdsid "CCDS26735.1"; havana_gene "OTTMUSG00000049400.1";
chr13	HAVANA	UTR	100792351	100792568	0	+	.	gene_id "ENSMUSG00000052293.15"; transcript_id "ENSMUST00000190594.2"; gene_type "protein_coding"; gene_name "Taf9"; transcript_type "protein_coding"; transcript_name "Taf9-205"; exon_number 2; exon_id "ENSMUSE00001331460.2"; level 2; protein_id "ENSMUSP00000140244.2"; transcript_support_level "1"; mgi_id "MGI:1888697"; tag "basic"; tag "Ensembl_canonical"; tag "GENCODE_Primary"; tag "appris_principal_1"; tag "CCDS"; ccdsid "CCDS26735.1"; havana_gene "OTTMUSG00000049400.1"; havana_transcript "OTTMUST00000118703.1";
chr13	HAVANA	exon	100800403	100800461	0	+	.	gene_id "ENSMUSG00000078941.10"; transcript_id "ENSMUST00000022135.15"; gene_type "protein_coding"; gene_name "Ak6"; transcript_type "protein_coding"; transcript_name "Ak6-201"; exon_number 3; exon_id "ENSMUSE00000119559.2"; level 2; protein_id "ENSMUSP00000022135.9"; transcript_support_level "1"; mgi_id "MGI:5510732"; tag "basic"; tag "appris_principal_1"; tag "CCDS"; ccdsid "CCDS26734.1"; havana_gene "OTTMUSG00000045171.1"; havana_transcript "OTTMUST00000118696.1";
chr13	HAVANA	CDS	100800403	100800461	0	+	2	gene_id "ENSMUSG00000078941.10"; transcript_id "ENSMUST00000022135.15"; gene_type "protein_coding"; gene_name "Ak6"; transcript_type "protein_coding"; transcript_name "Ak6-201"; exon_number 3; exon_id "ENSMUSE00000119559.2"; level 2; protein_id "ENSMUSP00000022135.9"; transcript_support_level "1"; mgi_id "MGI:5510732"; tag "basic"; tag "appris_principal_1"; tag "CCDS"; ccdsid "CCDS26734.1"; havana_gene "OTTMUSG00000045171.1"; havana_transcript "OTTMUST00000118696.1";
chr13	HAVANA	exon	100800559	100800704	0	+	.	gene_id "ENSMUSG00000078941.10"; transcript_id "ENSMUST00000022135.15"; gene_type "protein_coding"; gene_name "Ak6"; transcript_type "protein_coding"; transcript_name "Ak6-201"; exon_number 4; exon_id "ENSMUSE00000291849.2"; level 2; protein_id "ENSMUSP00000022135.9"; transcript_support_level "1"; mgi_id "MGI:5510732"; tag "basic"; tag "appris_principal_1"; tag "CCDS"; ccdsid "CCDS26734.1"; havana_gene "OTTMUSG00000045171.1"; havana_transcript "OTTMUST00000118696.1";
chr13	HAVANA	CDS	100800559	100800704	0	+	0	gene_id "ENSMUSG00000078941.10"; transcript_id "ENSMUST00000022135.15"; gene_type "protein_coding"; gene_name "Ak6"; transcript_type "protein_coding"; transcript_name "Ak6-201"; exon_number 4; exon_id "ENSMUSE00000291849.2"; level 2; protein_id "ENSMUSP00000022135.9"; transcript_support_level "1"; mgi_id "MGI:5510732"; tag "basic"; tag "appris_principal_1"; tag "CCDS"; ccdsid "CCDS26734.1"; havana_gene "OTTMUSG00000045171.1"; havana_transcript "OTTMUST00000118696.1";
chr13	HAVANA	CDS	100802335	100802524	0	+	1	gene_id "ENSMUSG00000078941.10"; transcript_id "ENSMUST00000022135.15"; gene_type "protein_coding"; gene_name "Ak6"; transcript_type "protein_coding"; transcript_name "Ak6-201"; exon_number 5; exon_id "ENSMUSE00000365918.11"; level 2; protein_id "ENSMUSP00000022135.9"; transcript_support_level "1"; mgi_id "MGI:5510732"; tag "basic"; tag "appris_principal_1"; tag "CCDS"; ccdsid "CCDS26734.1"; havana_gene "OTTMUSG00000045171.1"; havana_transcript "OTTMUST00000118696.1";
chr13	HAVANA	exon	100802335	100802867	0	+	.	gene_id "ENSMUSG00000078941.10"; transcript_id "ENSMUST00000022135.15"; gene_type "protein_coding"; gene_name "Ak6"; transcript_type "protein_coding"; transcript_name "Ak6-201"; exon_number 5; exon_id "ENSMUSE00000365918.11"; level 2; protein_id "ENSMUSP00000022135.9"; transcript_support_level "1"; mgi_id "MGI:5510732"; tag "basic"; tag "appris_principal_1"; tag "CCDS"; ccdsid "CCDS26734.1"; havana_gene "OTTMUSG00000045171.1"; havana_transcript "OTTMUST00000118696.1";
chr13	HAVANA	stop_codon	100802525	100802527	0	+	0	gene_id "ENSMUSG00000078941.10"; transcript_id "ENSMUST00000022135.15"; gene_type "protein_coding"; gene_name "Ak6"; transcript_type "protein_coding"; transcript_name "Ak6-201"; exon_number 5; exon_id "ENSMUSE00000365918.11"; level 2; protein_id "ENSMUSP00000022135.9"; transcript_support_level "1"; mgi_id "MGI:5510732"; tag "basic"; tag "appris_principal_1"; tag "CCDS"; ccdsid "CCDS26734.1"; havana_gene "OTTMUSG00000045171.1"; havana_transcript "OTTMUST00000118696.1";
chr13	HAVANA	UTR	100802525	100802867	0	+	.	gene_id "ENSMUSG00000078941.10"; transcript_id "ENSMUST00000022135.15"; gene_type "protein_coding"; gene_name "Ak6"; transcript_type "protein_coding"; transcript_name "Ak6-201"; exon_number 5; exon_id "ENSMUSE00000365918.11"; level 2; protein_id "ENSMUSP00000022135.9"; transcript_support_level "1"; mgi_id "MGI:5510732"; tag "basic"; tag "appris_principal_1"; tag "CCDS"; ccdsid "CCDS26734.1"; havana_gene "OTTMUSG00000045171.1"; havana_transcript "OTTMUST00000118696.1";
chr13	HAVANA	exon	100806225	100806359	0	+	.	gene_id "ENSMUSG00000048924.15"; transcript_id "ENSMUST00000170347.4"; gene_type "protein_coding"; gene_name "Ccdc125"; transcript_type "protein_coding"; transcript_name "Ccdc125-202"; exon_number 1; exon_id "ENSMUSE00000384197.6"; level 2; protein_id "ENSMUSP00000130107.3"; transcript_support_level "1"; mgi_id "MGI:1923291"; tag "basic"; tag "appris_alternative_2"; tag "CCDS"; ccdsid "CCDS49346.1"; havana_gene "OTTMUSG00000067773.1"; havana_transcript "OTTMUST00000163941.1";
chr13	HAVANA	UTR	100806225	100806359	0	+	.	gene_id "ENSMUSG00000048924.15"; transcript_id "ENSMUST00000170347.4"; gene_type "protein_coding"; gene_name "Ccdc125"; transcript_type "protein_coding"; transcript_name "Ccdc125-202"; exon_number 1; exon_id "ENSMUSE00000384197.6"; level 2; protein_id "ENSMUSP00000130107.3"; transcript_support_level "1"; mgi_id "MGI:1923291"; tag "basic"; tag "appris_alternative_2"; tag "CCDS"; ccdsid "CCDS49346.1"; havana_gene "OTTMUSG00000067773.1"; havana_transcript "OTTMUST00000163941.1";
chr13	HAVANA	transcript	100806225	100832704	0	+	.	gene_id "ENSMUSG00000048924.15"; transcript_id "ENSMUST00000170347.4"; gene_type "protein_coding"; gene_name "Ccdc125"; transcript_type "protein_coding"; transcript_name "Ccdc125-202"; level 2; protein_id "ENSMUSP00000130107.3"; transcript_support_level "1"; mgi_id "MGI:1923291"; tag "basic"; tag "appris_alternative_2"; tag "CCDS"; ccdsid "CCDS49346.1"; havana_gene "OTTMUSG00000067773.1"; havana_transcript "OTTMUST00000163941.1";
chr13	HAVANA	gene	100806225	100833748	0	+	.	gene_id "ENSMUSG00000048924.15"; gene_type "protein_coding"; gene_name "Ccdc125"; level 2; mgi_id "MGI:1923291"; havana_gene "OTTMUSG00000067773.1";
chr13	HAVANA	exon	100806281	100806359	0	+	.	gene_id "ENSMUSG00000048924.15"; transcript_id "ENSMUST00000057325.15"; gene_type "protein_coding"; gene_name "Ccdc125"; transcript_type "protein_coding"; transcript_name "Ccdc125-201"; exon_number 1; exon_id "ENSMUSE00001424381.2"; level 2; protein_id "ENSMUSP00000058484.8"; transcript_support_level "1"; mgi_id "MGI:1923291"; tag "basic"; tag "Ensembl_canonical"; tag "GENCODE_Primary"; tag "appris_principal_2"; tag "CCDS"; ccdsid "CCDS26736.1"; havana_gene "OTTMUSG00000067773.1"; havana_transcript "OTTMUST00000163942.1";
chr13	HAVANA	UTR	100806281	100806359	0	+	.	gene_id "ENSMUSG00000048924.15"; transcript_id "ENSMUST00000057325.15"; gene_type "protein_coding"; gene_name "Ccdc125"; transcript_type "protein_coding"; transcript_name "Ccdc125-201"; exon_number 1; exon_id "ENSMUSE00001424381.2"; level 2; protein_id "ENSMUSP00000058484.8"; transcript_support_level "1"; mgi_id "MGI:1923291"; tag "basic"; tag "Ensembl_canonical"; tag "GENCODE_Primary"; tag "appris_principal_2"; tag "CCDS"; ccdsid "CCDS26736.1"; havana_gene "OTTMUSG00000067773.1"; havana_transcript "OTTMUST00000163942.1";
chr13	ENSEMBL_gcm37	exon	100806281	100806359	4.00123441259124	+	.	gene_id "ENSMUSG00000048924.15"; transcript_id "ENSMUSG00000048924.15_tx_3"; exon_id "chr13_100806281_100806359_+"; exonnum "1"; txlen "1477";
chr13	HAVANA	transcript	100806281	100833748	0	+	.	gene_id "ENSMUSG00000048924.15"; transcript_id "ENSMUST00000057325.15"; gene_type "protein_coding"; gene_name "Ccdc125"; transcript_type "protein_coding"; transcript_name "Ccdc125-201"; level 2; protein_id "ENSMUSP00000058484.8"; transcript_support_level "1"; mgi_id "MGI:1923291"; tag "basic"; tag "Ensembl_canonical"; tag "GENCODE_Primary"; tag "appris_principal_2"; tag "CCDS"; ccdsid "CCDS26736.1"; havana_gene "OTTMUSG00000067773.1"; havana_transcript "OTTMUST00000163942.1";
chr13	sragcm37_es	exon	100806363	100806505	0.155500191025563	+	.	gene_id "ENSMUSG00000048924.15"; transcript_id "ENSMUSG00000048924.15_tx_5"; exon_id "chr13_100806363_100806505_+"; exonnum "1"; txlen "1541";
chr13	sragcm37_mid	exon	100812573	100812680	4.00123441259124	+	.	gene_id "ENSMUSG00000048924.15"; transcript_id "ENSMUSG00000048924.15_tx_3"; exon_id "chr13_100812573_100812680_+"; exonnum "2"; txlen "1477";
chr13	sragcm37_mid	exon	100812573	100812680	0.155500191025563	+	.	gene_id "ENSMUSG00000048924.15"; transcript_id "ENSMUSG00000048924.15_tx_5"; exon_id "chr13_100812573_100812680_+"; exonnum "2"; txlen "1541";
chr13	HAVANA	UTR	100814412	100814421	0	+	.	gene_id "ENSMUSG00000048924.15"; transcript_id "ENSMUST00000170347.4"; gene_type "protein_coding"; gene_name "Ccdc125"; transcript_type "protein_coding"; transcript_name "Ccdc125-202"; exon_number 2; exon_id "ENSMUSE00000342094.2"; level 2; protein_id "ENSMUSP00000130107.3"; transcript_support_level "1"; mgi_id "MGI:1923291"; tag "basic"; tag "appris_alternative_2"; tag "CCDS"; ccdsid "CCDS49346.1"; havana_gene "OTTMUSG00000067773.1"; havana_transcript "OTTMUST00000163941.1";
chr13	HAVANA	UTR	100814412	100814421	0	+	.	gene_id "ENSMUSG00000048924.15"; transcript_id "ENSMUST00000057325.15"; gene_type "protein_coding"; gene_name "Ccdc125"; transcript_type "protein_coding"; transcript_name "Ccdc125-201"; exon_number 2; exon_id "ENSMUSE00000342094.2"; level 2; protein_id "ENSMUSP00000058484.8"; transcript_support_level "1"; mgi_id "MGI:1923291"; tag "basic"; tag "Ensembl_canonical"; tag "GENCODE_Primary"; tag "appris_principal_2"; tag "CCDS"; ccdsid "CCDS26736.1"; havana_gene "OTTMUSG00000067773.1"; havana_transcript "OTTMUST00000163942.1";
chr13	HAVANA	exon	100814412	100814710	0	+	.	gene_id "ENSMUSG00000048924.15"; transcript_id "ENSMUST00000170347.4"; gene_type "protein_coding"; gene_name "Ccdc125"; transcript_type "protein_coding"; transcript_name "Ccdc125-202"; exon_number 2; exon_id "ENSMUSE00000342094.2"; level 2; protein_id "ENSMUSP00000130107.3"; transcript_support_level "1"; mgi_id "MGI:1923291"; tag "basic"; tag "appris_alternative_2"; tag "CCDS"; ccdsid "CCDS49346.1"; havana_gene "OTTMUSG00000067773.1"; havana_transcript "OTTMUST00000163941.1";
chr13	HAVANA	exon	100814412	100814710	0	+	.	gene_id "ENSMUSG00000048924.15"; transcript_id "ENSMUST00000057325.15"; gene_type "protein_coding"; gene_name "Ccdc125"; transcript_type "protein_coding"; transcript_name "Ccdc125-201"; exon_number 2; exon_id "ENSMUSE00000342094.2"; level 2; protein_id "ENSMUSP00000058484.8"; transcript_support_level "1"; mgi_id "MGI:1923291"; tag "basic"; tag "Ensembl_canonical"; tag "GENCODE_Primary"; tag "appris_principal_2"; tag "CCDS"; ccdsid "CCDS26736.1"; havana_gene "OTTMUSG00000067773.1"; havana_transcript "OTTMUST00000163942.1";
chr13	ENSEMBL_gcm37	exon	100814412	100814710	4.00123441259124	+	.	gene_id "ENSMUSG00000048924.15"; transcript_id "ENSMUSG00000048924.15_tx_3"; exon_id "chr13_100814412_100814710_+"; exonnum "3"; txlen "1477";
chr13	ENSEMBL_gcm37	exon	100814412	100814710	0.155500191025563	+	.	gene_id "ENSMUSG00000048924.15"; transcript_id "ENSMUSG00000048924.15_tx_5"; exon_id "chr13_100814412_100814710_+"; exonnum "3"; txlen "1541";
chr13	HAVANA	start_codon	100814422	100814424	0	+	0	gene_id "ENSMUSG00000048924.15"; transcript_id "ENSMUST00000170347.4"; gene_type "protein_coding"; gene_name "Ccdc125"; transcript_type "protein_coding"; transcript_name "Ccdc125-202"; exon_number 2; exon_id "ENSMUSE00000342094.2"; level 2; protein_id "ENSMUSP00000130107.3"; transcript_support_level "1"; mgi_id "MGI:1923291"; tag "basic"; tag "appris_alternative_2"; tag "CCDS"; ccdsid "CCDS49346.1"; havana_gene "OTTMUSG00000067773.1"; havana_transcript "OTTMUST00000163941.1";
chr13	HAVANA	start_codon	100814422	100814424	0	+	0	gene_id "ENSMUSG00000048924.15"; transcript_id "ENSMUST00000057325.15"; gene_type "protein_coding"; gene_name "Ccdc125"; transcript_type "protein_coding"; transcript_name "Ccdc125-201"; exon_number 2; exon_id "ENSMUSE00000342094.2"; level 2; protein_id "ENSMUSP00000058484.8"; transcript_support_level "1"; mgi_id "MGI:1923291"; tag "basic"; tag "Ensembl_canonical"; tag "GENCODE_Primary"; tag "appris_principal_2"; tag "CCDS"; ccdsid "CCDS26736.1"; havana_gene "OTTMUSG00000067773.1"; havana_transcript "OTTMUST00000163942.1";
chr13	HAVANA	CDS	100814422	100814710	0	+	0	gene_id "ENSMUSG00000048924.15"; transcript_id "ENSMUST00000170347.4"; gene_type "protein_coding"; gene_name "Ccdc125"; transcript_type "protein_coding"; transcript_name "Ccdc125-202"; exon_number 2; exon_id "ENSMUSE00000342094.2"; level 2; protein_id "ENSMUSP00000130107.3"; transcript_support_level "1"; mgi_id "MGI:1923291"; tag "basic"; tag "appris_alternative_2"; tag "CCDS"; ccdsid "CCDS49346.1"; havana_gene "OTTMUSG00000067773.1"; havana_transcript "OTTMUST00000163941.1";
chr13	HAVANA	CDS	100814422	100814710	0	+	0	gene_id "ENSMUSG00000048924.15"; transcript_id "ENSMUST00000057325.15"; gene_type "protein_coding"; gene_name "Ccdc125"; transcript_type "protein_coding"; transcript_name "Ccdc125-201"; exon_number 2; exon_id "ENSMUSE00000342094.2"; level 2; protein_id "ENSMUSP00000058484.8"; transcript_support_level "1"; mgi_id "MGI:1923291"; tag "basic"; tag "Ensembl_canonical"; tag "GENCODE_Primary"; tag "appris_principal_2"; tag "CCDS"; ccdsid "CCDS26736.1"; havana_gene "OTTMUSG00000067773.1"; havana_transcript "OTTMUST00000163942.1";
chr13	HAVANA	exon	100815825	100815883	0	+	.	gene_id "ENSMUSG00000048924.15"; transcript_id "ENSMUST00000170347.4"; gene_type "protein_coding"; gene_name "Ccdc125"; transcript_type "protein_coding"; transcript_name "Ccdc125-202"; exon_number 3; exon_id "ENSMUSE00000406607.2"; level 2; protein_id "ENSMUSP00000130107.3"; transcript_support_level "1"; mgi_id "MGI:1923291"; tag "basic"; tag "appris_alternative_2"; tag "CCDS"; ccdsid "CCDS49346.1"; havana_gene "OTTMUSG00000067773.1"; havana_transcript "OTTMUST00000163941.1";
chr13	HAVANA	CDS	100815825	100815883	0	+	2	gene_id "ENSMUSG00000048924.15"; transcript_id "ENSMUST00000170347.4"; gene_type "protein_coding"; gene_name "Ccdc125"; transcript_type "protein_coding"; transcript_name "Ccdc125-202"; exon_number 3; exon_id "ENSMUSE00000406607.2"; level 2; protein_id "ENSMUSP00000130107.3"; transcript_support_level "1"; mgi_id "MGI:1923291"; tag "basic"; tag "appris_alternative_2"; tag "CCDS"; ccdsid "CCDS49346.1"; havana_gene "OTTMUSG00000067773.1"; havana_transcript "OTTMUST00000163941.1";
chr13	HAVANA	exon	100815825	100815883	0	+	.	gene_id "ENSMUSG00000048924.15"; transcript_id "ENSMUST00000057325.15"; gene_type "protein_coding"; gene_name "Ccdc125"; transcript_type "protein_coding"; transcript_name "Ccdc125-201"; exon_number 3; exon_id "ENSMUSE00000406607.2"; level 2; protein_id "ENSMUSP00000058484.8"; transcript_support_level "1"; mgi_id "MGI:1923291"; tag "basic"; tag "Ensembl_canonical"; tag "GENCODE_Primary"; tag "appris_principal_2"; tag "CCDS"; ccdsid "CCDS26736.1"; havana_gene "OTTMUSG00000067773.1"; havana_transcript "OTTMUST00000163942.1";
chr13	HAVANA	CDS	100815825	100815883	0	+	2	gene_id "ENSMUSG00000048924.15"; transcript_id "ENSMUST00000057325.15"; gene_type "protein_coding"; gene_name "Ccdc125"; transcript_type "protein_coding"; transcript_name "Ccdc125-201"; exon_number 3; exon_id "ENSMUSE00000406607.2"; level 2; protein_id "ENSMUSP00000058484.8"; transcript_support_level "1"; mgi_id "MGI:1923291"; tag "basic"; tag "Ensembl_canonical"; tag "GENCODE_Primary"; tag "appris_principal_2"; tag "CCDS"; ccdsid "CCDS26736.1"; havana_gene "OTTMUSG00000067773.1"; havana_transcript "OTTMUST00000163942.1";
chr13	ENSEMBL_gcm37	exon	100815825	100815883	4.00123441259124	+	.	gene_id "ENSMUSG00000048924.15"; transcript_id "ENSMUSG00000048924.15_tx_3"; exon_id "chr13_100815825_100815883_+"; exonnum "4"; txlen "1477";
chr13	ENSEMBL_gcm37	exon	100815825	100815883	0.155500191025563	+	.	gene_id "ENSMUSG00000048924.15"; transcript_id "ENSMUSG00000048924.15_tx_5"; exon_id "chr13_100815825_100815883_+"; exonnum "4"; txlen "1541";
chr13	HAVANA	exon	100818289	100818375	0	+	.	gene_id "ENSMUSG00000048924.15"; transcript_id "ENSMUST00000170347.4"; gene_type "protein_coding"; gene_name "Ccdc125"; transcript_type "protein_coding"; transcript_name "Ccdc125-202"; exon_number 4; exon_id "ENSMUSE00000365923.2"; level 2; protein_id "ENSMUSP00000130107.3"; transcript_support_level "1"; mgi_id "MGI:1923291"; tag "basic"; tag "appris_alternative_2"; tag "CCDS"; ccdsid "CCDS49346.1"; havana_gene "OTTMUSG00000067773.1"; havana_transcript "OTTMUST00000163941.1";
chr13	HAVANA	CDS	100818289	100818375	0	+	0	gene_id "ENSMUSG00000048924.15"; transcript_id "ENSMUST00000170347.4"; gene_type "protein_coding"; gene_name "Ccdc125"; transcript_type "protein_coding"; transcript_name "Ccdc125-202"; exon_number 4; exon_id "ENSMUSE00000365923.2"; level 2; protein_id "ENSMUSP00000130107.3"; transcript_support_level "1"; mgi_id "MGI:1923291"; tag "basic"; tag "appris_alternative_2"; tag "CCDS"; ccdsid "CCDS49346.1"; havana_gene "OTTMUSG00000067773.1"; havana_transcript "OTTMUST00000163941.1";
chr13	HAVANA	exon	100818289	100818375	0	+	.	gene_id "ENSMUSG00000048924.15"; transcript_id "ENSMUST00000057325.15"; gene_type "protein_coding"; gene_name "Ccdc125"; transcript_type "protein_coding"; transcript_name "Ccdc125-201"; exon_number 4; exon_id "ENSMUSE00000365923.2"; level 2; protein_id "ENSMUSP00000058484.8"; transcript_support_level "1"; mgi_id "MGI:1923291"; tag "basic"; tag "Ensembl_canonical"; tag "GENCODE_Primary"; tag "appris_principal_2"; tag "CCDS"; ccdsid "CCDS26736.1"; havana_gene "OTTMUSG00000067773.1"; havana_transcript "OTTMUST00000163942.1";
chr13	HAVANA	CDS	100818289	100818375	0	+	0	gene_id "ENSMUSG00000048924.15"; transcript_id "ENSMUST00000057325.15"; gene_type "protein_coding"; gene_name "Ccdc125"; transcript_type "protein_coding"; transcript_name "Ccdc125-201"; exon_number 4; exon_id "ENSMUSE00000365923.2"; level 2; protein_id "ENSMUSP00000058484.8"; transcript_support_level "1"; mgi_id "MGI:1923291"; tag "basic"; tag "Ensembl_canonical"; tag "GENCODE_Primary"; tag "appris_principal_2"; tag "CCDS"; ccdsid "CCDS26736.1"; havana_gene "OTTMUSG00000067773.1"; havana_transcript "OTTMUST00000163942.1";
chr13	ENSEMBL_gcm37	exon	100818289	100818375	4.00123441259124	+	.	gene_id "ENSMUSG00000048924.15"; transcript_id "ENSMUSG00000048924.15_tx_3"; exon_id "chr13_100818289_100818375_+"; exonnum "5"; txlen "1477";
chr13	ENSEMBL_gcm37	exon	100818289	100818375	0.155500191025563	+	.	gene_id "ENSMUSG00000048924.15"; transcript_id "ENSMUSG00000048924.15_tx_5"; exon_id "chr13_100818289_100818375_+"; exonnum "5"; txlen "1541";
chr13	HAVANA	exon	100819275	100819352	0	+	.	gene_id "ENSMUSG00000048924.15"; transcript_id "ENSMUST00000057325.15"; gene_type "protein_coding"; gene_name "Ccdc125"; transcript_type "protein_coding"; transcript_name "Ccdc125-201"; exon_number 5; exon_id "ENSMUSE00000569304.2"; level 2; protein_id "ENSMUSP00000058484.8"; transcript_support_level "1"; mgi_id "MGI:1923291"; tag "basic"; tag "Ensembl_canonical"; tag "GENCODE_Primary"; tag "appris_principal_2"; tag "CCDS"; ccdsid "CCDS26736.1"; havana_gene "OTTMUSG00000067773.1"; havana_transcript "OTTMUST00000163942.1";
chr13	HAVANA	CDS	100819275	100819352	0	+	0	gene_id "ENSMUSG00000048924.15"; transcript_id "ENSMUST00000057325.15"; gene_type "protein_coding"; gene_name "Ccdc125"; transcript_type "protein_coding"; transcript_name "Ccdc125-201"; exon_number 5; exon_id "ENSMUSE00000569304.2"; level 2; protein_id "ENSMUSP00000058484.8"; transcript_support_level "1"; mgi_id "MGI:1923291"; tag "basic"; tag "Ensembl_canonical"; tag "GENCODE_Primary"; tag "appris_principal_2"; tag "CCDS"; ccdsid "CCDS26736.1"; havana_gene "OTTMUSG00000067773.1"; havana_transcript "OTTMUST00000163942.1";
chr13	ENSEMBL_gcm37	exon	100819275	100819352	4.00123441259124	+	.	gene_id "ENSMUSG00000048924.15"; transcript_id "ENSMUSG00000048924.15_tx_3"; exon_id "chr13_100819275_100819352_+"; exonnum "6"; txlen "1477";
chr13	ENSEMBL_gcm37	exon	100819275	100819352	0.155500191025563	+	.	gene_id "ENSMUSG00000048924.15"; transcript_id "ENSMUSG00000048924.15_tx_5"; exon_id "chr13_100819275_100819352_+"; exonnum "6"; txlen "1541";
chr13	HAVANA	exon	100820794	100820879	0	+	.	gene_id "ENSMUSG00000048924.15"; transcript_id "ENSMUST00000170347.4"; gene_type "protein_coding"; gene_name "Ccdc125"; transcript_type "protein_coding"; transcript_name "Ccdc125-202"; exon_number 5; exon_id "ENSMUSE00000397096.2"; level 2; protein_id "ENSMUSP00000130107.3"; transcript_support_level "1"; mgi_id "MGI:1923291"; tag "basic"; tag "appris_alternative_2"; tag "CCDS"; ccdsid "CCDS49346.1"; havana_gene "OTTMUSG00000067773.1"; havana_transcript "OTTMUST00000163941.1";
chr13	HAVANA	CDS	100820794	100820879	0	+	0	gene_id "ENSMUSG00000048924.15"; transcript_id "ENSMUST00000170347.4"; gene_type "protein_coding"; gene_name "Ccdc125"; transcript_type "protein_coding"; transcript_name "Ccdc125-202"; exon_number 5; exon_id "ENSMUSE00000397096.2"; level 2; protein_id "ENSMUSP00000130107.3"; transcript_support_level "1"; mgi_id "MGI:1923291"; tag "basic"; tag "appris_alternative_2"; tag "CCDS"; ccdsid "CCDS49346.1"; havana_gene "OTTMUSG00000067773.1"; havana_transcript "OTTMUST00000163941.1";
chr13	HAVANA	exon	100820794	100820879	0	+	.	gene_id "ENSMUSG00000048924.15"; transcript_id "ENSMUST00000057325.15"; gene_type "protein_coding"; gene_name "Ccdc125"; transcript_type "protein_coding"; transcript_name "Ccdc125-201"; exon_number 6; exon_id "ENSMUSE00000397096.2"; level 2; protein_id "ENSMUSP00000058484.8"; transcript_support_level "1"; mgi_id "MGI:1923291"; tag "basic"; tag "Ensembl_canonical"; tag "GENCODE_Primary"; tag "appris_principal_2"; tag "CCDS"; ccdsid "CCDS26736.1"; havana_gene "OTTMUSG00000067773.1"; havana_transcript "OTTMUST00000163942.1";
chr13	HAVANA	CDS	100820794	100820879	0	+	0	gene_id "ENSMUSG00000048924.15"; transcript_id "ENSMUST00000057325.15"; gene_type "protein_coding"; gene_name "Ccdc125"; transcript_type "protein_coding"; transcript_name "Ccdc125-201"; exon_number 6; exon_id "ENSMUSE00000397096.2"; level 2; protein_id "ENSMUSP00000058484.8"; transcript_support_level "1"; mgi_id "MGI:1923291"; tag "basic"; tag "Ensembl_canonical"; tag "GENCODE_Primary"; tag "appris_principal_2"; tag "CCDS"; ccdsid "CCDS26736.1"; havana_gene "OTTMUSG00000067773.1"; havana_transcript "OTTMUST00000163942.1";
chr13	ENSEMBL_gcm37	exon	100820794	100820879	4.00123441259124	+	.	gene_id "ENSMUSG00000048924.15"; transcript_id "ENSMUSG00000048924.15_tx_3"; exon_id "chr13_100820794_100820879_+"; exonnum "7"; txlen "1477";
chr13	ENSEMBL_gcm37	exon	100820794	100820879	0.155500191025563	+	.	gene_id "ENSMUSG00000048924.15"; transcript_id "ENSMUSG00000048924.15_tx_5"; exon_id "chr13_100820794_100820879_+"; exonnum "7"; txlen "1541";
chr13	HAVANA	exon	100823617	100823699	0	+	.	gene_id "ENSMUSG00000048924.15"; transcript_id "ENSMUST00000170347.4"; gene_type "protein_coding"; gene_name "Ccdc125"; transcript_type "protein_coding"; transcript_name "Ccdc125-202"; exon_number 6; exon_id "ENSMUSE00000356649.2"; level 2; protein_id "ENSMUSP00000130107.3"; transcript_support_level "1"; mgi_id "MGI:1923291"; tag "basic"; tag "appris_alternative_2"; tag "CCDS"; ccdsid "CCDS49346.1"; havana_gene "OTTMUSG00000067773.1"; havana_transcript "OTTMUST00000163941.1";
chr13	HAVANA	CDS	100823617	100823699	0	+	1	gene_id "ENSMUSG00000048924.15"; transcript_id "ENSMUST00000170347.4"; gene_type "protein_coding"; gene_name "Ccdc125"; transcript_type "protein_coding"; transcript_name "Ccdc125-202"; exon_number 6; exon_id "ENSMUSE00000356649.2"; level 2; protein_id "ENSMUSP00000130107.3"; transcript_support_level "1"; mgi_id "MGI:1923291"; tag "basic"; tag "appris_alternative_2"; tag "CCDS"; ccdsid "CCDS49346.1"; havana_gene "OTTMUSG00000067773.1"; havana_transcript "OTTMUST00000163941.1";
chr13	HAVANA	exon	100823617	100823699	0	+	.	gene_id "ENSMUSG00000048924.15"; transcript_id "ENSMUST00000057325.15"; gene_type "protein_coding"; gene_name "Ccdc125"; transcript_type "protein_coding"; transcript_name "Ccdc125-201"; exon_number 7; exon_id "ENSMUSE00000356649.2"; level 2; protein_id "ENSMUSP00000058484.8"; transcript_support_level "1"; mgi_id "MGI:1923291"; tag "basic"; tag "Ensembl_canonical"; tag "GENCODE_Primary"; tag "appris_principal_2"; tag "CCDS"; ccdsid "CCDS26736.1"; havana_gene "OTTMUSG00000067773.1"; havana_transcript "OTTMUST00000163942.1";
chr13	HAVANA	CDS	100823617	100823699	0	+	1	gene_id "ENSMUSG00000048924.15"; transcript_id "ENSMUST00000057325.15"; gene_type "protein_coding"; gene_name "Ccdc125"; transcript_type "protein_coding"; transcript_name "Ccdc125-201"; exon_number 7; exon_id "ENSMUSE00000356649.2"; level 2; protein_id "ENSMUSP00000058484.8"; transcript_support_level "1"; mgi_id "MGI:1923291"; tag "basic"; tag "Ensembl_canonical"; tag "GENCODE_Primary"; tag "appris_principal_2"; tag "CCDS"; ccdsid "CCDS26736.1"; havana_gene "OTTMUSG00000067773.1"; havana_transcript "OTTMUST00000163942.1";
chr13	ENSEMBL_gcm37	exon	100823617	100823699	4.00123441259124	+	.	gene_id "ENSMUSG00000048924.15"; transcript_id "ENSMUSG00000048924.15_tx_3"; exon_id "chr13_100823617_100823699_+"; exonnum "8"; txlen "1477";
chr13	ENSEMBL_gcm37	exon	100823617	100823699	0.155500191025563	+	.	gene_id "ENSMUSG00000048924.15"; transcript_id "ENSMUSG00000048924.15_tx_5"; exon_id "chr13_100823617_100823699_+"; exonnum "8"; txlen "1541";
chr13	HAVANA	exon	100826827	100826927	0	+	.	gene_id "ENSMUSG00000048924.15"; transcript_id "ENSMUST00000170347.4"; gene_type "protein_coding"; gene_name "Ccdc125"; transcript_type "protein_coding"; transcript_name "Ccdc125-202"; exon_number 7; exon_id "ENSMUSE00000412148.2"; level 2; protein_id "ENSMUSP00000130107.3"; transcript_support_level "1"; mgi_id "MGI:1923291"; tag "basic"; tag "appris_alternative_2"; tag "CCDS"; ccdsid "CCDS49346.1"; havana_gene "OTTMUSG00000067773.1"; havana_transcript "OTTMUST00000163941.1";
chr13	HAVANA	CDS	100826827	100826927	0	+	2	gene_id "ENSMUSG00000048924.15"; transcript_id "ENSMUST00000170347.4"; gene_type "protein_coding"; gene_name "Ccdc125"; transcript_type "protein_coding"; transcript_name "Ccdc125-202"; exon_number 7; exon_id "ENSMUSE00000412148.2"; level 2; protein_id "ENSMUSP00000130107.3"; transcript_support_level "1"; mgi_id "MGI:1923291"; tag "basic"; tag "appris_alternative_2"; tag "CCDS"; ccdsid "CCDS49346.1"; havana_gene "OTTMUSG00000067773.1"; havana_transcript "OTTMUST00000163941.1";
chr13	HAVANA	exon	100826827	100826927	0	+	.	gene_id "ENSMUSG00000048924.15"; transcript_id "ENSMUST00000057325.15"; gene_type "protein_coding"; gene_name "Ccdc125"; transcript_type "protein_coding"; transcript_name "Ccdc125-201"; exon_number 8; exon_id "ENSMUSE00000412148.2"; level 2; protein_id "ENSMUSP00000058484.8"; transcript_support_level "1"; mgi_id "MGI:1923291"; tag "basic"; tag "Ensembl_canonical"; tag "GENCODE_Primary"; tag "appris_principal_2"; tag "CCDS"; ccdsid "CCDS26736.1"; havana_gene "OTTMUSG00000067773.1"; havana_transcript "OTTMUST00000163942.1";
chr13	HAVANA	CDS	100826827	100826927	0	+	2	gene_id "ENSMUSG00000048924.15"; transcript_id "ENSMUST00000057325.15"; gene_type "protein_coding"; gene_name "Ccdc125"; transcript_type "protein_coding"; transcript_name "Ccdc125-201"; exon_number 8; exon_id "ENSMUSE00000412148.2"; level 2; protein_id "ENSMUSP00000058484.8"; transcript_support_level "1"; mgi_id "MGI:1923291"; tag "basic"; tag "Ensembl_canonical"; tag "GENCODE_Primary"; tag "appris_principal_2"; tag "CCDS"; ccdsid "CCDS26736.1"; havana_gene "OTTMUSG00000067773.1"; havana_transcript "OTTMUST00000163942.1";
chr13	ENSEMBL_gcm37	exon	100826827	100826927	4.00123441259124	+	.	gene_id "ENSMUSG00000048924.15"; transcript_id "ENSMUSG00000048924.15_tx_3"; exon_id "chr13_100826827_100826927_+"; exonnum "9"; txlen "1477";
chr13	ENSEMBL_gcm37	exon	100826827	100826927	0.155500191025563	+	.	gene_id "ENSMUSG00000048924.15"; transcript_id "ENSMUSG00000048924.15_tx_5"; exon_id "chr13_100826827_100826927_+"; exonnum "9"; txlen "1541";
chr13	HAVANA	exon	100828803	100828910	0	+	.	gene_id "ENSMUSG00000048924.15"; transcript_id "ENSMUST00000170347.4"; gene_type "protein_coding"; gene_name "Ccdc125"; transcript_type "protein_coding"; transcript_name "Ccdc125-202"; exon_number 8; exon_id "ENSMUSE00000371283.2"; level 2; protein_id "ENSMUSP00000130107.3"; transcript_support_level "1"; mgi_id "MGI:1923291"; tag "basic"; tag "appris_alternative_2"; tag "CCDS"; ccdsid "CCDS49346.1"; havana_gene "OTTMUSG00000067773.1"; havana_transcript "OTTMUST00000163941.1";
chr13	HAVANA	CDS	100828803	100828910	0	+	0	gene_id "ENSMUSG00000048924.15"; transcript_id "ENSMUST00000170347.4"; gene_type "protein_coding"; gene_name "Ccdc125"; transcript_type "protein_coding"; transcript_name "Ccdc125-202"; exon_number 8; exon_id "ENSMUSE00000371283.2"; level 2; protein_id "ENSMUSP00000130107.3"; transcript_support_level "1"; mgi_id "MGI:1923291"; tag "basic"; tag "appris_alternative_2"; tag "CCDS"; ccdsid "CCDS49346.1"; havana_gene "OTTMUSG00000067773.1"; havana_transcript "OTTMUST00000163941.1";
chr13	HAVANA	exon	100828803	100828910	0	+	.	gene_id "ENSMUSG00000048924.15"; transcript_id "ENSMUST00000057325.15"; gene_type "protein_coding"; gene_name "Ccdc125"; transcript_type "protein_coding"; transcript_name "Ccdc125-201"; exon_number 9; exon_id "ENSMUSE00000371283.2"; level 2; protein_id "ENSMUSP00000058484.8"; transcript_support_level "1"; mgi_id "MGI:1923291"; tag "basic"; tag "Ensembl_canonical"; tag "GENCODE_Primary"; tag "appris_principal_2"; tag "CCDS"; ccdsid "CCDS26736.1"; havana_gene "OTTMUSG00000067773.1"; havana_transcript "OTTMUST00000163942.1";
chr13	HAVANA	CDS	100828803	100828910	0	+	0	gene_id "ENSMUSG00000048924.15"; transcript_id "ENSMUST00000057325.15"; gene_type "protein_coding"; gene_name "Ccdc125"; transcript_type "protein_coding"; transcript_name "Ccdc125-201"; exon_number 9; exon_id "ENSMUSE00000371283.2"; level 2; protein_id "ENSMUSP00000058484.8"; transcript_support_level "1"; mgi_id "MGI:1923291"; tag "basic"; tag "Ensembl_canonical"; tag "GENCODE_Primary"; tag "appris_principal_2"; tag "CCDS"; ccdsid "CCDS26736.1"; havana_gene "OTTMUSG00000067773.1"; havana_transcript "OTTMUST00000163942.1";
chr13	ENSEMBL_gcm37	exon	100828803	100828910	4.00123441259124	+	.	gene_id "ENSMUSG00000048924.15"; transcript_id "ENSMUSG00000048924.15_tx_3"; exon_id "chr13_100828803_100828910_+"; exonnum "10"; txlen "1477";
chr13	ENSEMBL_gcm37	exon	100828803	100828910	0.155500191025563	+	.	gene_id "ENSMUSG00000048924.15"; transcript_id "ENSMUSG00000048924.15_tx_5"; exon_id "chr13_100828803_100828910_+"; exonnum "10"; txlen "1541";
chr13	HAVANA	exon	100830045	100830216	0	+	.	gene_id "ENSMUSG00000048924.15"; transcript_id "ENSMUST00000170347.4"; gene_type "protein_coding"; gene_name "Ccdc125"; transcript_type "protein_coding"; transcript_name "Ccdc125-202"; exon_number 9; exon_id "ENSMUSE00000362003.2"; level 2; protein_id "ENSMUSP00000130107.3"; transcript_support_level "1"; mgi_id "MGI:1923291"; tag "basic"; tag "appris_alternative_2"; tag "CCDS"; ccdsid "CCDS49346.1"; havana_gene "OTTMUSG00000067773.1"; havana_transcript "OTTMUST00000163941.1";
chr13	HAVANA	CDS	100830045	100830216	0	+	0	gene_id "ENSMUSG00000048924.15"; transcript_id "ENSMUST00000170347.4"; gene_type "protein_coding"; gene_name "Ccdc125"; transcript_type "protein_coding"; transcript_name "Ccdc125-202"; exon_number 9; exon_id "ENSMUSE00000362003.2"; level 2; protein_id "ENSMUSP00000130107.3"; transcript_support_level "1"; mgi_id "MGI:1923291"; tag "basic"; tag "appris_alternative_2"; tag "CCDS"; ccdsid "CCDS49346.1"; havana_gene "OTTMUSG00000067773.1"; havana_transcript "OTTMUST00000163941.1";
chr13	HAVANA	exon	100830045	100830216	0	+	.	gene_id "ENSMUSG00000048924.15"; transcript_id "ENSMUST00000057325.15"; gene_type "protein_coding"; gene_name "Ccdc125"; transcript_type "protein_coding"; transcript_name "Ccdc125-201"; exon_number 10; exon_id "ENSMUSE00000362003.2"; level 2; protein_id "ENSMUSP00000058484.8"; transcript_support_level "1"; mgi_id "MGI:1923291"; tag "basic"; tag "Ensembl_canonical"; tag "GENCODE_Primary"; tag "appris_principal_2"; tag "CCDS"; ccdsid "CCDS26736.1"; havana_gene "OTTMUSG00000067773.1"; havana_transcript "OTTMUST00000163942.1";
chr13	HAVANA	CDS	100830045	100830216	0	+	0	gene_id "ENSMUSG00000048924.15"; transcript_id "ENSMUST00000057325.15"; gene_type "protein_coding"; gene_name "Ccdc125"; transcript_type "protein_coding"; transcript_name "Ccdc125-201"; exon_number 10; exon_id "ENSMUSE00000362003.2"; level 2; protein_id "ENSMUSP00000058484.8"; transcript_support_level "1"; mgi_id "MGI:1923291"; tag "basic"; tag "Ensembl_canonical"; tag "GENCODE_Primary"; tag "appris_principal_2"; tag "CCDS"; ccdsid "CCDS26736.1"; havana_gene "OTTMUSG00000067773.1"; havana_transcript "OTTMUST00000163942.1";
chr13	ENSEMBL_gcm37	exon	100830045	100830216	4.00123441259124	+	.	gene_id "ENSMUSG00000048924.15"; transcript_id "ENSMUSG00000048924.15_tx_3"; exon_id "chr13_100830045_100830216_+"; exonnum "11"; txlen "1477";
chr13	ENSEMBL_gcm37	exon	100830045	100830216	0.155500191025563	+	.	gene_id "ENSMUSG00000048924.15"; transcript_id "ENSMUSG00000048924.15_tx_5"; exon_id "chr13_100830045_100830216_+"; exonnum "11"; txlen "1541";
chr13	HAVANA	exon	100830878	100831008	0	+	.	gene_id "ENSMUSG00000048924.15"; transcript_id "ENSMUST00000057325.15"; gene_type "protein_coding"; gene_name "Ccdc125"; transcript_type "protein_coding"; transcript_name "Ccdc125-201"; exon_number 11; exon_id "ENSMUSE00000488172.3"; level 2; protein_id "ENSMUSP00000058484.8"; transcript_support_level "1"; mgi_id "MGI:1923291"; tag "basic"; tag "Ensembl_canonical"; tag "GENCODE_Primary"; tag "appris_principal_2"; tag "CCDS"; ccdsid "CCDS26736.1"; havana_gene "OTTMUSG00000067773.1"; havana_transcript "OTTMUST00000163942.1";
chr13	HAVANA	CDS	100830878	100831008	0	+	2	gene_id "ENSMUSG00000048924.15"; transcript_id "ENSMUST00000057325.15"; gene_type "protein_coding"; gene_name "Ccdc125"; transcript_type "protein_coding"; transcript_name "Ccdc125-201"; exon_number 11; exon_id "ENSMUSE00000488172.3"; level 2; protein_id "ENSMUSP00000058484.8"; transcript_support_level "1"; mgi_id "MGI:1923291"; tag "basic"; tag "Ensembl_canonical"; tag "GENCODE_Primary"; tag "appris_principal_2"; tag "CCDS"; ccdsid "CCDS26736.1"; havana_gene "OTTMUSG00000067773.1"; havana_transcript "OTTMUST00000163942.1";
chr13	ENSEMBL_gcm37	exon	100830878	100831008	4.00123441259124	+	.	gene_id "ENSMUSG00000048924.15"; transcript_id "ENSMUSG00000048924.15_tx_3"; exon_id "chr13_100830878_100831008_+"; exonnum "12"; txlen "1477";
chr13	ENSEMBL_gcm37	exon	100830878	100831008	0.155500191025563	+	.	gene_id "ENSMUSG00000048924.15"; transcript_id "ENSMUSG00000048924.15_tx_5"; exon_id "chr13_100830878_100831008_+"; exonnum "12"; txlen "1541";
chr13	HAVANA	CDS	100832619	100832623	0	+	2	gene_id "ENSMUSG00000048924.15"; transcript_id "ENSMUST00000170347.4"; gene_type "protein_coding"; gene_name "Ccdc125"; transcript_type "protein_coding"; transcript_name "Ccdc125-202"; exon_number 10; exon_id "ENSMUSE00001222362.3"; level 2; protein_id "ENSMUSP00000130107.3"; transcript_support_level "1"; mgi_id "MGI:1923291"; tag "basic"; tag "appris_alternative_2"; tag "CCDS"; ccdsid "CCDS49346.1"; havana_gene "OTTMUSG00000067773.1"; havana_transcript "OTTMUST00000163941.1";
chr13	HAVANA	exon	100832619	100832704	0	+	.	gene_id "ENSMUSG00000048924.15"; transcript_id "ENSMUST00000170347.4"; gene_type "protein_coding"; gene_name "Ccdc125"; transcript_type "protein_coding"; transcript_name "Ccdc125-202"; exon_number 10; exon_id "ENSMUSE00001222362.3"; level 2; protein_id "ENSMUSP00000130107.3"; transcript_support_level "1"; mgi_id "MGI:1923291"; tag "basic"; tag "appris_alternative_2"; tag "CCDS"; ccdsid "CCDS49346.1"; havana_gene "OTTMUSG00000067773.1"; havana_transcript "OTTMUST00000163941.1";
chr13	ENSEMBL_gcm37	exon	100832619	100832704	4.00123441259124	+	.	gene_id "ENSMUSG00000048924.15"; transcript_id "ENSMUSG00000048924.15_tx_3"; exon_id "chr13_100832619_100832704_+"; exonnum "13"; txlen "1477";
chr13	ENSEMBL_gcm37	exon	100832619	100832704	0.155500191025563	+	.	gene_id "ENSMUSG00000048924.15"; transcript_id "ENSMUSG00000048924.15_tx_5"; exon_id "chr13_100832619_100832704_+"; exonnum "13"; txlen "1541";
chr13	HAVANA	CDS	100832619	100832924	0	+	0	gene_id "ENSMUSG00000048924.15"; transcript_id "ENSMUST00000057325.15"; gene_type "protein_coding"; gene_name "Ccdc125"; transcript_type "protein_coding"; transcript_name "Ccdc125-201"; exon_number 12; exon_id "ENSMUSE00001241018.2"; level 2; protein_id "ENSMUSP00000058484.8"; transcript_support_level "1"; mgi_id "MGI:1923291"; tag "basic"; tag "Ensembl_canonical"; tag "GENCODE_Primary"; tag "appris_principal_2"; tag "CCDS"; ccdsid "CCDS26736.1"; havana_gene "OTTMUSG00000067773.1"; havana_transcript "OTTMUST00000163942.1";
chr13	HAVANA	exon	100832619	100833748	0	+	.	gene_id "ENSMUSG00000048924.15"; transcript_id "ENSMUST00000057325.15"; gene_type "protein_coding"; gene_name "Ccdc125"; transcript_type "protein_coding"; transcript_name "Ccdc125-201"; exon_number 12; exon_id "ENSMUSE00001241018.2"; level 2; protein_id "ENSMUSP00000058484.8"; transcript_support_level "1"; mgi_id "MGI:1923291"; tag "basic"; tag "Ensembl_canonical"; tag "GENCODE_Primary"; tag "appris_principal_2"; tag "CCDS"; ccdsid "CCDS26736.1"; havana_gene "OTTMUSG00000067773.1"; havana_transcript "OTTMUST00000163942.1";
chr13	HAVANA	stop_codon	100832624	100832626	0	+	0	gene_id "ENSMUSG00000048924.15"; transcript_id "ENSMUST00000170347.4"; gene_type "protein_coding"; gene_name "Ccdc125"; transcript_type "protein_coding"; transcript_name "Ccdc125-202"; exon_number 10; exon_id "ENSMUSE00001222362.3"; level 2; protein_id "ENSMUSP00000130107.3"; transcript_support_level "1"; mgi_id "MGI:1923291"; tag "basic"; tag "appris_alternative_2"; tag "CCDS"; ccdsid "CCDS49346.1"; havana_gene "OTTMUSG00000067773.1"; havana_transcript "OTTMUST00000163941.1";
chr13	HAVANA	UTR	100832624	100832704	0	+	.	gene_id "ENSMUSG00000048924.15"; transcript_id "ENSMUST00000170347.4"; gene_type "protein_coding"; gene_name "Ccdc125"; transcript_type "protein_coding"; transcript_name "Ccdc125-202"; exon_number 10; exon_id "ENSMUSE00001222362.3"; level 2; protein_id "ENSMUSP00000130107.3"; transcript_support_level "1"; mgi_id "MGI:1923291"; tag "basic"; tag "appris_alternative_2"; tag "CCDS"; ccdsid "CCDS49346.1"; havana_gene "OTTMUSG00000067773.1"; havana_transcript "OTTMUST00000163941.1";
chr13	HAVANA	stop_codon	100832925	100832927	0	+	0	gene_id "ENSMUSG00000048924.15"; transcript_id "ENSMUST00000057325.15"; gene_type "protein_coding"; gene_name "Ccdc125"; transcript_type "protein_coding"; transcript_name "Ccdc125-201"; exon_number 12; exon_id "ENSMUSE00001241018.2"; level 2; protein_id "ENSMUSP00000058484.8"; transcript_support_level "1"; mgi_id "MGI:1923291"; tag "basic"; tag "Ensembl_canonical"; tag "GENCODE_Primary"; tag "appris_principal_2"; tag "CCDS"; ccdsid "CCDS26736.1"; havana_gene "OTTMUSG00000067773.1"; havana_transcript "OTTMUST00000163942.1";
chr13	HAVANA	UTR	100832925	100833748	0	+	.	gene_id "ENSMUSG00000048924.15"; transcript_id "ENSMUST00000057325.15"; gene_type "protein_coding"; gene_name "Ccdc125"; transcript_type "protein_coding"; transcript_name "Ccdc125-201"; exon_number 12; exon_id "ENSMUSE00001241018.2"; level 2; protein_id "ENSMUSP00000058484.8"; transcript_support_level "1"; mgi_id "MGI:1923291"; tag "basic"; tag "Ensembl_canonical"; tag "GENCODE_Primary"; tag "appris_principal_2"; tag "CCDS"; ccdsid "CCDS26736.1"; havana_gene "OTTMUSG00000067773.1"; havana_transcript "OTTMUST00000163942.1";
chr13	sragcm37_es	exon	100848584	100848904	0.0393470087411011	+	.	gene_id "sragcm37_gene_24923"; transcript_id "sragcm37_gene_24923_tx_1"; exon_id "chr13_100848584_100848904_+"; exonnum "1"; txlen "1787";
chr13	sragcm37_ss	exon	100850859	100852324	0.0393470087411011	+	.	gene_id "sragcm37_gene_24923"; transcript_id "sragcm37_gene_24923_tx_1"; exon_id "chr13_100850859_100852324_+"; exonnum "2"; txlen "1787";
chr13	HAVANA	gene	100867570	100867964	0	+	.	gene_id "ENSMUSG00000132895.1"; gene_type "lncRNA"; gene_name "ENSMUSG00000132895"; level 2;
chr13	HAVANA	transcript	100867570	100867964	0	+	.	gene_id "ENSMUSG00000132895.1"; transcript_id "ENSMUST00000314737.1"; gene_type "lncRNA"; gene_name "ENSMUSG00000132895"; transcript_type "lncRNA"; transcript_name "ENSMUST00000314737"; level 2; tag "basic"; tag "Ensembl_canonical"; tag "GENCODE_Primary"; tag "TAGENE";
chr13	HAVANA	exon	100867570	100867964	0	+	.	gene_id "ENSMUSG00000132895.1"; transcript_id "ENSMUST00000314737.1"; gene_type "lncRNA"; gene_name "ENSMUSG00000132895"; transcript_type "lncRNA"; transcript_name "ENSMUST00000314737"; exon_number 1; exon_id "ENSMUSE00001621595.1"; level 2; tag "basic"; tag "Ensembl_canonical"; tag "GENCODE_Primary"; tag "TAGENE";
chr13	sragcm37_es	exon	100874132	100874299	2.94118315811704	+	.	gene_id "ENSMUSG00000132827.1"; transcript_id "ENSMUSG00000132827.1_tx_2"; exon_id "chr13_100874132_100874299_+"; exonnum "1"; txlen "548";
chr13	HAVANA	exon	100875146	100875266	0	+	.	gene_id "ENSMUSG00000132827.1"; transcript_id "ENSMUST00000314201.1"; gene_type "lncRNA"; gene_name "ENSMUSG00000132827"; transcript_type "lncRNA"; transcript_name "ENSMUST00000314201"; exon_number 1; exon_id "ENSMUSE00001620580.1"; level 2; tag "basic"; tag "Ensembl_canonical"; tag "GENCODE_Primary"; tag "TAGENE";
chr13	HAVANA	gene	100875146	100876047	0	+	.	gene_id "ENSMUSG00000132827.1"; gene_type "lncRNA"; gene_name "ENSMUSG00000132827"; level 2;
chr13	HAVANA	transcript	100875146	100876047	0	+	.	gene_id "ENSMUSG00000132827.1"; transcript_id "ENSMUST00000314201.1"; gene_type "lncRNA"; gene_name "ENSMUSG00000132827"; transcript_type "lncRNA"; transcript_name "ENSMUST00000314201"; level 2; tag "basic"; tag "Ensembl_canonical"; tag "GENCODE_Primary"; tag "TAGENE";
chr13	HAVANA	exon	100875427	100875574	0	+	.	gene_id "ENSMUSG00000132827.1"; transcript_id "ENSMUST00000314201.1"; gene_type "lncRNA"; gene_name "ENSMUSG00000132827"; transcript_type "lncRNA"; transcript_name "ENSMUST00000314201"; exon_number 2; exon_id "ENSMUSE00001620582.1"; level 2; tag "basic"; tag "Ensembl_canonical"; tag "GENCODE_Primary"; tag "TAGENE";
chr13	ENSEMBL_gcm37	exon	100875427	100875574	2.94118315811704	+	.	gene_id "ENSMUSG00000132827.1"; transcript_id "ENSMUSG00000132827.1_tx_2"; exon_id "chr13_100875427_100875574_+"; exonnum "2"; txlen "548";
chr13	HAVANA	exon	100875816	100876047	0	+	.	gene_id "ENSMUSG00000132827.1"; transcript_id "ENSMUST00000314201.1"; gene_type "lncRNA"; gene_name "ENSMUSG00000132827"; transcript_type "lncRNA"; transcript_name "ENSMUST00000314201"; exon_number 3; exon_id "ENSMUSE00001620581.1"; level 2; tag "basic"; tag "Ensembl_canonical"; tag "GENCODE_Primary"; tag "TAGENE";
chr13	ENSEMBL_gcm37	exon	100875816	100876047	2.94118315811704	+	.	gene_id "ENSMUSG00000132827.1"; transcript_id "ENSMUSG00000132827.1_tx_2"; exon_id "chr13_100875816_100876047_+"; exonnum "3"; txlen "548";
chr13	HAVANA	gene	100880781	100881280	0	+	.	gene_id "ENSMUSG00000132861.1"; gene_type "lncRNA"; gene_name "ENSMUSG00000132861"; level 2;
chr13	HAVANA	transcript	100880781	100881280	0	+	.	gene_id "ENSMUSG00000132861.1"; transcript_id "ENSMUST00000314427.1"; gene_type "lncRNA"; gene_name "ENSMUSG00000132861"; transcript_type "lncRNA"; transcript_name "ENSMUST00000314427"; level 2; tag "basic"; tag "Ensembl_canonical"; tag "GENCODE_Primary"; tag "TAGENE";
chr13	HAVANA	exon	100880781	100881280	0	+	.	gene_id "ENSMUSG00000132861.1"; transcript_id "ENSMUST00000314427.1"; gene_type "lncRNA"; gene_name "ENSMUSG00000132861"; transcript_type "lncRNA"; transcript_name "ENSMUST00000314427"; exon_number 1; exon_id "ENSMUSE00001621042.1"; level 2; tag "basic"; tag "Ensembl_canonical"; tag "GENCODE_Primary"; tag "TAGENE";
chr13	HAVANA	gene	100906972	100907280	0	+	.	gene_id "ENSMUSG00000085340.2"; gene_type "processed_pseudogene"; gene_name "Gm16335"; level 2; mgi_id "MGI:3840152"; havana_gene "OTTMUSG00000033836.1";
chr13	HAVANA	transcript	100906972	100907280	0	+	.	gene_id "ENSMUSG00000085340.2"; transcript_id "ENSMUST00000077495.3"; gene_type "processed_pseudogene"; gene_name "Gm16335"; transcript_type "processed_pseudogene"; transcript_name "Gm16335-201"; level 2; transcript_support_level "NA"; mgi_id "MGI:3840152"; ont "PGO:0000004"; tag "basic"; tag "Ensembl_canonical"; tag "GENCODE_Primary"; havana_gene "OTTMUSG00000033836.1"; havana_transcript "OTTMUST00000085247.1";
chr13	HAVANA	exon	100906972	100907280	0	+	.	gene_id "ENSMUSG00000085340.2"; transcript_id "ENSMUST00000077495.3"; gene_type "processed_pseudogene"; gene_name "Gm16335"; transcript_type "processed_pseudogene"; transcript_name "Gm16335-201"; exon_number 1; exon_id "ENSMUSE00000723189.2"; level 2; transcript_support_level "NA"; mgi_id "MGI:3840152"; ont "PGO:0000004"; tag "basic"; tag "Ensembl_canonical"; tag "GENCODE_Primary"; havana_gene "OTTMUSG00000033836.1"; havana_transcript "OTTMUST00000085247.1";
chr13	HAVANA	exon	100969671	100970105	0	+	.	gene_id "ENSMUSG00000140962.1"; transcript_id "ENSMUST00000362293.1"; gene_type "lncRNA"; gene_name "ENSMUSG00000140962"; transcript_type "lncRNA"; transcript_name "ENSMUST00000362293"; exon_number 1; exon_id "ENSMUSE00001712945.1"; level 2; tag "basic"; tag "Ensembl_canonical"; tag "GENCODE_Primary"; tag "TAGENE";
chr13	ENSEMBL_gcm37	exon	100969671	100970105	0.00883773916325167	+	.	gene_id "ENSMUSG00000140962.1"; transcript_id "ENSMUSG00000140962.1_tx_2"; exon_id "chr13_100969671_100970105_+"; exonnum "1"; txlen "1055";
chr13	ENSEMBL_gcm37	exon	100969671	100970105	0.00715436027501326	+	.	gene_id "ENSMUSG00000140962.1"; transcript_id "ENSMUSG00000140962.1_tx_3"; exon_id "chr13_100969671_100970105_+"; exonnum "1"; txlen "901";
chr13	HAVANA	gene	100969671	100970911	0	+	.	gene_id "ENSMUSG00000140962.1"; gene_type "lncRNA"; gene_name "ENSMUSG00000140962"; level 2;
chr13	HAVANA	transcript	100969671	100970911	0	+	.	gene_id "ENSMUSG00000140962.1"; transcript_id "ENSMUST00000362293.1"; gene_type "lncRNA"; gene_name "ENSMUSG00000140962"; transcript_type "lncRNA"; transcript_name "ENSMUST00000362293"; level 2; tag "basic"; tag "Ensembl_canonical"; tag "GENCODE_Primary"; tag "TAGENE";
chr13	sragcm37_es	exon	100970390	100970589	0.00610224846986425	+	.	gene_id "ENSMUSG00000140962.1"; transcript_id "ENSMUSG00000140962.1_tx_4"; exon_id "chr13_100970390_100970589_+"; exonnum "1"; txlen "820";
chr13	sragcm37_es	exon	100970390	100970589	0.00610224846986425	+	.	gene_id "ENSMUSG00000140962.1"; transcript_id "ENSMUSG00000140962.1_tx_5"; exon_id "chr13_100970390_100970589_+"; exonnum "1"; txlen "666";
chr13	sragcm37_mid	exon	100970707	100970855	0.00883773916325167	+	.	gene_id "ENSMUSG00000140962.1"; transcript_id "ENSMUSG00000140962.1_tx_2"; exon_id "chr13_100970707_100970855_+"; exonnum "2"; txlen "1055";
chr13	sragcm37_mid	exon	100970707	100970855	0.00715436027501326	+	.	gene_id "ENSMUSG00000140962.1"; transcript_id "ENSMUSG00000140962.1_tx_3"; exon_id "chr13_100970707_100970855_+"; exonnum "2"; txlen "901";
chr13	sragcm37_mid	exon	100970707	100970855	0.00610224846986425	+	.	gene_id "ENSMUSG00000140962.1"; transcript_id "ENSMUSG00000140962.1_tx_4"; exon_id "chr13_100970707_100970855_+"; exonnum "2"; txlen "820";
chr13	sragcm37_mid	exon	100970707	100970855	0.00610224846986425	+	.	gene_id "ENSMUSG00000140962.1"; transcript_id "ENSMUSG00000140962.1_tx_5"; exon_id "chr13_100970707_100970855_+"; exonnum "2"; txlen "666";
chr13	HAVANA	exon	100970707	100970911	0	+	.	gene_id "ENSMUSG00000140962.1"; transcript_id "ENSMUST00000362293.1"; gene_type "lncRNA"; gene_name "ENSMUSG00000140962"; transcript_type "lncRNA"; transcript_name "ENSMUST00000362293"; exon_number 2; exon_id "ENSMUSE00001712946.1"; level 2; tag "basic"; tag "Ensembl_canonical"; tag "GENCODE_Primary"; tag "TAGENE";
chr13	sragcm37_es	exon	100972829	100973049	0.0420029736096173	+	.	gene_id "ENSMUSG00000140962.1"; transcript_id "ENSMUSG00000140962.1_tx_1"; exon_id "chr13_100972829_100973049_+"; exonnum "1"; txlen "692";
chr13	sragcm37_es	exon	100972829	100973049	0.00491837609263763	+	.	gene_id "ENSMUSG00000140962.1"; transcript_id "ENSMUSG00000140962.1_tx_6"; exon_id "chr13_100972829_100973049_+"; exonnum "1"; txlen "538";
chr13	sragcm37_mid	exon	100973467	100973620	0.0420029736096173	+	.	gene_id "ENSMUSG00000140962.1"; transcript_id "ENSMUSG00000140962.1_tx_1"; exon_id "chr13_100973467_100973620_+"; exonnum "2"; txlen "692";
chr13	sragcm37_mid	exon	100973467	100973620	0.00883773916325167	+	.	gene_id "ENSMUSG00000140962.1"; transcript_id "ENSMUSG00000140962.1_tx_2"; exon_id "chr13_100973467_100973620_+"; exonnum "3"; txlen "1055";
chr13	sragcm37_mid	exon	100973467	100973620	0.00610224846986425	+	.	gene_id "ENSMUSG00000140962.1"; transcript_id "ENSMUSG00000140962.1_tx_4"; exon_id "chr13_100973467_100973620_+"; exonnum "3"; txlen "820";
chr13	sragcm37_ss	exon	100978601	100978917	0.0420029736096173	+	.	gene_id "ENSMUSG00000140962.1"; transcript_id "ENSMUSG00000140962.1_tx_1"; exon_id "chr13_100978601_100978917_+"; exonnum "3"; txlen "692";
chr13	sragcm37_ss	exon	100978601	100978917	0.00883773916325167	+	.	gene_id "ENSMUSG00000140962.1"; transcript_id "ENSMUSG00000140962.1_tx_2"; exon_id "chr13_100978601_100978917_+"; exonnum "4"; txlen "1055";
chr13	sragcm37_ss	exon	100978601	100978917	0.00715436027501326	+	.	gene_id "ENSMUSG00000140962.1"; transcript_id "ENSMUSG00000140962.1_tx_3"; exon_id "chr13_100978601_100978917_+"; exonnum "3"; txlen "901";
chr13	sragcm37_ss	exon	100978601	100978917	0.00610224846986425	+	.	gene_id "ENSMUSG00000140962.1"; transcript_id "ENSMUSG00000140962.1_tx_4"; exon_id "chr13_100978601_100978917_+"; exonnum "4"; txlen "820";
chr13	sragcm37_ss	exon	100978601	100978917	0.00610224846986425	+	.	gene_id "ENSMUSG00000140962.1"; transcript_id "ENSMUSG00000140962.1_tx_5"; exon_id "chr13_100978601_100978917_+"; exonnum "3"; txlen "666";
chr13	sragcm37_ss	exon	100978601	100978917	0.00491837609263763	+	.	gene_id "ENSMUSG00000140962.1"; transcript_id "ENSMUSG00000140962.1_tx_6"; exon_id "chr13_100978601_100978917_+"; exonnum "2"; txlen "538";
chr13	HAVANA	exon	100983802	100984157	0	+	.	gene_id "ENSMUSG00000100596.3"; transcript_id "ENSMUST00000250261.1"; gene_type "lncRNA"; gene_name "Gm29502"; transcript_type "lncRNA"; transcript_name "Gm29502-212"; exon_number 1; exon_id "ENSMUSE00001497340.1"; level 2; mgi_id "MGI:5580208"; tag "basic"; tag "TAGENE"; havana_gene "OTTMUSG00000047354.1";
chr13	HAVANA	transcript	100983802	100986403	0	+	.	gene_id "ENSMUSG00000100596.3"; transcript_id "ENSMUST00000250261.1"; gene_type "lncRNA"; gene_name "Gm29502"; transcript_type "lncRNA"; transcript_name "Gm29502-212"; level 2; mgi_id "MGI:5580208"; tag "basic"; tag "TAGENE"; havana_gene "OTTMUSG00000047354.1";
chr13	HAVANA	gene	100983802	101114423	0	+	.	gene_id "ENSMUSG00000100596.3"; gene_type "lncRNA"; gene_name "Gm29502"; level 2; mgi_id "MGI:5580208"; tag "overlapping_locus"; havana_gene "OTTMUSG00000047354.1";
chr13	HAVANA	exon	100983821	100984157	0	+	.	gene_id "ENSMUSG00000100596.3"; transcript_id "ENSMUST00000250257.1"; gene_type "lncRNA"; gene_name "Gm29502"; transcript_type "lncRNA"; transcript_name "Gm29502-208"; exon_number 1; exon_id "ENSMUSE00001497351.1"; level 2; mgi_id "MGI:5580208"; tag "TAGENE"; havana_gene "OTTMUSG00000047354.1";
chr13	HAVANA	transcript	100983821	101017844	0	+	.	gene_id "ENSMUSG00000100596.3"; transcript_id "ENSMUST00000250257.1"; gene_type "lncRNA"; gene_name "Gm29502"; transcript_type "lncRNA"; transcript_name "Gm29502-208"; level 2; mgi_id "MGI:5580208"; tag "TAGENE"; havana_gene "OTTMUSG00000047354.1";
chr13	HAVANA	exon	100983941	100984157	0	+	.	gene_id "ENSMUSG00000100596.3"; transcript_id "ENSMUST00000185979.2"; gene_type "lncRNA"; gene_name "Gm29502"; transcript_type "lncRNA"; transcript_name "Gm29502-201"; exon_number 1; exon_id "ENSMUSE00001320613.2"; level 2; transcript_support_level "1"; mgi_id "MGI:5580208"; tag "basic"; tag "Ensembl_canonical"; tag "GENCODE_Primary"; havana_gene "OTTMUSG00000047354.1"; havana_transcript "OTTMUST00000122363.1";
chr13	HAVANA	transcript	100983941	101114423	0	+	.	gene_id "ENSMUSG00000100596.3"; transcript_id "ENSMUST00000185979.2"; gene_type "lncRNA"; gene_name "Gm29502"; transcript_type "lncRNA"; transcript_name "Gm29502-201"; level 2; transcript_support_level "1"; mgi_id "MGI:5580208"; tag "basic"; tag "Ensembl_canonical"; tag "GENCODE_Primary"; havana_gene "OTTMUSG00000047354.1"; havana_transcript "OTTMUST00000122363.1";
chr13	HAVANA	exon	100985574	100985684	0	+	.	gene_id "ENSMUSG00000100596.3"; transcript_id "ENSMUST00000250261.1"; gene_type "lncRNA"; gene_name "Gm29502"; transcript_type "lncRNA"; transcript_name "Gm29502-212"; exon_number 2; exon_id "ENSMUSE00001497347.1"; level 2; mgi_id "MGI:5580208"; tag "basic"; tag "TAGENE"; havana_gene "OTTMUSG00000047354.1";
chr13	HAVANA	exon	100986263	100986403	0	+	.	gene_id "ENSMUSG00000100596.3"; transcript_id "ENSMUST00000250261.1"; gene_type "lncRNA"; gene_name "Gm29502"; transcript_type "lncRNA"; transcript_name "Gm29502-212"; exon_number 3; exon_id "ENSMUSE00001497334.1"; level 2; mgi_id "MGI:5580208"; tag "basic"; tag "TAGENE"; havana_gene "OTTMUSG00000047354.1";
chr13	HAVANA	exon	101007409	101007525	0	+	.	gene_id "ENSMUSG00000100596.3"; transcript_id "ENSMUST00000250262.1"; gene_type "lncRNA"; gene_name "Gm29502"; transcript_type "lncRNA"; transcript_name "Gm29502-213"; exon_number 1; exon_id "ENSMUSE00001497330.1"; level 2; mgi_id "MGI:5580208"; tag "TAGENE"; havana_gene "OTTMUSG00000047354.1";
chr13	HAVANA	transcript	101007409	101008559	0	+	.	gene_id "ENSMUSG00000100596.3"; transcript_id "ENSMUST00000250262.1"; gene_type "lncRNA"; gene_name "Gm29502"; transcript_type "lncRNA"; transcript_name "Gm29502-213"; level 2; mgi_id "MGI:5580208"; tag "TAGENE"; havana_gene "OTTMUSG00000047354.1";
chr13	HAVANA	exon	101007642	101008559	0	+	.	gene_id "ENSMUSG00000100596.3"; transcript_id "ENSMUST00000250262.1"; gene_type "lncRNA"; gene_name "Gm29502"; transcript_type "lncRNA"; transcript_name "Gm29502-213"; exon_number 2; exon_id "ENSMUSE00001497332.1"; level 2; mgi_id "MGI:5580208"; tag "TAGENE"; havana_gene "OTTMUSG00000047354.1";
chr13	HAVANA	exon	101007935	101008268	0	+	.	gene_id "ENSMUSG00000100596.3"; transcript_id "ENSMUST00000250253.1"; gene_type "lncRNA"; gene_name "Gm29502"; transcript_type "lncRNA"; transcript_name "Gm29502-204"; exon_number 1; exon_id "ENSMUSE00001497329.1"; level 2; mgi_id "MGI:5580208"; tag "basic"; tag "TAGENE"; havana_gene "OTTMUSG00000047354.1";
chr13	HAVANA	transcript	101007935	101067738	0	+	.	gene_id "ENSMUSG00000100596.3"; transcript_id "ENSMUST00000250253.1"; gene_type "lncRNA"; gene_name "Gm29502"; transcript_type "lncRNA"; transcript_name "Gm29502-204"; level 2; mgi_id "MGI:5580208"; tag "basic"; tag "TAGENE"; havana_gene "OTTMUSG00000047354.1";
chr13	HAVANA	exon	101008002	101008268	0	+	.	gene_id "ENSMUSG00000100596.3"; transcript_id "ENSMUST00000250259.1"; gene_type "lncRNA"; gene_name "Gm29502"; transcript_type "lncRNA"; transcript_name "Gm29502-210"; exon_number 1; exon_id "ENSMUSE00001497327.1"; level 2; mgi_id "MGI:5580208"; tag "TAGENE"; havana_gene "OTTMUSG00000047354.1";
chr13	HAVANA	transcript	101008002	101017930	0	+	.	gene_id "ENSMUSG00000100596.3"; transcript_id "ENSMUST00000250259.1"; gene_type "lncRNA"; gene_name "Gm29502"; transcript_type "lncRNA"; transcript_name "Gm29502-210"; level 2; mgi_id "MGI:5580208"; tag "TAGENE"; havana_gene "OTTMUSG00000047354.1";
chr13	HAVANA	exon	101008007	101008268	0	+	.	gene_id "ENSMUSG00000100596.3"; transcript_id "ENSMUST00000250263.1"; gene_type "lncRNA"; gene_name "Gm29502"; transcript_type "lncRNA"; transcript_name "Gm29502-214"; exon_number 1; exon_id "ENSMUSE00001497338.1"; level 2; mgi_id "MGI:5580208"; tag "TAGENE"; havana_gene "OTTMUSG00000047354.1";
chr13	HAVANA	transcript	101008007	101008845	0	+	.	gene_id "ENSMUSG00000100596.3"; transcript_id "ENSMUST00000250263.1"; gene_type "lncRNA"; gene_name "Gm29502"; transcript_type "lncRNA"; transcript_name "Gm29502-214"; level 2; mgi_id "MGI:5580208"; tag "TAGENE"; havana_gene "OTTMUSG00000047354.1";
chr13	HAVANA	exon	101008021	101008268	0	+	.	gene_id "ENSMUSG00000100596.3"; transcript_id "ENSMUST00000250254.1"; gene_type "lncRNA"; gene_name "Gm29502"; transcript_type "lncRNA"; transcript_name "Gm29502-205"; exon_number 1; exon_id "ENSMUSE00001497331.1"; level 2; mgi_id "MGI:5580208"; tag "TAGENE"; havana_gene "OTTMUSG00000047354.1";
chr13	HAVANA	transcript	101008021	101067742	0	+	.	gene_id "ENSMUSG00000100596.3"; transcript_id "ENSMUST00000250254.1"; gene_type "lncRNA"; gene_name "Gm29502"; transcript_type "lncRNA"; transcript_name "Gm29502-205"; level 2; mgi_id "MGI:5580208"; tag "TAGENE"; havana_gene "OTTMUSG00000047354.1";
chr13	HAVANA	exon	101008039	101008268	0	+	.	gene_id "ENSMUSG00000100596.3"; transcript_id "ENSMUST00000250251.1"; gene_type "lncRNA"; gene_name "Gm29502"; transcript_type "lncRNA"; transcript_name "Gm29502-202"; exon_number 1; exon_id "ENSMUSE00001497353.1"; level 2; mgi_id "MGI:5580208"; tag "TAGENE"; havana_gene "OTTMUSG00000047354.1";
chr13	HAVANA	transcript	101008039	101068392	0	+	.	gene_id "ENSMUSG00000100596.3"; transcript_id "ENSMUST00000250251.1"; gene_type "lncRNA"; gene_name "Gm29502"; transcript_type "lncRNA"; transcript_name "Gm29502-202"; level 2; mgi_id "MGI:5580208"; tag "TAGENE"; havana_gene "OTTMUSG00000047354.1";
chr13	HAVANA	exon	101008099	101008268	0	+	.	gene_id "ENSMUSG00000100596.3"; transcript_id "ENSMUST00000250256.1"; gene_type "lncRNA"; gene_name "Gm29502"; transcript_type "lncRNA"; transcript_name "Gm29502-207"; exon_number 1; exon_id "ENSMUSE00001497352.1"; level 2; mgi_id "MGI:5580208"; tag "basic"; tag "TAGENE"; havana_gene "OTTMUSG00000047354.1";
chr13	HAVANA	transcript	101008099	101043706	0	+	.	gene_id "ENSMUSG00000100596.3"; transcript_id "ENSMUST00000250256.1"; gene_type "lncRNA"; gene_name "Gm29502"; transcript_type "lncRNA"; transcript_name "Gm29502-207"; level 2; mgi_id "MGI:5580208"; tag "basic"; tag "TAGENE"; havana_gene "OTTMUSG00000047354.1";
chr13	HAVANA	exon	101008100	101008268	0	+	.	gene_id "ENSMUSG00000100596.3"; transcript_id "ENSMUST00000250260.1"; gene_type "lncRNA"; gene_name "Gm29502"; transcript_type "lncRNA"; transcript_name "Gm29502-211"; exon_number 1; exon_id "ENSMUSE00001497354.1"; level 2; mgi_id "MGI:5580208"; tag "TAGENE"; havana_gene "OTTMUSG00000047354.1";
chr13	HAVANA	transcript	101008100	101017844	0	+	.	gene_id "ENSMUSG00000100596.3"; transcript_id "ENSMUST00000250260.1"; gene_type "lncRNA"; gene_name "Gm29502"; transcript_type "lncRNA"; transcript_name "Gm29502-211"; level 2; mgi_id "MGI:5580208"; tag "TAGENE"; havana_gene "OTTMUSG00000047354.1";
chr13	HAVANA	exon	101008113	101008268	0	+	.	gene_id "ENSMUSG00000100596.3"; transcript_id "ENSMUST00000250252.1"; gene_type "lncRNA"; gene_name "Gm29502"; transcript_type "lncRNA"; transcript_name "Gm29502-203"; exon_number 1; exon_id "ENSMUSE00001497350.1"; level 2; mgi_id "MGI:5580208"; tag "TAGENE"; havana_gene "OTTMUSG00000047354.1";
chr13	HAVANA	transcript	101008113	101068397	0	+	.	gene_id "ENSMUSG00000100596.3"; transcript_id "ENSMUST00000250252.1"; gene_type "lncRNA"; gene_name "Gm29502"; transcript_type "lncRNA"; transcript_name "Gm29502-203"; level 2; mgi_id "MGI:5580208"; tag "TAGENE"; havana_gene "OTTMUSG00000047354.1";
chr13	HAVANA	exon	101008189	101008268	0	+	.	gene_id "ENSMUSG00000100596.3"; transcript_id "ENSMUST00000250255.1"; gene_type "lncRNA"; gene_name "Gm29502"; transcript_type "lncRNA"; transcript_name "Gm29502-206"; exon_number 1; exon_id "ENSMUSE00001497328.1"; level 2; mgi_id "MGI:5580208"; tag "basic"; tag "TAGENE"; havana_gene "OTTMUSG00000047354.1";
chr13	HAVANA	transcript	101008189	101067742	0	+	.	gene_id "ENSMUSG00000100596.3"; transcript_id "ENSMUST00000250255.1"; gene_type "lncRNA"; gene_name "Gm29502"; transcript_type "lncRNA"; transcript_name "Gm29502-206"; level 2; mgi_id "MGI:5580208"; tag "basic"; tag "TAGENE"; havana_gene "OTTMUSG00000047354.1";
chr13	HAVANA	exon	101008733	101008814	0	+	.	gene_id "ENSMUSG00000100596.3"; transcript_id "ENSMUST00000250253.1"; gene_type "lncRNA"; gene_name "Gm29502"; transcript_type "lncRNA"; transcript_name "Gm29502-204"; exon_number 2; exon_id "ENSMUSE00001497325.1"; level 2; mgi_id "MGI:5580208"; tag "basic"; tag "TAGENE"; havana_gene "OTTMUSG00000047354.1";
chr13	HAVANA	exon	101008733	101008814	0	+	.	gene_id "ENSMUSG00000100596.3"; transcript_id "ENSMUST00000250260.1"; gene_type "lncRNA"; gene_name "Gm29502"; transcript_type "lncRNA"; transcript_name "Gm29502-211"; exon_number 2; exon_id "ENSMUSE00001497325.1"; level 2; mgi_id "MGI:5580208"; tag "TAGENE"; havana_gene "OTTMUSG00000047354.1";
chr13	HAVANA	exon	101008733	101008845	0	+	.	gene_id "ENSMUSG00000100596.3"; transcript_id "ENSMUST00000250263.1"; gene_type "lncRNA"; gene_name "Gm29502"; transcript_type "lncRNA"; transcript_name "Gm29502-214"; exon_number 2; exon_id "ENSMUSE00001497346.1"; level 2; mgi_id "MGI:5580208"; tag "TAGENE"; havana_gene "OTTMUSG00000047354.1";
chr13	HAVANA	exon	101009288	101009728	0	+	.	gene_id "ENSMUSG00000104450.2"; transcript_id "ENSMUST00000195282.2"; gene_type "TEC"; gene_name "Gm37830"; transcript_type "TEC"; transcript_name "Gm37830-201"; exon_number 1; exon_id "ENSMUSE00001336609.2"; level 2; transcript_support_level "5"; mgi_id "MGI:5611058"; tag "basic"; tag "Ensembl_canonical"; tag "GENCODE_Primary"; havana_gene "OTTMUSG00000047355.1"; havana_transcript "OTTMUST00000122364.1";
chr13	HAVANA	gene	101009288	101012703	0	+	.	gene_id "ENSMUSG00000104450.2"; gene_type "TEC"; gene_name "Gm37830"; level 2; mgi_id "MGI:5611058"; tag "overlapping_locus"; havana_gene "OTTMUSG00000047355.1";
chr13	HAVANA	transcript	101009288	101012703	0	+	.	gene_id "ENSMUSG00000104450.2"; transcript_id "ENSMUST00000195282.2"; gene_type "TEC"; gene_name "Gm37830"; transcript_type "TEC"; transcript_name "Gm37830-201"; level 2; transcript_support_level "5"; mgi_id "MGI:5611058"; tag "basic"; tag "Ensembl_canonical"; tag "GENCODE_Primary"; havana_gene "OTTMUSG00000047355.1"; havana_transcript "OTTMUST00000122364.1";
chr13	HAVANA	exon	101012308	101012703	0	+	.	gene_id "ENSMUSG00000104450.2"; transcript_id "ENSMUST00000195282.2"; gene_type "TEC"; gene_name "Gm37830"; transcript_type "TEC"; transcript_name "Gm37830-201"; exon_number 2; exon_id "ENSMUSE00001337791.2"; level 2; transcript_support_level "5"; mgi_id "MGI:5611058"; tag "basic"; tag "Ensembl_canonical"; tag "GENCODE_Primary"; havana_gene "OTTMUSG00000047355.1"; havana_transcript "OTTMUST00000122364.1";
chr13	HAVANA	exon	101017478	101017844	0	+	.	gene_id "ENSMUSG00000100596.3"; transcript_id "ENSMUST00000250257.1"; gene_type "lncRNA"; gene_name "Gm29502"; transcript_type "lncRNA"; transcript_name "Gm29502-208"; exon_number 2; exon_id "ENSMUSE00001497324.1"; level 2; mgi_id "MGI:5580208"; tag "TAGENE"; havana_gene "OTTMUSG00000047354.1";
chr13	HAVANA	exon	101017478	101017844	0	+	.	gene_id "ENSMUSG00000100596.3"; transcript_id "ENSMUST00000250260.1"; gene_type "lncRNA"; gene_name "Gm29502"; transcript_type "lncRNA"; transcript_name "Gm29502-211"; exon_number 3; exon_id "ENSMUSE00001497324.1"; level 2; mgi_id "MGI:5580208"; tag "TAGENE"; havana_gene "OTTMUSG00000047354.1";
chr13	HAVANA	exon	101017478	101017930	0	+	.	gene_id "ENSMUSG00000100596.3"; transcript_id "ENSMUST00000250259.1"; gene_type "lncRNA"; gene_name "Gm29502"; transcript_type "lncRNA"; transcript_name "Gm29502-210"; exon_number 2; exon_id "ENSMUSE00001497348.1"; level 2; mgi_id "MGI:5580208"; tag "TAGENE"; havana_gene "OTTMUSG00000047354.1";
chr13	HAVANA	exon	101022399	101022501	0	+	.	gene_id "ENSMUSG00000100596.3"; transcript_id "ENSMUST00000250253.1"; gene_type "lncRNA"; gene_name "Gm29502"; transcript_type "lncRNA"; transcript_name "Gm29502-204"; exon_number 3; exon_id "ENSMUSE00001497344.1"; level 2; mgi_id "MGI:5580208"; tag "basic"; tag "TAGENE"; havana_gene "OTTMUSG00000047354.1";
chr13	HAVANA	exon	101022399	101022501	0	+	.	gene_id "ENSMUSG00000100596.3"; transcript_id "ENSMUST00000250251.1"; gene_type "lncRNA"; gene_name "Gm29502"; transcript_type "lncRNA"; transcript_name "Gm29502-202"; exon_number 2; exon_id "ENSMUSE00001497344.1"; level 2; mgi_id "MGI:5580208"; tag "TAGENE"; havana_gene "OTTMUSG00000047354.1";
chr13	HAVANA	exon	101022399	101022501	0	+	.	gene_id "ENSMUSG00000100596.3"; transcript_id "ENSMUST00000250256.1"; gene_type "lncRNA"; gene_name "Gm29502"; transcript_type "lncRNA"; transcript_name "Gm29502-207"; exon_number 2; exon_id "ENSMUSE00001497344.1"; level 2; mgi_id "MGI:5580208"; tag "basic"; tag "TAGENE"; havana_gene "OTTMUSG00000047354.1";
chr13	HAVANA	exon	101022399	101022501	0	+	.	gene_id "ENSMUSG00000100596.3"; transcript_id "ENSMUST00000250255.1"; gene_type "lncRNA"; gene_name "Gm29502"; transcript_type "lncRNA"; transcript_name "Gm29502-206"; exon_number 2; exon_id "ENSMUSE00001497344.1"; level 2; mgi_id "MGI:5580208"; tag "basic"; tag "TAGENE"; havana_gene "OTTMUSG00000047354.1";
chr13	HAVANA	exon	101042705	101043706	0	+	.	gene_id "ENSMUSG00000100596.3"; transcript_id "ENSMUST00000250256.1"; gene_type "lncRNA"; gene_name "Gm29502"; transcript_type "lncRNA"; transcript_name "Gm29502-207"; exon_number 3; exon_id "ENSMUSE00001497335.1"; level 2; mgi_id "MGI:5580208"; tag "basic"; tag "TAGENE"; havana_gene "OTTMUSG00000047354.1";
chr13	HAVANA	exon	101042973	101043330	0	+	.	gene_id "ENSMUSG00000100596.3"; transcript_id "ENSMUST00000250258.1"; gene_type "lncRNA"; gene_name "Gm29502"; transcript_type "lncRNA"; transcript_name "Gm29502-209"; exon_number 1; exon_id "ENSMUSE00001497323.1"; level 2; mgi_id "MGI:5580208"; tag "TAGENE"; havana_gene "OTTMUSG00000047354.1";
chr13	HAVANA	transcript	101042973	101068058	0	+	.	gene_id "ENSMUSG00000100596.3"; transcript_id "ENSMUST00000250258.1"; gene_type "lncRNA"; gene_name "Gm29502"; transcript_type "lncRNA"; transcript_name "Gm29502-209"; level 2; mgi_id "MGI:5580208"; tag "TAGENE"; havana_gene "OTTMUSG00000047354.1";
chr13	HAVANA	exon	101049964	101050063	0	+	.	gene_id "ENSMUSG00000100596.3"; transcript_id "ENSMUST00000250255.1"; gene_type "lncRNA"; gene_name "Gm29502"; transcript_type "lncRNA"; transcript_name "Gm29502-206"; exon_number 3; exon_id "ENSMUSE00001497336.1"; level 2; mgi_id "MGI:5580208"; tag "basic"; tag "TAGENE"; havana_gene "OTTMUSG00000047354.1";
chr13	HAVANA	exon	101050974	101051016	0	+	.	gene_id "ENSMUSG00000100596.3"; transcript_id "ENSMUST00000250253.1"; gene_type "lncRNA"; gene_name "Gm29502"; transcript_type "lncRNA"; transcript_name "Gm29502-204"; exon_number 4; exon_id "ENSMUSE00001497349.1"; level 2; mgi_id "MGI:5580208"; tag "basic"; tag "TAGENE"; havana_gene "OTTMUSG00000047354.1";
chr13	HAVANA	exon	101050974	101051016	0	+	.	gene_id "ENSMUSG00000100596.3"; transcript_id "ENSMUST00000250251.1"; gene_type "lncRNA"; gene_name "Gm29502"; transcript_type "lncRNA"; transcript_name "Gm29502-202"; exon_number 3; exon_id "ENSMUSE00001497349.1"; level 2; mgi_id "MGI:5580208"; tag "TAGENE"; havana_gene "OTTMUSG00000047354.1";
chr13	HAVANA	exon	101050974	101051016	0	+	.	gene_id "ENSMUSG00000100596.3"; transcript_id "ENSMUST00000250252.1"; gene_type "lncRNA"; gene_name "Gm29502"; transcript_type "lncRNA"; transcript_name "Gm29502-203"; exon_number 2; exon_id "ENSMUSE00001497349.1"; level 2; mgi_id "MGI:5580208"; tag "TAGENE"; havana_gene "OTTMUSG00000047354.1";
chr13	HAVANA	exon	101050974	101051016	0	+	.	gene_id "ENSMUSG00000100596.3"; transcript_id "ENSMUST00000250255.1"; gene_type "lncRNA"; gene_name "Gm29502"; transcript_type "lncRNA"; transcript_name "Gm29502-206"; exon_number 4; exon_id "ENSMUSE00001497349.1"; level 2; mgi_id "MGI:5580208"; tag "basic"; tag "TAGENE"; havana_gene "OTTMUSG00000047354.1";
chr13	HAVANA	exon	101050974	101051016	0	+	.	gene_id "ENSMUSG00000100596.3"; transcript_id "ENSMUST00000250258.1"; gene_type "lncRNA"; gene_name "Gm29502"; transcript_type "lncRNA"; transcript_name "Gm29502-209"; exon_number 2; exon_id "ENSMUSE00001497349.1"; level 2; mgi_id "MGI:5580208"; tag "TAGENE"; havana_gene "OTTMUSG00000047354.1";
chr13	HAVANA	exon	101050974	101051021	0	+	.	gene_id "ENSMUSG00000100596.3"; transcript_id "ENSMUST00000250254.1"; gene_type "lncRNA"; gene_name "Gm29502"; transcript_type "lncRNA"; transcript_name "Gm29502-205"; exon_number 2; exon_id "ENSMUSE00001497355.1"; level 2; mgi_id "MGI:5580208"; tag "TAGENE"; havana_gene "OTTMUSG00000047354.1";
chr13	sragcm37_es	exon	101054242	101054301	0.0877979642785853	+	.	gene_id "ENSMUSG00000100596.3"; transcript_id "ENSMUSG00000100596.3_tx_13"; exon_id "chr13_101054242_101054301_+"; exonnum "1"; txlen "1033";
chr13	HAVANA	exon	101067627	101067738	0	+	.	gene_id "ENSMUSG00000100596.3"; transcript_id "ENSMUST00000250253.1"; gene_type "lncRNA"; gene_name "Gm29502"; transcript_type "lncRNA"; transcript_name "Gm29502-204"; exon_number 5; exon_id "ENSMUSE00001497339.1"; level 2; mgi_id "MGI:5580208"; tag "basic"; tag "TAGENE"; havana_gene "OTTMUSG00000047354.1";
chr13	HAVANA	exon	101067627	101067742	0	+	.	gene_id "ENSMUSG00000100596.3"; transcript_id "ENSMUST00000250254.1"; gene_type "lncRNA"; gene_name "Gm29502"; transcript_type "lncRNA"; transcript_name "Gm29502-205"; exon_number 3; exon_id "ENSMUSE00001497326.1"; level 2; mgi_id "MGI:5580208"; tag "TAGENE"; havana_gene "OTTMUSG00000047354.1";
chr13	HAVANA	exon	101067627	101067742	0	+	.	gene_id "ENSMUSG00000100596.3"; transcript_id "ENSMUST00000250255.1"; gene_type "lncRNA"; gene_name "Gm29502"; transcript_type "lncRNA"; transcript_name "Gm29502-206"; exon_number 5; exon_id "ENSMUSE00001497326.1"; level 2; mgi_id "MGI:5580208"; tag "basic"; tag "TAGENE"; havana_gene "OTTMUSG00000047354.1";
chr13	HAVANA	exon	101067627	101067900	0	+	.	gene_id "ENSMUSG00000100596.3"; transcript_id "ENSMUST00000185979.2"; gene_type "lncRNA"; gene_name "Gm29502"; transcript_type "lncRNA"; transcript_name "Gm29502-201"; exon_number 2; exon_id "ENSMUSE00001334919.2"; level 2; transcript_support_level "1"; mgi_id "MGI:5580208"; tag "basic"; tag "Ensembl_canonical"; tag "GENCODE_Primary"; havana_gene "OTTMUSG00000047354.1"; havana_transcript "OTTMUST00000122363.1";
chr13	ENSEMBL_gcm37	exon	101067627	101067900	0.0877979642785853	+	.	gene_id "ENSMUSG00000100596.3"; transcript_id "ENSMUSG00000100596.3_tx_13"; exon_id "chr13_101067627_101067900_+"; exonnum "2"; txlen "1033";
chr13	HAVANA	exon	101067627	101068058	0	+	.	gene_id "ENSMUSG00000100596.3"; transcript_id "ENSMUST00000250258.1"; gene_type "lncRNA"; gene_name "Gm29502"; transcript_type "lncRNA"; transcript_name "Gm29502-209"; exon_number 3; exon_id "ENSMUSE00001497342.1"; level 2; mgi_id "MGI:5580208"; tag "TAGENE"; havana_gene "OTTMUSG00000047354.1";
chr13	HAVANA	exon	101067627	101068392	0	+	.	gene_id "ENSMUSG00000100596.3"; transcript_id "ENSMUST00000250251.1"; gene_type "lncRNA"; gene_name "Gm29502"; transcript_type "lncRNA"; transcript_name "Gm29502-202"; exon_number 4; exon_id "ENSMUSE00001497337.1"; level 2; mgi_id "MGI:5580208"; tag "TAGENE"; havana_gene "OTTMUSG00000047354.1";
chr13	HAVANA	exon	101067627	101068397	0	+	.	gene_id "ENSMUSG00000100596.3"; transcript_id "ENSMUST00000250252.1"; gene_type "lncRNA"; gene_name "Gm29502"; transcript_type "lncRNA"; transcript_name "Gm29502-203"; exon_number 3; exon_id "ENSMUSE00001497333.1"; level 2; mgi_id "MGI:5580208"; tag "TAGENE"; havana_gene "OTTMUSG00000047354.1";
chr13	HAVANA	exon	101089393	101089483	0	+	.	gene_id "ENSMUSG00000100596.3"; transcript_id "ENSMUST00000259758.1"; gene_type "lncRNA"; gene_name "Gm29502"; transcript_type "lncRNA"; transcript_name "Gm29502-216"; exon_number 1; exon_id "ENSMUSE00001515982.1"; level 2; mgi_id "MGI:5580208"; tag "TAGENE"; havana_gene "OTTMUSG00000047354.1";
chr13	HAVANA	transcript	101089393	101111545	0	+	.	gene_id "ENSMUSG00000100596.3"; transcript_id "ENSMUST00000259758.1"; gene_type "lncRNA"; gene_name "Gm29502"; transcript_type "lncRNA"; transcript_name "Gm29502-216"; level 2; mgi_id "MGI:5580208"; tag "TAGENE"; havana_gene "OTTMUSG00000047354.1";
chr13	HAVANA	exon	101089415	101089483	0	+	.	gene_id "ENSMUSG00000100596.3"; transcript_id "ENSMUST00000259757.1"; gene_type "lncRNA"; gene_name "Gm29502"; transcript_type "lncRNA"; transcript_name "Gm29502-215"; exon_number 1; exon_id "ENSMUSE00001515981.1"; level 2; mgi_id "MGI:5580208"; tag "basic"; tag "TAGENE"; havana_gene "OTTMUSG00000047354.1";
chr13	HAVANA	transcript	101089415	101111715	0	+	.	gene_id "ENSMUSG00000100596.3"; transcript_id "ENSMUST00000259757.1"; gene_type "lncRNA"; gene_name "Gm29502"; transcript_type "lncRNA"; transcript_name "Gm29502-215"; level 2; mgi_id "MGI:5580208"; tag "basic"; tag "TAGENE"; havana_gene "OTTMUSG00000047354.1";
chr13	HAVANA	exon	101099073	101099163	0	+	.	gene_id "ENSMUSG00000100596.3"; transcript_id "ENSMUST00000259757.1"; gene_type "lncRNA"; gene_name "Gm29502"; transcript_type "lncRNA"; transcript_name "Gm29502-215"; exon_number 2; exon_id "ENSMUSE00001515984.1"; level 2; mgi_id "MGI:5580208"; tag "basic"; tag "TAGENE"; havana_gene "OTTMUSG00000047354.1";
chr13	sragcm37_es	exon	101103584	101103902	0.201084740504856	+	.	gene_id "ENSMUSG00000100596.3"; transcript_id "ENSMUSG00000100596.3_tx_8"; exon_id "chr13_101103584_101103902_+"; exonnum "1"; txlen "1018";
chr13	HAVANA	exon	101108405	101108563	0	+	.	gene_id "ENSMUSG00000100596.3"; transcript_id "ENSMUST00000259758.1"; gene_type "lncRNA"; gene_name "Gm29502"; transcript_type "lncRNA"; transcript_name "Gm29502-216"; exon_number 2; exon_id "ENSMUSE00001515986.1"; level 2; mgi_id "MGI:5580208"; tag "TAGENE"; havana_gene "OTTMUSG00000047354.1";
chr13	HAVANA	exon	101108405	101108563	0	+	.	gene_id "ENSMUSG00000100596.3"; transcript_id "ENSMUST00000259757.1"; gene_type "lncRNA"; gene_name "Gm29502"; transcript_type "lncRNA"; transcript_name "Gm29502-215"; exon_number 3; exon_id "ENSMUSE00001515986.1"; level 2; mgi_id "MGI:5580208"; tag "basic"; tag "TAGENE"; havana_gene "OTTMUSG00000047354.1";
chr13	ENSEMBL_gcm37	exon	101108405	101108563	0.0877979642785853	+	.	gene_id "ENSMUSG00000100596.3"; transcript_id "ENSMUSG00000100596.3_tx_13"; exon_id "chr13_101108405_101108563_+"; exonnum "3"; txlen "1033";
chr13	ENSEMBL_gcm37	exon	101108405	101108563	0.201084740504856	+	.	gene_id "ENSMUSG00000100596.3"; transcript_id "ENSMUSG00000100596.3_tx_8"; exon_id "chr13_101108405_101108563_+"; exonnum "2"; txlen "1018";
chr13	HAVANA	exon	101111176	101111545	0	+	.	gene_id "ENSMUSG00000100596.3"; transcript_id "ENSMUST00000259758.1"; gene_type "lncRNA"; gene_name "Gm29502"; transcript_type "lncRNA"; transcript_name "Gm29502-216"; exon_number 3; exon_id "ENSMUSE00001515983.1"; level 2; mgi_id "MGI:5580208"; tag "TAGENE"; havana_gene "OTTMUSG00000047354.1";
chr13	HAVANA	exon	101111176	101111715	0	+	.	gene_id "ENSMUSG00000100596.3"; transcript_id "ENSMUST00000259757.1"; gene_type "lncRNA"; gene_name "Gm29502"; transcript_type "lncRNA"; transcript_name "Gm29502-215"; exon_number 4; exon_id "ENSMUSE00001515985.1"; level 2; mgi_id "MGI:5580208"; tag "basic"; tag "TAGENE"; havana_gene "OTTMUSG00000047354.1";
chr13	ENSEMBL_gcm37	exon	101111176	101111715	0.0877979642785853	+	.	gene_id "ENSMUSG00000100596.3"; transcript_id "ENSMUSG00000100596.3_tx_13"; exon_id "chr13_101111176_101111715_+"; exonnum "4"; txlen "1033";
chr13	ENSEMBL_gcm37	exon	101111176	101111715	0.201084740504856	+	.	gene_id "ENSMUSG00000100596.3"; transcript_id "ENSMUSG00000100596.3_tx_8"; exon_id "chr13_101111176_101111715_+"; exonnum "3"; txlen "1018";
chr13	HAVANA	exon	101111176	101114423	0	+	.	gene_id "ENSMUSG00000100596.3"; transcript_id "ENSMUST00000185979.2"; gene_type "lncRNA"; gene_name "Gm29502"; transcript_type "lncRNA"; transcript_name "Gm29502-201"; exon_number 3; exon_id "ENSMUSE00001326385.2"; level 2; transcript_support_level "1"; mgi_id "MGI:5580208"; tag "basic"; tag "Ensembl_canonical"; tag "GENCODE_Primary"; havana_gene "OTTMUSG00000047354.1"; havana_transcript "OTTMUST00000122363.1";
chr13	HAVANA	exon	101133630	101133901	0	+	.	gene_id "ENSMUSG00000125431.1"; transcript_id "ENSMUST00000270203.1"; gene_type "lncRNA"; gene_name "ENSMUSG00000125431"; transcript_type "lncRNA"; transcript_name "ENSMUST00000270203"; exon_number 1; exon_id "ENSMUSE00001535734.1"; level 2; tag "TAGENE";
chr13	HAVANA	transcript	101133630	101188143	0	+	.	gene_id "ENSMUSG00000125431.1"; transcript_id "ENSMUST00000270203.1"; gene_type "lncRNA"; gene_name "ENSMUSG00000125431"; transcript_type "lncRNA"; transcript_name "ENSMUST00000270203"; level 2; tag "TAGENE";
chr13	HAVANA	gene	101133630	101217135	0	+	.	gene_id "ENSMUSG00000125431.1"; gene_type "lncRNA"; gene_name "ENSMUSG00000125431"; level 2;
chr13	HAVANA	exon	101133642	101133901	0	+	.	gene_id "ENSMUSG00000125431.1"; transcript_id "ENSMUST00000270204.1"; gene_type "lncRNA"; gene_name "ENSMUSG00000125431"; transcript_type "lncRNA"; transcript_name "ENSMUST00000270204"; exon_number 1; exon_id "ENSMUSE00001535741.1"; level 2; tag "TAGENE";
chr13	HAVANA	transcript	101133642	101188143	0	+	.	gene_id "ENSMUSG00000125431.1"; transcript_id "ENSMUST00000270204.1"; gene_type "lncRNA"; gene_name "ENSMUSG00000125431"; transcript_type "lncRNA"; transcript_name "ENSMUST00000270204"; level 2; tag "TAGENE";
chr13	HAVANA	exon	101133683	101133901	0	+	.	gene_id "ENSMUSG00000125431.1"; transcript_id "ENSMUST00000270201.1"; gene_type "lncRNA"; gene_name "ENSMUSG00000125431"; transcript_type "lncRNA"; transcript_name "ENSMUST00000270201"; exon_number 1; exon_id "ENSMUSE00001535740.1"; level 2; tag "TAGENE";
chr13	HAVANA	exon	101133683	101133901	0	+	.	gene_id "ENSMUSG00000125431.1"; transcript_id "ENSMUST00000270200.1"; gene_type "lncRNA"; gene_name "ENSMUSG00000125431"; transcript_type "lncRNA"; transcript_name "ENSMUST00000270200"; exon_number 1; exon_id "ENSMUSE00001535740.1"; level 2; tag "basic"; tag "Ensembl_canonical"; tag "GENCODE_Primary"; tag "TAGENE";
chr13	HAVANA	transcript	101133683	101216483	0	+	.	gene_id "ENSMUSG00000125431.1"; transcript_id "ENSMUST00000270201.1"; gene_type "lncRNA"; gene_name "ENSMUSG00000125431"; transcript_type "lncRNA"; transcript_name "ENSMUST00000270201"; level 2; tag "TAGENE";
chr13	HAVANA	transcript	101133683	101216507	0	+	.	gene_id "ENSMUSG00000125431.1"; transcript_id "ENSMUST00000270200.1"; gene_type "lncRNA"; gene_name "ENSMUSG00000125431"; transcript_type "lncRNA"; transcript_name "ENSMUST00000270200"; level 2; tag "basic"; tag "Ensembl_canonical"; tag "GENCODE_Primary"; tag "TAGENE";
chr13	HAVANA	exon	101147348	101147594	0	+	.	gene_id "ENSMUSG00000125431.1"; transcript_id "ENSMUST00000270202.1"; gene_type "lncRNA"; gene_name "ENSMUSG00000125431"; transcript_type "lncRNA"; transcript_name "ENSMUST00000270202"; exon_number 1; exon_id "ENSMUSE00001535742.1"; level 2; tag "TAGENE";
chr13	HAVANA	transcript	101147348	101216507	0	+	.	gene_id "ENSMUSG00000125431.1"; transcript_id "ENSMUST00000270202.1"; gene_type "lncRNA"; gene_name "ENSMUSG00000125431"; transcript_type "lncRNA"; transcript_name "ENSMUST00000270202"; level 2; tag "TAGENE";
chr13	sragcm37_es	exon	101147642	101147754	0.161023353757334	+	.	gene_id "ENSMUSG00000125431.1"; transcript_id "ENSMUSG00000125431.1_tx_10"; exon_id "chr13_101147642_101147754_+"; exonnum "1"; txlen "573";
chr13	sragcm37_es	exon	101147642	101147754	0.858671006765668	+	.	gene_id "ENSMUSG00000125431.1"; transcript_id "ENSMUSG00000125431.1_tx_5"; exon_id "chr13_101147642_101147754_+"; exonnum "1"; txlen "537";
chr13	sragcm37_es	exon	101164982	101166154	0.0583857739049353	+	.	gene_id "ENSMUSG00000125431.1"; transcript_id "ENSMUSG00000125431.1_tx_14"; exon_id "chr13_101164982_101166154_+"; exonnum "1"; txlen "1267";
chr13	sragcm37_es	exon	101164982	101166154	0.0576961781501526	+	.	gene_id "ENSMUSG00000125431.1"; transcript_id "ENSMUSG00000125431.1_tx_15"; exon_id "chr13_101164982_101166154_+"; exonnum "1"; txlen "1597";
chr13	HAVANA	exon	101167128	101167185	0	+	.	gene_id "ENSMUSG00000125431.1"; transcript_id "ENSMUST00000270203.1"; gene_type "lncRNA"; gene_name "ENSMUSG00000125431"; transcript_type "lncRNA"; transcript_name "ENSMUST00000270203"; exon_number 2; exon_id "ENSMUSE00001535739.1"; level 2; tag "TAGENE";
chr13	HAVANA	exon	101167128	101167185	0	+	.	gene_id "ENSMUSG00000125431.1"; transcript_id "ENSMUST00000270201.1"; gene_type "lncRNA"; gene_name "ENSMUSG00000125431"; transcript_type "lncRNA"; transcript_name "ENSMUST00000270201"; exon_number 2; exon_id "ENSMUSE00001535739.1"; level 2; tag "TAGENE";
chr13	HAVANA	exon	101167128	101167185	0	+	.	gene_id "ENSMUSG00000125431.1"; transcript_id "ENSMUST00000270200.1"; gene_type "lncRNA"; gene_name "ENSMUSG00000125431"; transcript_type "lncRNA"; transcript_name "ENSMUST00000270200"; exon_number 2; exon_id "ENSMUSE00001535739.1"; level 2; tag "basic"; tag "Ensembl_canonical"; tag "GENCODE_Primary"; tag "TAGENE";
chr13	HAVANA	exon	101167128	101167185	0	+	.	gene_id "ENSMUSG00000125431.1"; transcript_id "ENSMUST00000270202.1"; gene_type "lncRNA"; gene_name "ENSMUSG00000125431"; transcript_type "lncRNA"; transcript_name "ENSMUST00000270202"; exon_number 2; exon_id "ENSMUSE00001535739.1"; level 2; tag "TAGENE";
chr13	ENSEMBL_gcm37	exon	101167128	101167185	0.161023353757334	+	.	gene_id "ENSMUSG00000125431.1"; transcript_id "ENSMUSG00000125431.1_tx_10"; exon_id "chr13_101167128_101167185_+"; exonnum "2"; txlen "573";
chr13	ENSEMBL_gcm37	exon	101167128	101167185	0.0583857739049353	+	.	gene_id "ENSMUSG00000125431.1"; transcript_id "ENSMUSG00000125431.1_tx_14"; exon_id "chr13_101167128_101167185_+"; exonnum "2"; txlen "1267";
chr13	ENSEMBL_gcm37	exon	101167128	101167185	0.0576961781501526	+	.	gene_id "ENSMUSG00000125431.1"; transcript_id "ENSMUSG00000125431.1_tx_15"; exon_id "chr13_101167128_101167185_+"; exonnum "2"; txlen "1597";
chr13	ENSEMBL_gcm37	exon	101167128	101167185	0.858671006765668	+	.	gene_id "ENSMUSG00000125431.1"; transcript_id "ENSMUSG00000125431.1_tx_5"; exon_id "chr13_101167128_101167185_+"; exonnum "2"; txlen "537";
chr13	HAVANA	exon	101169475	101169662	0	+	.	gene_id "ENSMUSG00000125431.1"; transcript_id "ENSMUST00000270200.1"; gene_type "lncRNA"; gene_name "ENSMUSG00000125431"; transcript_type "lncRNA"; transcript_name "ENSMUST00000270200"; exon_number 3; exon_id "ENSMUSE00001535737.1"; level 2; tag "basic"; tag "Ensembl_canonical"; tag "GENCODE_Primary"; tag "TAGENE";
chr13	HAVANA	exon	101187745	101187780	0	+	.	gene_id "ENSMUSG00000125431.1"; transcript_id "ENSMUST00000270200.1"; gene_type "lncRNA"; gene_name "ENSMUSG00000125431"; transcript_type "lncRNA"; transcript_name "ENSMUST00000270200"; exon_number 4; exon_id "ENSMUSE00001535732.1"; level 2; tag "basic"; tag "Ensembl_canonical"; tag "GENCODE_Primary"; tag "TAGENE";
chr13	ENSEMBL_gcm37	exon	101187745	101187780	0.161023353757334	+	.	gene_id "ENSMUSG00000125431.1"; transcript_id "ENSMUSG00000125431.1_tx_10"; exon_id "chr13_101187745_101187780_+"; exonnum "3"; txlen "573";
chr13	ENSEMBL_gcm37	exon	101187745	101187780	0.0583857739049353	+	.	gene_id "ENSMUSG00000125431.1"; transcript_id "ENSMUSG00000125431.1_tx_14"; exon_id "chr13_101187745_101187780_+"; exonnum "3"; txlen "1267";
chr13	HAVANA	exon	101187745	101188143	0	+	.	gene_id "ENSMUSG00000125431.1"; transcript_id "ENSMUST00000270203.1"; gene_type "lncRNA"; gene_name "ENSMUSG00000125431"; transcript_type "lncRNA"; transcript_name "ENSMUST00000270203"; exon_number 3; exon_id "ENSMUSE00001535743.1"; level 2; tag "TAGENE";
chr13	HAVANA	exon	101187745	101188143	0	+	.	gene_id "ENSMUSG00000125431.1"; transcript_id "ENSMUST00000270204.1"; gene_type "lncRNA"; gene_name "ENSMUSG00000125431"; transcript_type "lncRNA"; transcript_name "ENSMUST00000270204"; exon_number 2; exon_id "ENSMUSE00001535743.1"; level 2; tag "TAGENE";
chr13	HAVANA	exon	101205380	101205773	0	+	.	gene_id "ENSMUSG00000125431.1"; transcript_id "ENSMUST00000270205.1"; gene_type "lncRNA"; gene_name "ENSMUSG00000125431"; transcript_type "lncRNA"; transcript_name "ENSMUST00000270205"; exon_number 1; exon_id "ENSMUSE00001535736.1"; level 2; tag "basic"; tag "TAGENE";
chr13	HAVANA	transcript	101205380	101217135	0	+	.	gene_id "ENSMUSG00000125431.1"; transcript_id "ENSMUST00000270205.1"; gene_type "lncRNA"; gene_name "ENSMUSG00000125431"; transcript_type "lncRNA"; transcript_name "ENSMUST00000270205"; level 2; tag "basic"; tag "TAGENE";
chr13	HAVANA	exon	101207351	101207456	0	+	.	gene_id "ENSMUSG00000125431.1"; transcript_id "ENSMUST00000270201.1"; gene_type "lncRNA"; gene_name "ENSMUSG00000125431"; transcript_type "lncRNA"; transcript_name "ENSMUST00000270201"; exon_number 3; exon_id "ENSMUSE00001535733.1"; level 2; tag "TAGENE";
chr13	HAVANA	exon	101207351	101207456	0	+	.	gene_id "ENSMUSG00000125431.1"; transcript_id "ENSMUST00000270200.1"; gene_type "lncRNA"; gene_name "ENSMUSG00000125431"; transcript_type "lncRNA"; transcript_name "ENSMUST00000270200"; exon_number 5; exon_id "ENSMUSE00001535733.1"; level 2; tag "basic"; tag "Ensembl_canonical"; tag "GENCODE_Primary"; tag "TAGENE";
chr13	HAVANA	exon	101207351	101207456	0	+	.	gene_id "ENSMUSG00000125431.1"; transcript_id "ENSMUST00000270202.1"; gene_type "lncRNA"; gene_name "ENSMUSG00000125431"; transcript_type "lncRNA"; transcript_name "ENSMUST00000270202"; exon_number 3; exon_id "ENSMUSE00001535733.1"; level 2; tag "TAGENE";
chr13	HAVANA	exon	101207351	101207456	0	+	.	gene_id "ENSMUSG00000125431.1"; transcript_id "ENSMUST00000270205.1"; gene_type "lncRNA"; gene_name "ENSMUSG00000125431"; transcript_type "lncRNA"; transcript_name "ENSMUST00000270205"; exon_number 2; exon_id "ENSMUSE00001535733.1"; level 2; tag "basic"; tag "TAGENE";
chr13	ENSEMBL_gcm37	exon	101207351	101207456	0.161023353757334	+	.	gene_id "ENSMUSG00000125431.1"; transcript_id "ENSMUSG00000125431.1_tx_10"; exon_id "chr13_101207351_101207456_+"; exonnum "4"; txlen "573";
chr13	ENSEMBL_gcm37	exon	101207351	101207456	0.0576961781501526	+	.	gene_id "ENSMUSG00000125431.1"; transcript_id "ENSMUSG00000125431.1_tx_15"; exon_id "chr13_101207351_101207456_+"; exonnum "3"; txlen "1597";
chr13	ENSEMBL_gcm37	exon	101207351	101207456	0.858671006765668	+	.	gene_id "ENSMUSG00000125431.1"; transcript_id "ENSMUSG00000125431.1_tx_5"; exon_id "chr13_101207351_101207456_+"; exonnum "3"; txlen "537";
chr13	HAVANA	exon	101216248	101216483	0	+	.	gene_id "ENSMUSG00000125431.1"; transcript_id "ENSMUST00000270201.1"; gene_type "lncRNA"; gene_name "ENSMUSG00000125431"; transcript_type "lncRNA"; transcript_name "ENSMUST00000270201"; exon_number 4; exon_id "ENSMUSE00001535744.1"; level 2; tag "TAGENE";
chr13	HAVANA	exon	101216248	101216507	0	+	.	gene_id "ENSMUSG00000125431.1"; transcript_id "ENSMUST00000270200.1"; gene_type "lncRNA"; gene_name "ENSMUSG00000125431"; transcript_type "lncRNA"; transcript_name "ENSMUST00000270200"; exon_number 6; exon_id "ENSMUSE00001535738.1"; level 2; tag "basic"; tag "Ensembl_canonical"; tag "GENCODE_Primary"; tag "TAGENE";
chr13	HAVANA	exon	101216248	101216507	0	+	.	gene_id "ENSMUSG00000125431.1"; transcript_id "ENSMUST00000270202.1"; gene_type "lncRNA"; gene_name "ENSMUSG00000125431"; transcript_type "lncRNA"; transcript_name "ENSMUST00000270202"; exon_number 4; exon_id "ENSMUSE00001535738.1"; level 2; tag "TAGENE";
chr13	ENSEMBL_gcm37	exon	101216248	101216507	0.161023353757334	+	.	gene_id "ENSMUSG00000125431.1"; transcript_id "ENSMUSG00000125431.1_tx_10"; exon_id "chr13_101216248_101216507_+"; exonnum "5"; txlen "573";
chr13	ENSEMBL_gcm37	exon	101216248	101216507	0.0576961781501526	+	.	gene_id "ENSMUSG00000125431.1"; transcript_id "ENSMUSG00000125431.1_tx_15"; exon_id "chr13_101216248_101216507_+"; exonnum "4"; txlen "1597";
chr13	ENSEMBL_gcm37	exon	101216248	101216507	0.858671006765668	+	.	gene_id "ENSMUSG00000125431.1"; transcript_id "ENSMUSG00000125431.1_tx_5"; exon_id "chr13_101216248_101216507_+"; exonnum "4"; txlen "537";
chr13	HAVANA	exon	101216248	101217135	0	+	.	gene_id "ENSMUSG00000125431.1"; transcript_id "ENSMUST00000270205.1"; gene_type "lncRNA"; gene_name "ENSMUSG00000125431"; transcript_type "lncRNA"; transcript_name "ENSMUST00000270205"; exon_number 3; exon_id "ENSMUSE00001535735.1"; level 2; tag "basic"; tag "TAGENE";
chr13	sragcm37_mid	exon	101272697	101272817	0.0108511090329341	+	.	gene_id "ENSMUSG00000114590.3"; transcript_id "ENSMUSG00000114590.3_tx_22"; exon_id "chr13_101272697_101272817_+"; exonnum "1"; txlen "828";
chr13	sragcm37_mid	exon	101272697	101272817	0.0108511090329341	+	.	gene_id "ENSMUSG00000114590.3"; transcript_id "ENSMUSG00000114590.3_tx_23"; exon_id "chr13_101272697_101272817_+"; exonnum "1"; txlen "561";
chr13	sragcm37_mid	exon	101272697	101272817	0.0108511090329341	+	.	gene_id "ENSMUSG00000114590.3"; transcript_id "ENSMUSG00000114590.3_tx_24"; exon_id "chr13_101272697_101272817_+"; exonnum "1"; txlen "928";
chr13	sragcm37_mid	exon	101272697	101272817	0.0108511090329341	+	.	gene_id "ENSMUSG00000114590.3"; transcript_id "ENSMUSG00000114590.3_tx_25"; exon_id "chr13_101272697_101272817_+"; exonnum "1"; txlen "632";
chr13	sragcm37_es	exon	101276303	101276418	0.00281854490656634	+	.	gene_id "ENSMUSG00000114590.3"; transcript_id "ENSMUSG00000114590.3_tx_37"; exon_id "chr13_101276303_101276418_+"; exonnum "1"; txlen "1029";
chr13	sragcm37_mid	exon	101276943	101277010	0.0108511090329341	+	.	gene_id "ENSMUSG00000114590.3"; transcript_id "ENSMUSG00000114590.3_tx_22"; exon_id "chr13_101276943_101277010_+"; exonnum "2"; txlen "828";
chr13	sragcm37_mid	exon	101276943	101277010	0.0108511090329341	+	.	gene_id "ENSMUSG00000114590.3"; transcript_id "ENSMUSG00000114590.3_tx_23"; exon_id "chr13_101276943_101277010_+"; exonnum "2"; txlen "561";
chr13	sragcm37_mid	exon	101276943	101277010	0.0108511090329341	+	.	gene_id "ENSMUSG00000114590.3"; transcript_id "ENSMUSG00000114590.3_tx_24"; exon_id "chr13_101276943_101277010_+"; exonnum "2"; txlen "928";
chr13	sragcm37_mid	exon	101276943	101277010	0.0108511090329341	+	.	gene_id "ENSMUSG00000114590.3"; transcript_id "ENSMUSG00000114590.3_tx_25"; exon_id "chr13_101276943_101277010_+"; exonnum "2"; txlen "632";
chr13	sragcm37_mid	exon	101276943	101277010	0.00281854490656634	+	.	gene_id "ENSMUSG00000114590.3"; transcript_id "ENSMUSG00000114590.3_tx_37"; exon_id "chr13_101276943_101277010_+"; exonnum "2"; txlen "1029";
chr13	sragcm37_es	exon	101279084	101279196	0.0349817374203445	+	.	gene_id "ENSMUSG00000114590.3"; transcript_id "ENSMUSG00000114590.3_tx_11"; exon_id "chr13_101279084_101279196_+"; exonnum "1"; txlen "901";
chr13	sragcm37_es	exon	101279084	101279196	0.0349817374203445	+	.	gene_id "ENSMUSG00000114590.3"; transcript_id "ENSMUSG00000114590.3_tx_12"; exon_id "chr13_101279084_101279196_+"; exonnum "1"; txlen "708";
chr13	sragcm37_es	exon	101279084	101279196	0.0202039994271565	+	.	gene_id "ENSMUSG00000114590.3"; transcript_id "ENSMUSG00000114590.3_tx_17"; exon_id "chr13_101279084_101279196_+"; exonnum "1"; txlen "816";
chr13	sragcm37_es	exon	101279084	101279196	0.00656788355252802	+	.	gene_id "ENSMUSG00000114590.3"; transcript_id "ENSMUSG00000114590.3_tx_29"; exon_id "chr13_101279084_101279196_+"; exonnum "1"; txlen "644";
chr13	sragcm37_es	exon	101279084	101279196	0.00656788355252802	+	.	gene_id "ENSMUSG00000114590.3"; transcript_id "ENSMUSG00000114590.3_tx_30"; exon_id "chr13_101279084_101279196_+"; exonnum "1"; txlen "793";
chr13	sragcm37_es	exon	101279084	101279196	0.00616625041652616	+	.	gene_id "ENSMUSG00000114590.3"; transcript_id "ENSMUSG00000114590.3_tx_31"; exon_id "chr13_101279084_101279196_+"; exonnum "1"; txlen "648";
chr13	sragcm37_es	exon	101279084	101279196	0.00616625041652616	+	.	gene_id "ENSMUSG00000114590.3"; transcript_id "ENSMUSG00000114590.3_tx_32"; exon_id "chr13_101279084_101279196_+"; exonnum "1"; txlen "563";
chr13	sragcm37_es	exon	101279084	101279196	0.0877576581263308	+	.	gene_id "ENSMUSG00000114590.3"; transcript_id "ENSMUSG00000114590.3_tx_5"; exon_id "chr13_101279084_101279196_+"; exonnum "1"; txlen "559";
chr13	sragcm37_es	exon	101279084	101279196	0.0688749929128128	+	.	gene_id "ENSMUSG00000114590.3"; transcript_id "ENSMUSG00000114590.3_tx_7"; exon_id "chr13_101279084_101279196_+"; exonnum "1"; txlen "752";
chr13	sragcm37_es	exon	101279084	101279196	0.0491713422552287	+	.	gene_id "ENSMUSG00000114590.3"; transcript_id "ENSMUSG00000114590.3_tx_8"; exon_id "chr13_101279084_101279196_+"; exonnum "1"; txlen "667";
chr13	sragcm37_mid	exon	101306823	101306930	0.0349817374203445	+	.	gene_id "ENSMUSG00000114590.3"; transcript_id "ENSMUSG00000114590.3_tx_11"; exon_id "chr13_101306823_101306930_+"; exonnum "2"; txlen "901";
chr13	sragcm37_mid	exon	101306823	101306930	0.0202039994271565	+	.	gene_id "ENSMUSG00000114590.3"; transcript_id "ENSMUSG00000114590.3_tx_17"; exon_id "chr13_101306823_101306930_+"; exonnum "2"; txlen "816";
chr13	sragcm37_mid	exon	101306823	101306930	0.0108511090329341	+	.	gene_id "ENSMUSG00000114590.3"; transcript_id "ENSMUSG00000114590.3_tx_22"; exon_id "chr13_101306823_101306930_+"; exonnum "3"; txlen "828";
chr13	sragcm37_mid	exon	101306823	101306930	0.0108511090329341	+	.	gene_id "ENSMUSG00000114590.3"; transcript_id "ENSMUSG00000114590.3_tx_23"; exon_id "chr13_101306823_101306930_+"; exonnum "3"; txlen "561";
chr13	sragcm37_mid	exon	101306823	101306930	0.0108511090329341	+	.	gene_id "ENSMUSG00000114590.3"; transcript_id "ENSMUSG00000114590.3_tx_24"; exon_id "chr13_101306823_101306930_+"; exonnum "3"; txlen "928";
chr13	sragcm37_mid	exon	101306823	101306930	0.0108511090329341	+	.	gene_id "ENSMUSG00000114590.3"; transcript_id "ENSMUSG00000114590.3_tx_25"; exon_id "chr13_101306823_101306930_+"; exonnum "3"; txlen "632";
chr13	sragcm37_mid	exon	101306823	101306930	0.00616625041652616	+	.	gene_id "ENSMUSG00000114590.3"; transcript_id "ENSMUSG00000114590.3_tx_31"; exon_id "chr13_101306823_101306930_+"; exonnum "2"; txlen "648";
chr13	sragcm37_mid	exon	101306823	101306930	0.00616625041652616	+	.	gene_id "ENSMUSG00000114590.3"; transcript_id "ENSMUSG00000114590.3_tx_32"; exon_id "chr13_101306823_101306930_+"; exonnum "2"; txlen "563";
chr13	sragcm37_mid	exon	101306823	101306930	0.00281854490656634	+	.	gene_id "ENSMUSG00000114590.3"; transcript_id "ENSMUSG00000114590.3_tx_37"; exon_id "chr13_101306823_101306930_+"; exonnum "3"; txlen "1029";
chr13	sragcm37_mid	exon	101306823	101306930	0.0688749929128128	+	.	gene_id "ENSMUSG00000114590.3"; transcript_id "ENSMUSG00000114590.3_tx_7"; exon_id "chr13_101306823_101306930_+"; exonnum "2"; txlen "752";
chr13	sragcm37_mid	exon	101306823	101306930	0.0491713422552287	+	.	gene_id "ENSMUSG00000114590.3"; transcript_id "ENSMUSG00000114590.3_tx_8"; exon_id "chr13_101306823_101306930_+"; exonnum "2"; txlen "667";
chr13	sragcm37_mid	exon	101308009	101308093	0.0349817374203445	+	.	gene_id "ENSMUSG00000114590.3"; transcript_id "ENSMUSG00000114590.3_tx_11"; exon_id "chr13_101308009_101308093_+"; exonnum "3"; txlen "901";
chr13	sragcm37_mid	exon	101308009	101308093	0.0108511090329341	+	.	gene_id "ENSMUSG00000114590.3"; transcript_id "ENSMUSG00000114590.3_tx_22"; exon_id "chr13_101308009_101308093_+"; exonnum "4"; txlen "828";
chr13	sragcm37_mid	exon	101308009	101308093	0.0108511090329341	+	.	gene_id "ENSMUSG00000114590.3"; transcript_id "ENSMUSG00000114590.3_tx_23"; exon_id "chr13_101308009_101308093_+"; exonnum "4"; txlen "561";
chr13	sragcm37_mid	exon	101308009	101308093	0.0108511090329341	+	.	gene_id "ENSMUSG00000114590.3"; transcript_id "ENSMUSG00000114590.3_tx_24"; exon_id "chr13_101308009_101308093_+"; exonnum "4"; txlen "928";
chr13	sragcm37_mid	exon	101308009	101308093	0.0108511090329341	+	.	gene_id "ENSMUSG00000114590.3"; transcript_id "ENSMUSG00000114590.3_tx_25"; exon_id "chr13_101308009_101308093_+"; exonnum "4"; txlen "632";
chr13	sragcm37_mid	exon	101308009	101308093	0.00656788355252802	+	.	gene_id "ENSMUSG00000114590.3"; transcript_id "ENSMUSG00000114590.3_tx_29"; exon_id "chr13_101308009_101308093_+"; exonnum "2"; txlen "644";
chr13	sragcm37_mid	exon	101308009	101308093	0.00656788355252802	+	.	gene_id "ENSMUSG00000114590.3"; transcript_id "ENSMUSG00000114590.3_tx_30"; exon_id "chr13_101308009_101308093_+"; exonnum "2"; txlen "793";
chr13	sragcm37_mid	exon	101308009	101308093	0.00616625041652616	+	.	gene_id "ENSMUSG00000114590.3"; transcript_id "ENSMUSG00000114590.3_tx_31"; exon_id "chr13_101308009_101308093_+"; exonnum "3"; txlen "648";
chr13	sragcm37_mid	exon	101308009	101308093	0.00281854490656634	+	.	gene_id "ENSMUSG00000114590.3"; transcript_id "ENSMUSG00000114590.3_tx_37"; exon_id "chr13_101308009_101308093_+"; exonnum "4"; txlen "1029";
chr13	sragcm37_mid	exon	101308009	101308093	0.0688749929128128	+	.	gene_id "ENSMUSG00000114590.3"; transcript_id "ENSMUSG00000114590.3_tx_7"; exon_id "chr13_101308009_101308093_+"; exonnum "3"; txlen "752";
chr13	sragcm37_mid	exon	101308652	101308773	0.0349817374203445	+	.	gene_id "ENSMUSG00000114590.3"; transcript_id "ENSMUSG00000114590.3_tx_11"; exon_id "chr13_101308652_101308773_+"; exonnum "4"; txlen "901";
chr13	sragcm37_mid	exon	101308652	101308773	0.0349817374203445	+	.	gene_id "ENSMUSG00000114590.3"; transcript_id "ENSMUSG00000114590.3_tx_12"; exon_id "chr13_101308652_101308773_+"; exonnum "2"; txlen "708";
chr13	sragcm37_mid	exon	101308652	101308773	0.0202039994271565	+	.	gene_id "ENSMUSG00000114590.3"; transcript_id "ENSMUSG00000114590.3_tx_17"; exon_id "chr13_101308652_101308773_+"; exonnum "3"; txlen "816";
chr13	sragcm37_mid	exon	101308652	101308773	0.0108511090329341	+	.	gene_id "ENSMUSG00000114590.3"; transcript_id "ENSMUSG00000114590.3_tx_22"; exon_id "chr13_101308652_101308773_+"; exonnum "5"; txlen "828";
chr13	sragcm37_mid	exon	101308652	101308773	0.0108511090329341	+	.	gene_id "ENSMUSG00000114590.3"; transcript_id "ENSMUSG00000114590.3_tx_23"; exon_id "chr13_101308652_101308773_+"; exonnum "5"; txlen "561";
chr13	sragcm37_mid	exon	101308652	101308773	0.0108511090329341	+	.	gene_id "ENSMUSG00000114590.3"; transcript_id "ENSMUSG00000114590.3_tx_24"; exon_id "chr13_101308652_101308773_+"; exonnum "5"; txlen "928";
chr13	sragcm37_mid	exon	101308652	101308773	0.0108511090329341	+	.	gene_id "ENSMUSG00000114590.3"; transcript_id "ENSMUSG00000114590.3_tx_25"; exon_id "chr13_101308652_101308773_+"; exonnum "5"; txlen "632";
chr13	sragcm37_mid	exon	101308652	101308773	0.00656788355252802	+	.	gene_id "ENSMUSG00000114590.3"; transcript_id "ENSMUSG00000114590.3_tx_29"; exon_id "chr13_101308652_101308773_+"; exonnum "3"; txlen "644";
chr13	sragcm37_mid	exon	101308652	101308773	0.00656788355252802	+	.	gene_id "ENSMUSG00000114590.3"; transcript_id "ENSMUSG00000114590.3_tx_30"; exon_id "chr13_101308652_101308773_+"; exonnum "3"; txlen "793";
chr13	sragcm37_mid	exon	101308652	101308773	0.00616625041652616	+	.	gene_id "ENSMUSG00000114590.3"; transcript_id "ENSMUSG00000114590.3_tx_31"; exon_id "chr13_101308652_101308773_+"; exonnum "4"; txlen "648";
chr13	sragcm37_mid	exon	101308652	101308773	0.00616625041652616	+	.	gene_id "ENSMUSG00000114590.3"; transcript_id "ENSMUSG00000114590.3_tx_32"; exon_id "chr13_101308652_101308773_+"; exonnum "3"; txlen "563";
chr13	sragcm37_mid	exon	101308652	101308773	0.00281854490656634	+	.	gene_id "ENSMUSG00000114590.3"; transcript_id "ENSMUSG00000114590.3_tx_37"; exon_id "chr13_101308652_101308773_+"; exonnum "5"; txlen "1029";
chr13	sragcm37_mid	exon	101308652	101308773	0.0877576581263308	+	.	gene_id "ENSMUSG00000114590.3"; transcript_id "ENSMUSG00000114590.3_tx_5"; exon_id "chr13_101308652_101308773_+"; exonnum "2"; txlen "559";
chr13	sragcm37_mid	exon	101308652	101308773	0.0688749929128128	+	.	gene_id "ENSMUSG00000114590.3"; transcript_id "ENSMUSG00000114590.3_tx_7"; exon_id "chr13_101308652_101308773_+"; exonnum "4"; txlen "752";
chr13	sragcm37_mid	exon	101308652	101308773	0.0491713422552287	+	.	gene_id "ENSMUSG00000114590.3"; transcript_id "ENSMUSG00000114590.3_tx_8"; exon_id "chr13_101308652_101308773_+"; exonnum "3"; txlen "667";
chr13	sragcm37_mid	exon	101316540	101316667	0.0108511090329341	+	.	gene_id "ENSMUSG00000114590.3"; transcript_id "ENSMUSG00000114590.3_tx_25"; exon_id "chr13_101316540_101316667_+"; exonnum "6"; txlen "632";
chr13	sragcm37_es	exon	101317933	101317992	0.0400711188747898	+	.	gene_id "ENSMUSG00000114590.3"; transcript_id "ENSMUSG00000114590.3_tx_9"; exon_id "chr13_101317933_101317992_+"; exonnum "1"; txlen "992";
chr13	sragcm37_ss	exon	101319397	101320328	0.0400711188747898	+	.	gene_id "ENSMUSG00000114590.3"; transcript_id "ENSMUSG00000114590.3_tx_9"; exon_id "chr13_101319397_101320328_+"; exonnum "2"; txlen "992";
chr13	sragcm37_ss	exon	101323090	101323309	0.00616625041652616	+	.	gene_id "ENSMUSG00000114590.3"; transcript_id "ENSMUSG00000114590.3_tx_31"; exon_id "chr13_101323090_101323309_+"; exonnum "5"; txlen "648";
chr13	sragcm37_ss	exon	101323090	101323309	0.00616625041652616	+	.	gene_id "ENSMUSG00000114590.3"; transcript_id "ENSMUSG00000114590.3_tx_32"; exon_id "chr13_101323090_101323309_+"; exonnum "4"; txlen "563";
chr13	sragcm37_mid	exon	101338748	101338847	0.0108511090329341	+	.	gene_id "ENSMUSG00000114590.3"; transcript_id "ENSMUSG00000114590.3_tx_24"; exon_id "chr13_101338748_101338847_+"; exonnum "6"; txlen "928";
chr13	HAVANA	exon	101345552	101345741	0	+	.	gene_id "ENSMUSG00000114590.3"; transcript_id "ENSMUST00000326990.1"; gene_type "lncRNA"; gene_name "5930438M14Rik"; transcript_type "lncRNA"; transcript_name "5930438M14Rik-202"; exon_number 1; exon_id "ENSMUSE00001644409.1"; level 2; mgi_id "MGI:5439408"; tag "basic"; tag "Ensembl_canonical"; tag "GENCODE_Primary"; tag "TAGENE"; havana_gene "OTTMUSG00000067780.1";
chr13	HAVANA	gene	101345552	101391489	0	+	.	gene_id "ENSMUSG00000114590.3"; gene_type "lncRNA"; gene_name "5930438M14Rik"; level 2; mgi_id "MGI:5439408"; havana_gene "OTTMUSG00000067780.1";
chr13	HAVANA	transcript	101345552	101391489	0	+	.	gene_id "ENSMUSG00000114590.3"; transcript_id "ENSMUST00000326990.1"; gene_type "lncRNA"; gene_name "5930438M14Rik"; transcript_type "lncRNA"; transcript_name "5930438M14Rik-202"; level 2; mgi_id "MGI:5439408"; tag "basic"; tag "Ensembl_canonical"; tag "GENCODE_Primary"; tag "TAGENE"; havana_gene "OTTMUSG00000067780.1";
chr13	HAVANA	exon	101345563	101345741	0	+	.	gene_id "ENSMUSG00000114590.3"; transcript_id "ENSMUST00000326991.1"; gene_type "lncRNA"; gene_name "5930438M14Rik"; transcript_type "lncRNA"; transcript_name "5930438M14Rik-203"; exon_number 1; exon_id "ENSMUSE00001644402.1"; level 2; mgi_id "MGI:5439408"; tag "TAGENE"; havana_gene "OTTMUSG00000067780.1";
chr13	ENSEMBL_gcm37	exon	101345563	101345741	0.039024173053609	+	.	gene_id "ENSMUSG00000114590.3"; transcript_id "ENSMUSG00000114590.3_tx_10"; exon_id "chr13_101345563_101345741_+"; exonnum "1"; txlen "836";
chr13	ENSEMBL_gcm37	exon	101345563	101345741	0.0202315561213743	+	.	gene_id "ENSMUSG00000114590.3"; transcript_id "ENSMUSG00000114590.3_tx_16"; exon_id "chr13_101345563_101345741_+"; exonnum "1"; txlen "616";
chr13	ENSEMBL_gcm37	exon	101345563	101345741	0.0105653681967177	+	.	gene_id "ENSMUSG00000114590.3"; transcript_id "ENSMUSG00000114590.3_tx_26"; exon_id "chr13_101345563_101345741_+"; exonnum "1"; txlen "985";
chr13	ENSEMBL_gcm37	exon	101345563	101345741	0.0105653681967177	+	.	gene_id "ENSMUSG00000114590.3"; transcript_id "ENSMUSG00000114590.3_tx_27"; exon_id "chr13_101345563_101345741_+"; exonnum "1"; txlen "765";
chr13	ENSEMBL_gcm37	exon	101345563	101345741	0.33516566948379	+	.	gene_id "ENSMUSG00000114590.3"; transcript_id "ENSMUSG00000114590.3_tx_3"; exon_id "chr13_101345563_101345741_+"; exonnum "1"; txlen "709";
chr13	ENSEMBL_gcm37	exon	101345563	101345741	0.00561987670038176	+	.	gene_id "ENSMUSG00000114590.3"; transcript_id "ENSMUSG00000114590.3_tx_34"; exon_id "chr13_101345563_101345741_+"; exonnum "1"; txlen "839";
chr13	ENSEMBL_gcm37	exon	101345563	101345741	0.00561987670038176	+	.	gene_id "ENSMUSG00000114590.3"; transcript_id "ENSMUSG00000114590.3_tx_35"; exon_id "chr13_101345563_101345741_+"; exonnum "1"; txlen "1172";
chr13	ENSEMBL_gcm37	exon	101345563	101345741	0.00561987670038176	+	.	gene_id "ENSMUSG00000114590.3"; transcript_id "ENSMUSG00000114590.3_tx_36"; exon_id "chr13_101345563_101345741_+"; exonnum "1"; txlen "952";
chr13	HAVANA	transcript	101345563	101384065	0	+	.	gene_id "ENSMUSG00000114590.3"; transcript_id "ENSMUST00000326991.1"; gene_type "lncRNA"; gene_name "5930438M14Rik"; transcript_type "lncRNA"; transcript_name "5930438M14Rik-203"; level 2; mgi_id "MGI:5439408"; tag "TAGENE"; havana_gene "OTTMUSG00000067780.1";
chr13	sragcm37_es	exon	101357020	101357240	0.013423985177031	+	.	gene_id "ENSMUSG00000114590.3"; transcript_id "ENSMUSG00000114590.3_tx_20"; exon_id "chr13_101357020_101357240_+"; exonnum "1"; txlen "1084";
chr13	sragcm37_es	exon	101357020	101357240	0.0123949878972988	+	.	gene_id "ENSMUSG00000114590.3"; transcript_id "ENSMUSG00000114590.3_tx_21"; exon_id "chr13_101357020_101357240_+"; exonnum "1"; txlen "878";
chr13	sragcm37_mid	exon	101357855	101358074	0.039024173053609	+	.	gene_id "ENSMUSG00000114590.3"; transcript_id "ENSMUSG00000114590.3_tx_10"; exon_id "chr13_101357855_101358074_+"; exonnum "2"; txlen "836";
chr13	sragcm37_mid	exon	101357855	101358074	0.013423985177031	+	.	gene_id "ENSMUSG00000114590.3"; transcript_id "ENSMUSG00000114590.3_tx_20"; exon_id "chr13_101357855_101358074_+"; exonnum "2"; txlen "1084";
chr13	sragcm37_mid	exon	101357855	101358074	0.0123949878972988	+	.	gene_id "ENSMUSG00000114590.3"; transcript_id "ENSMUSG00000114590.3_tx_21"; exon_id "chr13_101357855_101358074_+"; exonnum "2"; txlen "878";
chr13	sragcm37_mid	exon	101357855	101358074	0.0105653681967177	+	.	gene_id "ENSMUSG00000114590.3"; transcript_id "ENSMUSG00000114590.3_tx_26"; exon_id "chr13_101357855_101358074_+"; exonnum "2"; txlen "985";
chr13	sragcm37_mid	exon	101357855	101358074	0.00561987670038176	+	.	gene_id "ENSMUSG00000114590.3"; transcript_id "ENSMUSG00000114590.3_tx_35"; exon_id "chr13_101357855_101358074_+"; exonnum "2"; txlen "1172";
chr13	sragcm37_mid	exon	101358618	101358730	0.039024173053609	+	.	gene_id "ENSMUSG00000114590.3"; transcript_id "ENSMUSG00000114590.3_tx_10"; exon_id "chr13_101358618_101358730_+"; exonnum "3"; txlen "836";
chr13	sragcm37_mid	exon	101358618	101358730	0.0202315561213743	+	.	gene_id "ENSMUSG00000114590.3"; transcript_id "ENSMUSG00000114590.3_tx_16"; exon_id "chr13_101358618_101358730_+"; exonnum "2"; txlen "616";
chr13	sragcm37_mid	exon	101358618	101358730	0.013423985177031	+	.	gene_id "ENSMUSG00000114590.3"; transcript_id "ENSMUSG00000114590.3_tx_20"; exon_id "chr13_101358618_101358730_+"; exonnum "3"; txlen "1084";
chr13	sragcm37_mid	exon	101358618	101358730	0.0123949878972988	+	.	gene_id "ENSMUSG00000114590.3"; transcript_id "ENSMUSG00000114590.3_tx_21"; exon_id "chr13_101358618_101358730_+"; exonnum "3"; txlen "878";
chr13	sragcm37_mid	exon	101358618	101358730	0.0105653681967177	+	.	gene_id "ENSMUSG00000114590.3"; transcript_id "ENSMUSG00000114590.3_tx_26"; exon_id "chr13_101358618_101358730_+"; exonnum "3"; txlen "985";
chr13	sragcm37_mid	exon	101358618	101358730	0.0105653681967177	+	.	gene_id "ENSMUSG00000114590.3"; transcript_id "ENSMUSG00000114590.3_tx_27"; exon_id "chr13_101358618_101358730_+"; exonnum "2"; txlen "765";
chr13	sragcm37_mid	exon	101358618	101358730	0.00561987670038176	+	.	gene_id "ENSMUSG00000114590.3"; transcript_id "ENSMUSG00000114590.3_tx_35"; exon_id "chr13_101358618_101358730_+"; exonnum "3"; txlen "1172";
chr13	sragcm37_mid	exon	101358618	101358730	0.00561987670038176	+	.	gene_id "ENSMUSG00000114590.3"; transcript_id "ENSMUSG00000114590.3_tx_36"; exon_id "chr13_101358618_101358730_+"; exonnum "2"; txlen "952";
chr13	HAVANA	exon	101368635	101368874	0	+	.	gene_id "ENSMUSG00000114590.3"; transcript_id "ENSMUST00000223648.2"; gene_type "lncRNA"; gene_name "5930438M14Rik"; transcript_type "lncRNA"; transcript_name "5930438M14Rik-201"; exon_number 1; exon_id "ENSMUSE00001425194.2"; level 2; mgi_id "MGI:5439408"; tag "basic"; havana_gene "OTTMUSG00000067780.1"; havana_transcript "OTTMUST00000163958.1";
chr13	HAVANA	transcript	101368635	101384059	0	+	.	gene_id "ENSMUSG00000114590.3"; transcript_id "ENSMUST00000223648.2"; gene_type "lncRNA"; gene_name "5930438M14Rik"; transcript_type "lncRNA"; transcript_name "5930438M14Rik-201"; level 2; mgi_id "MGI:5439408"; tag "basic"; havana_gene "OTTMUSG00000067780.1"; havana_transcript "OTTMUST00000163958.1";
chr13	sragcm37_es	exon	101370465	101370576	0.0203848295818229	+	.	gene_id "ENSMUSG00000114590.3"; transcript_id "ENSMUSG00000114590.3_tx_15"; exon_id "chr13_101370465_101370576_+"; exonnum "1"; txlen "642";
chr13	sragcm37_es	exon	101370465	101370576	0.0139475149770367	+	.	gene_id "ENSMUSG00000114590.3"; transcript_id "ENSMUSG00000114590.3_tx_19"; exon_id "chr13_101370465_101370576_+"; exonnum "1"; txlen "585";
chr13	sragcm37_es	exon	101371095	101371428	0.0249198612335128	+	.	gene_id "ENSMUSG00000114590.3"; transcript_id "ENSMUSG00000114590.3_tx_13"; exon_id "chr13_101371095_101371428_+"; exonnum "1"; txlen "807";
chr13	sragcm37_mid	exon	101379837	101379893	0.0203848295818229	+	.	gene_id "ENSMUSG00000114590.3"; transcript_id "ENSMUSG00000114590.3_tx_15"; exon_id "chr13_101379837_101379893_+"; exonnum "2"; txlen "642";
chr13	sragcm37_mid	exon	101379837	101379893	0.013423985177031	+	.	gene_id "ENSMUSG00000114590.3"; transcript_id "ENSMUSG00000114590.3_tx_20"; exon_id "chr13_101379837_101379893_+"; exonnum "4"; txlen "1084";
chr13	sragcm37_mid	exon	101379837	101379893	0.0108511090329341	+	.	gene_id "ENSMUSG00000114590.3"; transcript_id "ENSMUSG00000114590.3_tx_23"; exon_id "chr13_101379837_101379893_+"; exonnum "6"; txlen "561";
chr13	sragcm37_mid	exon	101379837	101379893	0.33516566948379	+	.	gene_id "ENSMUSG00000114590.3"; transcript_id "ENSMUSG00000114590.3_tx_3"; exon_id "chr13_101379837_101379893_+"; exonnum "2"; txlen "709";
chr13	sragcm37_mid	exon	101379837	101379893	0.00561987670038176	+	.	gene_id "ENSMUSG00000114590.3"; transcript_id "ENSMUSG00000114590.3_tx_34"; exon_id "chr13_101379837_101379893_+"; exonnum "2"; txlen "839";
chr13	sragcm37_mid	exon	101379837	101379893	0.00561987670038176	+	.	gene_id "ENSMUSG00000114590.3"; transcript_id "ENSMUSG00000114590.3_tx_35"; exon_id "chr13_101379837_101379893_+"; exonnum "4"; txlen "1172";
chr13	sragcm37_mid	exon	101379837	101379893	0.00561987670038176	+	.	gene_id "ENSMUSG00000114590.3"; transcript_id "ENSMUSG00000114590.3_tx_36"; exon_id "chr13_101379837_101379893_+"; exonnum "3"; txlen "952";
chr13	sragcm37_mid	exon	101379837	101379893	0.00281854490656634	+	.	gene_id "ENSMUSG00000114590.3"; transcript_id "ENSMUSG00000114590.3_tx_37"; exon_id "chr13_101379837_101379893_+"; exonnum "6"; txlen "1029";
chr13	HAVANA	exon	101380080	101380209	0	+	.	gene_id "ENSMUSG00000114590.3"; transcript_id "ENSMUST00000223648.2"; gene_type "lncRNA"; gene_name "5930438M14Rik"; transcript_type "lncRNA"; transcript_name "5930438M14Rik-201"; exon_number 2; exon_id "ENSMUSE00001424209.2"; level 2; mgi_id "MGI:5439408"; tag "basic"; havana_gene "OTTMUSG00000067780.1"; havana_transcript "OTTMUST00000163958.1";
chr13	ENSEMBL_gcm37	exon	101380080	101380209	0.00561987670038176	+	.	gene_id "ENSMUSG00000114590.3"; transcript_id "ENSMUSG00000114590.3_tx_34"; exon_id "chr13_101380080_101380209_+"; exonnum "3"; txlen "839";
chr13	ENSEMBL_gcm37	exon	101380080	101380209	0.00561987670038176	+	.	gene_id "ENSMUSG00000114590.3"; transcript_id "ENSMUSG00000114590.3_tx_35"; exon_id "chr13_101380080_101380209_+"; exonnum "5"; txlen "1172";
chr13	ENSEMBL_gcm37	exon	101380080	101380209	0.00561987670038176	+	.	gene_id "ENSMUSG00000114590.3"; transcript_id "ENSMUSG00000114590.3_tx_36"; exon_id "chr13_101380080_101380209_+"; exonnum "4"; txlen "952";
chr13	HAVANA	exon	101380795	101380943	0	+	.	gene_id "ENSMUSG00000114590.3"; transcript_id "ENSMUST00000223648.2"; gene_type "lncRNA"; gene_name "5930438M14Rik"; transcript_type "lncRNA"; transcript_name "5930438M14Rik-201"; exon_number 3; exon_id "ENSMUSE00001425476.2"; level 2; mgi_id "MGI:5439408"; tag "basic"; havana_gene "OTTMUSG00000067780.1"; havana_transcript "OTTMUST00000163958.1";
chr13	ENSEMBL_gcm37	exon	101380795	101380943	0.0349817374203445	+	.	gene_id "ENSMUSG00000114590.3"; transcript_id "ENSMUSG00000114590.3_tx_11"; exon_id "chr13_101380795_101380943_+"; exonnum "5"; txlen "901";
chr13	ENSEMBL_gcm37	exon	101380795	101380943	0.0349817374203445	+	.	gene_id "ENSMUSG00000114590.3"; transcript_id "ENSMUSG00000114590.3_tx_12"; exon_id "chr13_101380795_101380943_+"; exonnum "3"; txlen "708";
chr13	ENSEMBL_gcm37	exon	101380795	101380943	0.0249198612335128	+	.	gene_id "ENSMUSG00000114590.3"; transcript_id "ENSMUSG00000114590.3_tx_13"; exon_id "chr13_101380795_101380943_+"; exonnum "2"; txlen "807";
chr13	ENSEMBL_gcm37	exon	101380795	101380943	0.0203848295818229	+	.	gene_id "ENSMUSG00000114590.3"; transcript_id "ENSMUSG00000114590.3_tx_15"; exon_id "chr13_101380795_101380943_+"; exonnum "3"; txlen "642";
chr13	ENSEMBL_gcm37	exon	101380795	101380943	0.0202039994271565	+	.	gene_id "ENSMUSG00000114590.3"; transcript_id "ENSMUSG00000114590.3_tx_17"; exon_id "chr13_101380795_101380943_+"; exonnum "4"; txlen "816";
chr13	ENSEMBL_gcm37	exon	101380795	101380943	0.0139475149770367	+	.	gene_id "ENSMUSG00000114590.3"; transcript_id "ENSMUSG00000114590.3_tx_19"; exon_id "chr13_101380795_101380943_+"; exonnum "2"; txlen "585";
chr13	ENSEMBL_gcm37	exon	101380795	101380943	0.013423985177031	+	.	gene_id "ENSMUSG00000114590.3"; transcript_id "ENSMUSG00000114590.3_tx_20"; exon_id "chr13_101380795_101380943_+"; exonnum "5"; txlen "1084";
chr13	ENSEMBL_gcm37	exon	101380795	101380943	0.0105653681967177	+	.	gene_id "ENSMUSG00000114590.3"; transcript_id "ENSMUSG00000114590.3_tx_26"; exon_id "chr13_101380795_101380943_+"; exonnum "4"; txlen "985";
chr13	ENSEMBL_gcm37	exon	101380795	101380943	0.0105653681967177	+	.	gene_id "ENSMUSG00000114590.3"; transcript_id "ENSMUSG00000114590.3_tx_27"; exon_id "chr13_101380795_101380943_+"; exonnum "3"; txlen "765";
chr13	ENSEMBL_gcm37	exon	101380795	101380943	0.33516566948379	+	.	gene_id "ENSMUSG00000114590.3"; transcript_id "ENSMUSG00000114590.3_tx_3"; exon_id "chr13_101380795_101380943_+"; exonnum "3"; txlen "709";
chr13	ENSEMBL_gcm37	exon	101380795	101380943	0.00656788355252802	+	.	gene_id "ENSMUSG00000114590.3"; transcript_id "ENSMUSG00000114590.3_tx_30"; exon_id "chr13_101380795_101380943_+"; exonnum "4"; txlen "793";
chr13	ENSEMBL_gcm37	exon	101380795	101380943	0.00561987670038176	+	.	gene_id "ENSMUSG00000114590.3"; transcript_id "ENSMUSG00000114590.3_tx_34"; exon_id "chr13_101380795_101380943_+"; exonnum "4"; txlen "839";
chr13	ENSEMBL_gcm37	exon	101380795	101380943	0.00561987670038176	+	.	gene_id "ENSMUSG00000114590.3"; transcript_id "ENSMUSG00000114590.3_tx_35"; exon_id "chr13_101380795_101380943_+"; exonnum "6"; txlen "1172";
chr13	ENSEMBL_gcm37	exon	101380795	101380943	0.00561987670038176	+	.	gene_id "ENSMUSG00000114590.3"; transcript_id "ENSMUSG00000114590.3_tx_36"; exon_id "chr13_101380795_101380943_+"; exonnum "5"; txlen "952";
chr13	ENSEMBL_gcm37	exon	101380795	101380943	0.00281854490656634	+	.	gene_id "ENSMUSG00000114590.3"; transcript_id "ENSMUSG00000114590.3_tx_37"; exon_id "chr13_101380795_101380943_+"; exonnum "7"; txlen "1029";
chr13	HAVANA	exon	101382140	101382463	0	+	.	gene_id "ENSMUSG00000114590.3"; transcript_id "ENSMUST00000326990.1"; gene_type "lncRNA"; gene_name "5930438M14Rik"; transcript_type "lncRNA"; transcript_name "5930438M14Rik-202"; exon_number 2; exon_id "ENSMUSE00001644404.1"; level 2; mgi_id "MGI:5439408"; tag "basic"; tag "Ensembl_canonical"; tag "GENCODE_Primary"; tag "TAGENE"; havana_gene "OTTMUSG00000067780.1";
chr13	ENSEMBL_gcm37	exon	101382140	101382463	0.039024173053609	+	.	gene_id "ENSMUSG00000114590.3"; transcript_id "ENSMUSG00000114590.3_tx_10"; exon_id "chr13_101382140_101382463_+"; exonnum "4"; txlen "836";
chr13	ENSEMBL_gcm37	exon	101382140	101382463	0.0349817374203445	+	.	gene_id "ENSMUSG00000114590.3"; transcript_id "ENSMUSG00000114590.3_tx_11"; exon_id "chr13_101382140_101382463_+"; exonnum "6"; txlen "901";
chr13	ENSEMBL_gcm37	exon	101382140	101382463	0.0349817374203445	+	.	gene_id "ENSMUSG00000114590.3"; transcript_id "ENSMUSG00000114590.3_tx_12"; exon_id "chr13_101382140_101382463_+"; exonnum "4"; txlen "708";
chr13	ENSEMBL_gcm37	exon	101382140	101382463	0.0249198612335128	+	.	gene_id "ENSMUSG00000114590.3"; transcript_id "ENSMUSG00000114590.3_tx_13"; exon_id "chr13_101382140_101382463_+"; exonnum "3"; txlen "807";
chr13	ENSEMBL_gcm37	exon	101382140	101382463	0.0203848295818229	+	.	gene_id "ENSMUSG00000114590.3"; transcript_id "ENSMUSG00000114590.3_tx_15"; exon_id "chr13_101382140_101382463_+"; exonnum "4"; txlen "642";
chr13	ENSEMBL_gcm37	exon	101382140	101382463	0.0202315561213743	+	.	gene_id "ENSMUSG00000114590.3"; transcript_id "ENSMUSG00000114590.3_tx_16"; exon_id "chr13_101382140_101382463_+"; exonnum "3"; txlen "616";
chr13	ENSEMBL_gcm37	exon	101382140	101382463	0.0202039994271565	+	.	gene_id "ENSMUSG00000114590.3"; transcript_id "ENSMUSG00000114590.3_tx_17"; exon_id "chr13_101382140_101382463_+"; exonnum "5"; txlen "816";
chr13	ENSEMBL_gcm37	exon	101382140	101382463	0.0139475149770367	+	.	gene_id "ENSMUSG00000114590.3"; transcript_id "ENSMUSG00000114590.3_tx_19"; exon_id "chr13_101382140_101382463_+"; exonnum "3"; txlen "585";
chr13	ENSEMBL_gcm37	exon	101382140	101382463	0.013423985177031	+	.	gene_id "ENSMUSG00000114590.3"; transcript_id "ENSMUSG00000114590.3_tx_20"; exon_id "chr13_101382140_101382463_+"; exonnum "6"; txlen "1084";
chr13	ENSEMBL_gcm37	exon	101382140	101382463	0.0123949878972988	+	.	gene_id "ENSMUSG00000114590.3"; transcript_id "ENSMUSG00000114590.3_tx_21"; exon_id "chr13_101382140_101382463_+"; exonnum "4"; txlen "878";
chr13	ENSEMBL_gcm37	exon	101382140	101382463	0.0108511090329341	+	.	gene_id "ENSMUSG00000114590.3"; transcript_id "ENSMUSG00000114590.3_tx_22"; exon_id "chr13_101382140_101382463_+"; exonnum "6"; txlen "828";
chr13	ENSEMBL_gcm37	exon	101382140	101382463	0.0108511090329341	+	.	gene_id "ENSMUSG00000114590.3"; transcript_id "ENSMUSG00000114590.3_tx_24"; exon_id "chr13_101382140_101382463_+"; exonnum "7"; txlen "928";
chr13	ENSEMBL_gcm37	exon	101382140	101382463	0.0105653681967177	+	.	gene_id "ENSMUSG00000114590.3"; transcript_id "ENSMUSG00000114590.3_tx_26"; exon_id "chr13_101382140_101382463_+"; exonnum "5"; txlen "985";
chr13	ENSEMBL_gcm37	exon	101382140	101382463	0.0105653681967177	+	.	gene_id "ENSMUSG00000114590.3"; transcript_id "ENSMUSG00000114590.3_tx_27"; exon_id "chr13_101382140_101382463_+"; exonnum "4"; txlen "765";
chr13	ENSEMBL_gcm37	exon	101382140	101382463	0.00656788355252802	+	.	gene_id "ENSMUSG00000114590.3"; transcript_id "ENSMUSG00000114590.3_tx_29"; exon_id "chr13_101382140_101382463_+"; exonnum "4"; txlen "644";
chr13	ENSEMBL_gcm37	exon	101382140	101382463	0.33516566948379	+	.	gene_id "ENSMUSG00000114590.3"; transcript_id "ENSMUSG00000114590.3_tx_3"; exon_id "chr13_101382140_101382463_+"; exonnum "4"; txlen "709";
chr13	ENSEMBL_gcm37	exon	101382140	101382463	0.00656788355252802	+	.	gene_id "ENSMUSG00000114590.3"; transcript_id "ENSMUSG00000114590.3_tx_30"; exon_id "chr13_101382140_101382463_+"; exonnum "5"; txlen "793";
chr13	ENSEMBL_gcm37	exon	101382140	101382463	0.00561987670038176	+	.	gene_id "ENSMUSG00000114590.3"; transcript_id "ENSMUSG00000114590.3_tx_34"; exon_id "chr13_101382140_101382463_+"; exonnum "5"; txlen "839";
chr13	ENSEMBL_gcm37	exon	101382140	101382463	0.00561987670038176	+	.	gene_id "ENSMUSG00000114590.3"; transcript_id "ENSMUSG00000114590.3_tx_35"; exon_id "chr13_101382140_101382463_+"; exonnum "7"; txlen "1172";
chr13	ENSEMBL_gcm37	exon	101382140	101382463	0.00561987670038176	+	.	gene_id "ENSMUSG00000114590.3"; transcript_id "ENSMUSG00000114590.3_tx_36"; exon_id "chr13_101382140_101382463_+"; exonnum "6"; txlen "952";
chr13	ENSEMBL_gcm37	exon	101382140	101382463	0.00281854490656634	+	.	gene_id "ENSMUSG00000114590.3"; transcript_id "ENSMUSG00000114590.3_tx_37"; exon_id "chr13_101382140_101382463_+"; exonnum "8"; txlen "1029";
chr13	ENSEMBL_gcm37	exon	101382140	101382463	0.0877576581263308	+	.	gene_id "ENSMUSG00000114590.3"; transcript_id "ENSMUSG00000114590.3_tx_5"; exon_id "chr13_101382140_101382463_+"; exonnum "3"; txlen "559";
chr13	ENSEMBL_gcm37	exon	101382140	101382463	0.0688749929128128	+	.	gene_id "ENSMUSG00000114590.3"; transcript_id "ENSMUSG00000114590.3_tx_7"; exon_id "chr13_101382140_101382463_+"; exonnum "5"; txlen "752";
chr13	ENSEMBL_gcm37	exon	101382140	101382463	0.0491713422552287	+	.	gene_id "ENSMUSG00000114590.3"; transcript_id "ENSMUSG00000114590.3_tx_8"; exon_id "chr13_101382140_101382463_+"; exonnum "4"; txlen "667";
chr13	HAVANA	exon	101382140	101384059	0	+	.	gene_id "ENSMUSG00000114590.3"; transcript_id "ENSMUST00000223648.2"; gene_type "lncRNA"; gene_name "5930438M14Rik"; transcript_type "lncRNA"; transcript_name "5930438M14Rik-201"; exon_number 4; exon_id "ENSMUSE00001422190.2"; level 2; mgi_id "MGI:5439408"; tag "basic"; havana_gene "OTTMUSG00000067780.1"; havana_transcript "OTTMUST00000163958.1";
chr13	HAVANA	exon	101382140	101384065	0	+	.	gene_id "ENSMUSG00000114590.3"; transcript_id "ENSMUST00000326991.1"; gene_type "lncRNA"; gene_name "5930438M14Rik"; transcript_type "lncRNA"; transcript_name "5930438M14Rik-203"; exon_number 2; exon_id "ENSMUSE00001644401.1"; level 2; mgi_id "MGI:5439408"; tag "TAGENE"; havana_gene "OTTMUSG00000067780.1";
chr13	HAVANA	exon	101384705	101384906	0	+	.	gene_id "ENSMUSG00000114590.3"; transcript_id "ENSMUST00000326990.1"; gene_type "lncRNA"; gene_name "5930438M14Rik"; transcript_type "lncRNA"; transcript_name "5930438M14Rik-202"; exon_number 3; exon_id "ENSMUSE00001644406.1"; level 2; mgi_id "MGI:5439408"; tag "basic"; tag "Ensembl_canonical"; tag "GENCODE_Primary"; tag "TAGENE"; havana_gene "OTTMUSG00000067780.1";
chr13	HAVANA	exon	101386566	101386909	0	+	.	gene_id "ENSMUSG00000114590.3"; transcript_id "ENSMUST00000326990.1"; gene_type "lncRNA"; gene_name "5930438M14Rik"; transcript_type "lncRNA"; transcript_name "5930438M14Rik-202"; exon_number 4; exon_id "ENSMUSE00001644405.1"; level 2; mgi_id "MGI:5439408"; tag "basic"; tag "Ensembl_canonical"; tag "GENCODE_Primary"; tag "TAGENE"; havana_gene "OTTMUSG00000067780.1";
chr13	sragcm37_mid	exon	101389579	101389660	0.0757584272786075	+	.	gene_id "ENSMUSG00000100733.4"; transcript_id "ENSMUSG00000100733.4_tx_20"; exon_id "chr13_101389579_101389660_+"; exonnum "1"; txlen "583";
chr13	sragcm37_mid	exon	101389765	101389781	0.0801298307693623	+	.	gene_id "ENSMUSG00000100733.4"; transcript_id "ENSMUSG00000100733.4_tx_19"; exon_id "chr13_101389765_101389781_+"; exonnum "1"; txlen "518";
chr13	HAVANA	exon	101390802	101390884	0	+	.	gene_id "ENSMUSG00000100733.4"; transcript_id "ENSMUST00000210384.2"; gene_type "lncRNA"; gene_name "4932411K12Rik"; transcript_type "lncRNA"; transcript_name "4932411K12Rik-203"; exon_number 1; exon_id "ENSMUSE00001385158.2"; level 2; transcript_support_level "5"; mgi_id "MGI:3512682"; tag "RNA_Seq_supported_only"; tag "basic"; tag "Ensembl_canonical"; tag "GENCODE_Primary"; havana_gene "OTTMUSG00000061077.1"; havana_transcript "OTTMUST00000149204.1";
chr13	HAVANA	transcript	101390802	101598716	0	+	.	gene_id "ENSMUSG00000100733.4"; transcript_id "ENSMUST00000210384.2"; gene_type "lncRNA"; gene_name "4932411K12Rik"; transcript_type "lncRNA"; transcript_name "4932411K12Rik-203"; level 2; transcript_support_level "5"; mgi_id "MGI:3512682"; tag "RNA_Seq_supported_only"; tag "basic"; tag "Ensembl_canonical"; tag "GENCODE_Primary"; havana_gene "OTTMUSG00000061077.1"; havana_transcript "OTTMUST00000149204.1";
chr13	HAVANA	gene	101390802	101636851	0	+	.	gene_id "ENSMUSG00000100733.4"; gene_type "lncRNA"; gene_name "4932411K12Rik"; level 2; mgi_id "MGI:3512682"; havana_gene "OTTMUSG00000061077.1";
chr13	HAVANA	exon	101390804	101390884	0	+	.	gene_id "ENSMUSG00000100733.4"; transcript_id "ENSMUST00000326459.1"; gene_type "lncRNA"; gene_name "4932411K12Rik"; transcript_type "lncRNA"; transcript_name "4932411K12Rik-230"; exon_number 1; exon_id "ENSMUSE00001643370.1"; level 2; mgi_id "MGI:3512682"; tag "basic"; tag "TAGENE"; havana_gene "OTTMUSG00000061077.1";
chr13	HAVANA	transcript	101390804	101429907	0	+	.	gene_id "ENSMUSG00000100733.4"; transcript_id "ENSMUST00000326459.1"; gene_type "lncRNA"; gene_name "4932411K12Rik"; transcript_type "lncRNA"; transcript_name "4932411K12Rik-230"; level 2; mgi_id "MGI:3512682"; tag "basic"; tag "TAGENE"; havana_gene "OTTMUSG00000061077.1";
chr13	HAVANA	exon	101390810	101390884	0	+	.	gene_id "ENSMUSG00000100733.4"; transcript_id "ENSMUST00000326993.1"; gene_type "lncRNA"; gene_name "4932411K12Rik"; transcript_type "lncRNA"; transcript_name "4932411K12Rik-250"; exon_number 1; exon_id "ENSMUSE00001643385.1"; level 2; mgi_id "MGI:3512682"; tag "TAGENE"; havana_gene "OTTMUSG00000061077.1";
chr13	HAVANA	exon	101390810	101390884	0	+	.	gene_id "ENSMUSG00000100733.4"; transcript_id "ENSMUST00000326992.1"; gene_type "lncRNA"; gene_name "4932411K12Rik"; transcript_type "lncRNA"; transcript_name "4932411K12Rik-249"; exon_number 1; exon_id "ENSMUSE00001643385.1"; level 2; mgi_id "MGI:3512682"; tag "TAGENE"; havana_gene "OTTMUSG00000061077.1";
chr13	HAVANA	exon	101390810	101390884	0	+	.	gene_id "ENSMUSG00000100733.4"; transcript_id "ENSMUST00000326463.1"; gene_type "lncRNA"; gene_name "4932411K12Rik"; transcript_type "lncRNA"; transcript_name "4932411K12Rik-234"; exon_number 1; exon_id "ENSMUSE00001643385.1"; level 2; mgi_id "MGI:3512682"; tag "TAGENE"; havana_gene "OTTMUSG00000061077.1";
chr13	HAVANA	transcript	101390810	101391442	0	+	.	gene_id "ENSMUSG00000100733.4"; transcript_id "ENSMUST00000326993.1"; gene_type "lncRNA"; gene_name "4932411K12Rik"; transcript_type "lncRNA"; transcript_name "4932411K12Rik-250"; level 2; mgi_id "MGI:3512682"; tag "TAGENE"; havana_gene "OTTMUSG00000061077.1";
chr13	HAVANA	transcript	101390810	101391489	0	+	.	gene_id "ENSMUSG00000100733.4"; transcript_id "ENSMUST00000326992.1"; gene_type "lncRNA"; gene_name "4932411K12Rik"; transcript_type "lncRNA"; transcript_name "4932411K12Rik-249"; level 2; mgi_id "MGI:3512682"; tag "TAGENE"; havana_gene "OTTMUSG00000061077.1";
chr13	HAVANA	transcript	101390810	101415432	0	+	.	gene_id "ENSMUSG00000100733.4"; transcript_id "ENSMUST00000326463.1"; gene_type "lncRNA"; gene_name "4932411K12Rik"; transcript_type "lncRNA"; transcript_name "4932411K12Rik-234"; level 2; mgi_id "MGI:3512682"; tag "TAGENE"; havana_gene "OTTMUSG00000061077.1";
chr13	HAVANA	exon	101390815	101390884	0	+	.	gene_id "ENSMUSG00000100733.4"; transcript_id "ENSMUST00000326457.1"; gene_type "lncRNA"; gene_name "4932411K12Rik"; transcript_type "lncRNA"; transcript_name "4932411K12Rik-228"; exon_number 1; exon_id "ENSMUSE00001643404.1"; level 2; mgi_id "MGI:3512682"; tag "basic"; tag "TAGENE"; havana_gene "OTTMUSG00000061077.1";
chr13	ENSEMBL_gcm37	exon	101390815	101390884	0.029669552905202	+	.	gene_id "ENSMUSG00000100733.4"; transcript_id "ENSMUSG00000100733.4_tx_33"; exon_id "chr13_101390815_101390884_+"; exonnum "1"; txlen "960";
chr13	ENSEMBL_gcm37	exon	101390815	101390884	0.029669552905202	+	.	gene_id "ENSMUSG00000100733.4"; transcript_id "ENSMUSG00000100733.4_tx_34"; exon_id "chr13_101390815_101390884_+"; exonnum "1"; txlen "872";
chr13	ENSEMBL_gcm37	exon	101390815	101390884	0.029669552905202	+	.	gene_id "ENSMUSG00000100733.4"; transcript_id "ENSMUSG00000100733.4_tx_35"; exon_id "chr13_101390815_101390884_+"; exonnum "1"; txlen "1051";
chr13	ENSEMBL_gcm37	exon	101390815	101390884	0.029669552905202	+	.	gene_id "ENSMUSG00000100733.4"; transcript_id "ENSMUSG00000100733.4_tx_36"; exon_id "chr13_101390815_101390884_+"; exonnum "1"; txlen "733";
chr13	ENSEMBL_gcm37	exon	101390815	101390884	0.029669552905202	+	.	gene_id "ENSMUSG00000100733.4"; transcript_id "ENSMUSG00000100733.4_tx_37"; exon_id "chr13_101390815_101390884_+"; exonnum "1"; txlen "963";
chr13	ENSEMBL_gcm37	exon	101390815	101390884	0.029669552905202	+	.	gene_id "ENSMUSG00000100733.4"; transcript_id "ENSMUSG00000100733.4_tx_38"; exon_id "chr13_101390815_101390884_+"; exonnum "1"; txlen "824";
chr13	HAVANA	transcript	101390815	101429949	0	+	.	gene_id "ENSMUSG00000100733.4"; transcript_id "ENSMUST00000326457.1"; gene_type "lncRNA"; gene_name "4932411K12Rik"; transcript_type "lncRNA"; transcript_name "4932411K12Rik-228"; level 2; mgi_id "MGI:3512682"; tag "basic"; tag "TAGENE"; havana_gene "OTTMUSG00000061077.1";
chr13	HAVANA	exon	101390827	101390884	0	+	.	gene_id "ENSMUSG00000100733.4"; transcript_id "ENSMUST00000209771.2"; gene_type "lncRNA"; gene_name "4932411K12Rik"; transcript_type "lncRNA"; transcript_name "4932411K12Rik-202"; exon_number 1; exon_id "ENSMUSE00001384412.2"; level 2; transcript_support_level "1"; mgi_id "MGI:3512682"; havana_gene "OTTMUSG00000061077.1"; havana_transcript "OTTMUST00000149205.1";
chr13	HAVANA	transcript	101390827	101429942	0	+	.	gene_id "ENSMUSG00000100733.4"; transcript_id "ENSMUST00000209771.2"; gene_type "lncRNA"; gene_name "4932411K12Rik"; transcript_type "lncRNA"; transcript_name "4932411K12Rik-202"; level 2; transcript_support_level "1"; mgi_id "MGI:3512682"; havana_gene "OTTMUSG00000061077.1"; havana_transcript "OTTMUST00000149205.1";
chr13	HAVANA	exon	101390834	101390884	0	+	.	gene_id "ENSMUSG00000100733.4"; transcript_id "ENSMUST00000326462.1"; gene_type "lncRNA"; gene_name "4932411K12Rik"; transcript_type "lncRNA"; transcript_name "4932411K12Rik-233"; exon_number 1; exon_id "ENSMUSE00001643341.1"; level 2; mgi_id "MGI:3512682"; tag "TAGENE"; havana_gene "OTTMUSG00000061077.1";
chr13	HAVANA	exon	101390834	101390884	0	+	.	gene_id "ENSMUSG00000100733.4"; transcript_id "ENSMUST00000326458.1"; gene_type "lncRNA"; gene_name "4932411K12Rik"; transcript_type "lncRNA"; transcript_name "4932411K12Rik-229"; exon_number 1; exon_id "ENSMUSE00001643341.1"; level 2; mgi_id "MGI:3512682"; tag "TAGENE"; havana_gene "OTTMUSG00000061077.1";
chr13	HAVANA	exon	101390834	101390884	0	+	.	gene_id "ENSMUSG00000100733.4"; transcript_id "ENSMUST00000326441.1"; gene_type "lncRNA"; gene_name "4932411K12Rik"; transcript_type "lncRNA"; transcript_name "4932411K12Rik-212"; exon_number 1; exon_id "ENSMUSE00001643341.1"; level 2; mgi_id "MGI:3512682"; tag "TAGENE"; havana_gene "OTTMUSG00000061077.1";
chr13	HAVANA	transcript	101390834	101417188	0	+	.	gene_id "ENSMUSG00000100733.4"; transcript_id "ENSMUST00000326462.1"; gene_type "lncRNA"; gene_name "4932411K12Rik"; transcript_type "lncRNA"; transcript_name "4932411K12Rik-233"; level 2; mgi_id "MGI:3512682"; tag "TAGENE"; havana_gene "OTTMUSG00000061077.1";
chr13	HAVANA	transcript	101390834	101429944	0	+	.	gene_id "ENSMUSG00000100733.4"; transcript_id "ENSMUST00000326458.1"; gene_type "lncRNA"; gene_name "4932411K12Rik"; transcript_type "lncRNA"; transcript_name "4932411K12Rik-229"; level 2; mgi_id "MGI:3512682"; tag "TAGENE"; havana_gene "OTTMUSG00000061077.1";
chr13	HAVANA	transcript	101390834	101460257	0	+	.	gene_id "ENSMUSG00000100733.4"; transcript_id "ENSMUST00000326441.1"; gene_type "lncRNA"; gene_name "4932411K12Rik"; transcript_type "lncRNA"; transcript_name "4932411K12Rik-212"; level 2; mgi_id "MGI:3512682"; tag "TAGENE"; havana_gene "OTTMUSG00000061077.1";
chr13	HAVANA	exon	101390942	101391442	0	+	.	gene_id "ENSMUSG00000100733.4"; transcript_id "ENSMUST00000326993.1"; gene_type "lncRNA"; gene_name "4932411K12Rik"; transcript_type "lncRNA"; transcript_name "4932411K12Rik-250"; exon_number 2; exon_id "ENSMUSE00001644407.1"; level 2; mgi_id "MGI:3512682"; tag "TAGENE"; havana_gene "OTTMUSG00000061077.1";
chr13	ENSEMBL_gcm37	exon	101390942	101391442	0.0801298307693623	+	.	gene_id "ENSMUSG00000100733.4"; transcript_id "ENSMUSG00000100733.4_tx_19"; exon_id "chr13_101390942_101391442_+"; exonnum "2"; txlen "518";
chr13	ENSEMBL_gcm37	exon	101390942	101391442	0.0757584272786075	+	.	gene_id "ENSMUSG00000100733.4"; transcript_id "ENSMUSG00000100733.4_tx_20"; exon_id "chr13_101390942_101391442_+"; exonnum "2"; txlen "583";
chr13	HAVANA	exon	101390955	101391489	0	+	.	gene_id "ENSMUSG00000114590.3"; transcript_id "ENSMUST00000326990.1"; gene_type "lncRNA"; gene_name "5930438M14Rik"; transcript_type "lncRNA"; transcript_name "5930438M14Rik-202"; exon_number 5; exon_id "ENSMUSE00001751358.1"; level 2; mgi_id "MGI:5439408"; tag "basic"; tag "Ensembl_canonical"; tag "GENCODE_Primary"; tag "TAGENE"; havana_gene "OTTMUSG00000067780.1";
chr13	HAVANA	exon	101390955	101391489	0	+	.	gene_id "ENSMUSG00000100733.4"; transcript_id "ENSMUST00000326992.1"; gene_type "lncRNA"; gene_name "4932411K12Rik"; transcript_type "lncRNA"; transcript_name "4932411K12Rik-249"; exon_number 2; exon_id "ENSMUSE00001644408.1"; level 2; mgi_id "MGI:3512682"; tag "TAGENE"; havana_gene "OTTMUSG00000061077.1";
chr13	HAVANA	exon	101397681	101397907	0	+	.	gene_id "ENSMUSG00000100733.4"; transcript_id "ENSMUST00000210384.2"; gene_type "lncRNA"; gene_name "4932411K12Rik"; transcript_type "lncRNA"; transcript_name "4932411K12Rik-203"; exon_number 2; exon_id "ENSMUSE00001385874.2"; level 2; transcript_support_level "5"; mgi_id "MGI:3512682"; tag "RNA_Seq_supported_only"; tag "basic"; tag "Ensembl_canonical"; tag "GENCODE_Primary"; havana_gene "OTTMUSG00000061077.1"; havana_transcript "OTTMUST00000149204.1";
chr13	HAVANA	exon	101397681	101397907	0	+	.	gene_id "ENSMUSG00000100733.4"; transcript_id "ENSMUST00000326463.1"; gene_type "lncRNA"; gene_name "4932411K12Rik"; transcript_type "lncRNA"; transcript_name "4932411K12Rik-234"; exon_number 2; exon_id "ENSMUSE00001385874.2"; level 2; mgi_id "MGI:3512682"; tag "TAGENE"; havana_gene "OTTMUSG00000061077.1";
chr13	HAVANA	exon	101397681	101397907	0	+	.	gene_id "ENSMUSG00000100733.4"; transcript_id "ENSMUST00000326457.1"; gene_type "lncRNA"; gene_name "4932411K12Rik"; transcript_type "lncRNA"; transcript_name "4932411K12Rik-228"; exon_number 2; exon_id "ENSMUSE00001385874.2"; level 2; mgi_id "MGI:3512682"; tag "basic"; tag "TAGENE"; havana_gene "OTTMUSG00000061077.1";
chr13	HAVANA	exon	101397681	101397907	0	+	.	gene_id "ENSMUSG00000100733.4"; transcript_id "ENSMUST00000209771.2"; gene_type "lncRNA"; gene_name "4932411K12Rik"; transcript_type "lncRNA"; transcript_name "4932411K12Rik-202"; exon_number 2; exon_id "ENSMUSE00001385874.2"; level 2; transcript_support_level "1"; mgi_id "MGI:3512682"; havana_gene "OTTMUSG00000061077.1"; havana_transcript "OTTMUST00000149205.1";
chr13	HAVANA	exon	101397681	101397907	0	+	.	gene_id "ENSMUSG00000100733.4"; transcript_id "ENSMUST00000326462.1"; gene_type "lncRNA"; gene_name "4932411K12Rik"; transcript_type "lncRNA"; transcript_name "4932411K12Rik-233"; exon_number 2; exon_id "ENSMUSE00001385874.2"; level 2; mgi_id "MGI:3512682"; tag "TAGENE"; havana_gene "OTTMUSG00000061077.1";
chr13	HAVANA	exon	101397681	101397907	0	+	.	gene_id "ENSMUSG00000100733.4"; transcript_id "ENSMUST00000326458.1"; gene_type "lncRNA"; gene_name "4932411K12Rik"; transcript_type "lncRNA"; transcript_name "4932411K12Rik-229"; exon_number 2; exon_id "ENSMUSE00001385874.2"; level 2; mgi_id "MGI:3512682"; tag "TAGENE"; havana_gene "OTTMUSG00000061077.1";
chr13	HAVANA	exon	101397681	101397907	0	+	.	gene_id "ENSMUSG00000100733.4"; transcript_id "ENSMUST00000326441.1"; gene_type "lncRNA"; gene_name "4932411K12Rik"; transcript_type "lncRNA"; transcript_name "4932411K12Rik-212"; exon_number 2; exon_id "ENSMUSE00001385874.2"; level 2; mgi_id "MGI:3512682"; tag "TAGENE"; havana_gene "OTTMUSG00000061077.1";
chr13	ENSEMBL_gcm37	exon	101397681	101397907	0.029669552905202	+	.	gene_id "ENSMUSG00000100733.4"; transcript_id "ENSMUSG00000100733.4_tx_33"; exon_id "chr13_101397681_101397907_+"; exonnum "2"; txlen "960";
chr13	ENSEMBL_gcm37	exon	101397681	101397907	0.029669552905202	+	.	gene_id "ENSMUSG00000100733.4"; transcript_id "ENSMUSG00000100733.4_tx_34"; exon_id "chr13_101397681_101397907_+"; exonnum "2"; txlen "872";
chr13	ENSEMBL_gcm37	exon	101397681	101397907	0.029669552905202	+	.	gene_id "ENSMUSG00000100733.4"; transcript_id "ENSMUSG00000100733.4_tx_35"; exon_id "chr13_101397681_101397907_+"; exonnum "2"; txlen "1051";
chr13	ENSEMBL_gcm37	exon	101397681	101397907	0.029669552905202	+	.	gene_id "ENSMUSG00000100733.4"; transcript_id "ENSMUSG00000100733.4_tx_37"; exon_id "chr13_101397681_101397907_+"; exonnum "2"; txlen "963";
chr13	HAVANA	exon	101406518	101406605	0	+	.	gene_id "ENSMUSG00000100733.4"; transcript_id "ENSMUST00000210384.2"; gene_type "lncRNA"; gene_name "4932411K12Rik"; transcript_type "lncRNA"; transcript_name "4932411K12Rik-203"; exon_number 3; exon_id "ENSMUSE00001386128.2"; level 2; transcript_support_level "5"; mgi_id "MGI:3512682"; tag "RNA_Seq_supported_only"; tag "basic"; tag "Ensembl_canonical"; tag "GENCODE_Primary"; havana_gene "OTTMUSG00000061077.1"; havana_transcript "OTTMUST00000149204.1";
chr13	HAVANA	exon	101406518	101406605	0	+	.	gene_id "ENSMUSG00000100733.4"; transcript_id "ENSMUST00000326459.1"; gene_type "lncRNA"; gene_name "4932411K12Rik"; transcript_type "lncRNA"; transcript_name "4932411K12Rik-230"; exon_number 2; exon_id "ENSMUSE00001386128.2"; level 2; mgi_id "MGI:3512682"; tag "basic"; tag "TAGENE"; havana_gene "OTTMUSG00000061077.1";
chr13	HAVANA	exon	101406518	101406605	0	+	.	gene_id "ENSMUSG00000100733.4"; transcript_id "ENSMUST00000326457.1"; gene_type "lncRNA"; gene_name "4932411K12Rik"; transcript_type "lncRNA"; transcript_name "4932411K12Rik-228"; exon_number 3; exon_id "ENSMUSE00001386128.2"; level 2; mgi_id "MGI:3512682"; tag "basic"; tag "TAGENE"; havana_gene "OTTMUSG00000061077.1";
chr13	HAVANA	exon	101406518	101406605	0	+	.	gene_id "ENSMUSG00000100733.4"; transcript_id "ENSMUST00000209771.2"; gene_type "lncRNA"; gene_name "4932411K12Rik"; transcript_type "lncRNA"; transcript_name "4932411K12Rik-202"; exon_number 3; exon_id "ENSMUSE00001386128.2"; level 2; transcript_support_level "1"; mgi_id "MGI:3512682"; havana_gene "OTTMUSG00000061077.1"; havana_transcript "OTTMUST00000149205.1";
chr13	HAVANA	exon	101406518	101406605	0	+	.	gene_id "ENSMUSG00000100733.4"; transcript_id "ENSMUST00000326462.1"; gene_type "lncRNA"; gene_name "4932411K12Rik"; transcript_type "lncRNA"; transcript_name "4932411K12Rik-233"; exon_number 3; exon_id "ENSMUSE00001386128.2"; level 2; mgi_id "MGI:3512682"; tag "TAGENE"; havana_gene "OTTMUSG00000061077.1";
chr13	HAVANA	exon	101406518	101406605	0	+	.	gene_id "ENSMUSG00000100733.4"; transcript_id "ENSMUST00000326458.1"; gene_type "lncRNA"; gene_name "4932411K12Rik"; transcript_type "lncRNA"; transcript_name "4932411K12Rik-229"; exon_number 3; exon_id "ENSMUSE00001386128.2"; level 2; mgi_id "MGI:3512682"; tag "TAGENE"; havana_gene "OTTMUSG00000061077.1";
chr13	HAVANA	exon	101406518	101406605	0	+	.	gene_id "ENSMUSG00000100733.4"; transcript_id "ENSMUST00000326441.1"; gene_type "lncRNA"; gene_name "4932411K12Rik"; transcript_type "lncRNA"; transcript_name "4932411K12Rik-212"; exon_number 3; exon_id "ENSMUSE00001386128.2"; level 2; mgi_id "MGI:3512682"; tag "TAGENE"; havana_gene "OTTMUSG00000061077.1";
chr13	ENSEMBL_gcm37	exon	101406518	101406605	0.029669552905202	+	.	gene_id "ENSMUSG00000100733.4"; transcript_id "ENSMUSG00000100733.4_tx_33"; exon_id "chr13_101406518_101406605_+"; exonnum "3"; txlen "960";
chr13	ENSEMBL_gcm37	exon	101406518	101406605	0.029669552905202	+	.	gene_id "ENSMUSG00000100733.4"; transcript_id "ENSMUSG00000100733.4_tx_35"; exon_id "chr13_101406518_101406605_+"; exonnum "3"; txlen "1051";
chr13	ENSEMBL_gcm37	exon	101406518	101406605	0.029669552905202	+	.	gene_id "ENSMUSG00000100733.4"; transcript_id "ENSMUSG00000100733.4_tx_36"; exon_id "chr13_101406518_101406605_+"; exonnum "2"; txlen "733";
chr13	ENSEMBL_gcm37	exon	101406518	101406605	0.029669552905202	+	.	gene_id "ENSMUSG00000100733.4"; transcript_id "ENSMUSG00000100733.4_tx_38"; exon_id "chr13_101406518_101406605_+"; exonnum "2"; txlen "824";
chr13	HAVANA	exon	101407263	101407362	0	+	.	gene_id "ENSMUSG00000100733.4"; transcript_id "ENSMUST00000210384.2"; gene_type "lncRNA"; gene_name "4932411K12Rik"; transcript_type "lncRNA"; transcript_name "4932411K12Rik-203"; exon_number 4; exon_id "ENSMUSE00001383520.2"; level 2; transcript_support_level "5"; mgi_id "MGI:3512682"; tag "RNA_Seq_supported_only"; tag "basic"; tag "Ensembl_canonical"; tag "GENCODE_Primary"; havana_gene "OTTMUSG00000061077.1"; havana_transcript "OTTMUST00000149204.1";
chr13	HAVANA	exon	101407263	101407362	0	+	.	gene_id "ENSMUSG00000100733.4"; transcript_id "ENSMUST00000326459.1"; gene_type "lncRNA"; gene_name "4932411K12Rik"; transcript_type "lncRNA"; transcript_name "4932411K12Rik-230"; exon_number 3; exon_id "ENSMUSE00001383520.2"; level 2; mgi_id "MGI:3512682"; tag "basic"; tag "TAGENE"; havana_gene "OTTMUSG00000061077.1";
chr13	HAVANA	exon	101407263	101407362	0	+	.	gene_id "ENSMUSG00000100733.4"; transcript_id "ENSMUST00000326463.1"; gene_type "lncRNA"; gene_name "4932411K12Rik"; transcript_type "lncRNA"; transcript_name "4932411K12Rik-234"; exon_number 3; exon_id "ENSMUSE00001383520.2"; level 2; mgi_id "MGI:3512682"; tag "TAGENE"; havana_gene "OTTMUSG00000061077.1";
chr13	HAVANA	exon	101407263	101407362	0	+	.	gene_id "ENSMUSG00000100733.4"; transcript_id "ENSMUST00000326457.1"; gene_type "lncRNA"; gene_name "4932411K12Rik"; transcript_type "lncRNA"; transcript_name "4932411K12Rik-228"; exon_number 4; exon_id "ENSMUSE00001383520.2"; level 2; mgi_id "MGI:3512682"; tag "basic"; tag "TAGENE"; havana_gene "OTTMUSG00000061077.1";
chr13	HAVANA	exon	101407263	101407362	0	+	.	gene_id "ENSMUSG00000100733.4"; transcript_id "ENSMUST00000209771.2"; gene_type "lncRNA"; gene_name "4932411K12Rik"; transcript_type "lncRNA"; transcript_name "4932411K12Rik-202"; exon_number 4; exon_id "ENSMUSE00001383520.2"; level 2; transcript_support_level "1"; mgi_id "MGI:3512682"; havana_gene "OTTMUSG00000061077.1"; havana_transcript "OTTMUST00000149205.1";
chr13	HAVANA	exon	101407263	101407362	0	+	.	gene_id "ENSMUSG00000100733.4"; transcript_id "ENSMUST00000326462.1"; gene_type "lncRNA"; gene_name "4932411K12Rik"; transcript_type "lncRNA"; transcript_name "4932411K12Rik-233"; exon_number 4; exon_id "ENSMUSE00001383520.2"; level 2; mgi_id "MGI:3512682"; tag "TAGENE"; havana_gene "OTTMUSG00000061077.1";
chr13	HAVANA	exon	101407263	101407362	0	+	.	gene_id "ENSMUSG00000100733.4"; transcript_id "ENSMUST00000326458.1"; gene_type "lncRNA"; gene_name "4932411K12Rik"; transcript_type "lncRNA"; transcript_name "4932411K12Rik-229"; exon_number 4; exon_id "ENSMUSE00001383520.2"; level 2; mgi_id "MGI:3512682"; tag "TAGENE"; havana_gene "OTTMUSG00000061077.1";
chr13	HAVANA	exon	101407263	101407362	0	+	.	gene_id "ENSMUSG00000100733.4"; transcript_id "ENSMUST00000326441.1"; gene_type "lncRNA"; gene_name "4932411K12Rik"; transcript_type "lncRNA"; transcript_name "4932411K12Rik-212"; exon_number 4; exon_id "ENSMUSE00001383520.2"; level 2; mgi_id "MGI:3512682"; tag "TAGENE"; havana_gene "OTTMUSG00000061077.1";
chr13	ENSEMBL_gcm37	exon	101407263	101407362	0.029669552905202	+	.	gene_id "ENSMUSG00000100733.4"; transcript_id "ENSMUSG00000100733.4_tx_33"; exon_id "chr13_101407263_101407362_+"; exonnum "4"; txlen "960";
chr13	ENSEMBL_gcm37	exon	101407263	101407362	0.029669552905202	+	.	gene_id "ENSMUSG00000100733.4"; transcript_id "ENSMUSG00000100733.4_tx_34"; exon_id "chr13_101407263_101407362_+"; exonnum "3"; txlen "872";
chr13	ENSEMBL_gcm37	exon	101407263	101407362	0.029669552905202	+	.	gene_id "ENSMUSG00000100733.4"; transcript_id "ENSMUSG00000100733.4_tx_35"; exon_id "chr13_101407263_101407362_+"; exonnum "4"; txlen "1051";
chr13	ENSEMBL_gcm37	exon	101407263	101407362	0.029669552905202	+	.	gene_id "ENSMUSG00000100733.4"; transcript_id "ENSMUSG00000100733.4_tx_36"; exon_id "chr13_101407263_101407362_+"; exonnum "3"; txlen "733";
chr13	ENSEMBL_gcm37	exon	101407263	101407362	0.029669552905202	+	.	gene_id "ENSMUSG00000100733.4"; transcript_id "ENSMUSG00000100733.4_tx_37"; exon_id "chr13_101407263_101407362_+"; exonnum "3"; txlen "963";
chr13	ENSEMBL_gcm37	exon	101407263	101407362	0.029669552905202	+	.	gene_id "ENSMUSG00000100733.4"; transcript_id "ENSMUSG00000100733.4_tx_38"; exon_id "chr13_101407263_101407362_+"; exonnum "3"; txlen "824";
chr13	HAVANA	exon	101409520	101409610	0	+	.	gene_id "ENSMUSG00000100733.4"; transcript_id "ENSMUST00000326463.1"; gene_type "lncRNA"; gene_name "4932411K12Rik"; transcript_type "lncRNA"; transcript_name "4932411K12Rik-234"; exon_number 4; exon_id "ENSMUSE00001643403.1"; level 2; mgi_id "MGI:3512682"; tag "TAGENE"; havana_gene "OTTMUSG00000061077.1";
chr13	ENSEMBL_gcm37	exon	101409520	101409610	0.029669552905202	+	.	gene_id "ENSMUSG00000100733.4"; transcript_id "ENSMUSG00000100733.4_tx_35"; exon_id "chr13_101409520_101409610_+"; exonnum "5"; txlen "1051";
chr13	ENSEMBL_gcm37	exon	101409520	101409610	0.029669552905202	+	.	gene_id "ENSMUSG00000100733.4"; transcript_id "ENSMUSG00000100733.4_tx_37"; exon_id "chr13_101409520_101409610_+"; exonnum "4"; txlen "963";
chr13	ENSEMBL_gcm37	exon	101409520	101409610	0.029669552905202	+	.	gene_id "ENSMUSG00000100733.4"; transcript_id "ENSMUSG00000100733.4_tx_38"; exon_id "chr13_101409520_101409610_+"; exonnum "4"; txlen "824";
chr13	HAVANA	exon	101411297	101411381	0	+	.	gene_id "ENSMUSG00000100733.4"; transcript_id "ENSMUST00000326471.1"; gene_type "lncRNA"; gene_name "4932411K12Rik"; transcript_type "lncRNA"; transcript_name "4932411K12Rik-242"; exon_number 1; exon_id "ENSMUSE00001643386.1"; level 2; mgi_id "MGI:3512682"; tag "TAGENE"; havana_gene "OTTMUSG00000061077.1";
chr13	HAVANA	transcript	101411297	101429944	0	+	.	gene_id "ENSMUSG00000100733.4"; transcript_id "ENSMUST00000326471.1"; gene_type "lncRNA"; gene_name "4932411K12Rik"; transcript_type "lncRNA"; transcript_name "4932411K12Rik-242"; level 2; mgi_id "MGI:3512682"; tag "TAGENE"; havana_gene "OTTMUSG00000061077.1";
chr13	HAVANA	exon	101415356	101415432	0	+	.	gene_id "ENSMUSG00000100733.4"; transcript_id "ENSMUST00000210384.2"; gene_type "lncRNA"; gene_name "4932411K12Rik"; transcript_type "lncRNA"; transcript_name "4932411K12Rik-203"; exon_number 5; exon_id "ENSMUSE00001385071.2"; level 2; transcript_support_level "5"; mgi_id "MGI:3512682"; tag "RNA_Seq_supported_only"; tag "basic"; tag "Ensembl_canonical"; tag "GENCODE_Primary"; havana_gene "OTTMUSG00000061077.1"; havana_transcript "OTTMUST00000149204.1";
chr13	HAVANA	exon	101415356	101415432	0	+	.	gene_id "ENSMUSG00000100733.4"; transcript_id "ENSMUST00000326459.1"; gene_type "lncRNA"; gene_name "4932411K12Rik"; transcript_type "lncRNA"; transcript_name "4932411K12Rik-230"; exon_number 4; exon_id "ENSMUSE00001385071.2"; level 2; mgi_id "MGI:3512682"; tag "basic"; tag "TAGENE"; havana_gene "OTTMUSG00000061077.1";
chr13	HAVANA	exon	101415356	101415432	0	+	.	gene_id "ENSMUSG00000100733.4"; transcript_id "ENSMUST00000326463.1"; gene_type "lncRNA"; gene_name "4932411K12Rik"; transcript_type "lncRNA"; transcript_name "4932411K12Rik-234"; exon_number 5; exon_id "ENSMUSE00001385071.2"; level 2; mgi_id "MGI:3512682"; tag "TAGENE"; havana_gene "OTTMUSG00000061077.1";
chr13	HAVANA	exon	101415356	101415432	0	+	.	gene_id "ENSMUSG00000100733.4"; transcript_id "ENSMUST00000326457.1"; gene_type "lncRNA"; gene_name "4932411K12Rik"; transcript_type "lncRNA"; transcript_name "4932411K12Rik-228"; exon_number 5; exon_id "ENSMUSE00001385071.2"; level 2; mgi_id "MGI:3512682"; tag "basic"; tag "TAGENE"; havana_gene "OTTMUSG00000061077.1";
chr13	HAVANA	exon	101415356	101415432	0	+	.	gene_id "ENSMUSG00000100733.4"; transcript_id "ENSMUST00000209771.2"; gene_type "lncRNA"; gene_name "4932411K12Rik"; transcript_type "lncRNA"; transcript_name "4932411K12Rik-202"; exon_number 5; exon_id "ENSMUSE00001385071.2"; level 2; transcript_support_level "1"; mgi_id "MGI:3512682"; havana_gene "OTTMUSG00000061077.1"; havana_transcript "OTTMUST00000149205.1";
chr13	HAVANA	exon	101415356	101415432	0	+	.	gene_id "ENSMUSG00000100733.4"; transcript_id "ENSMUST00000326462.1"; gene_type "lncRNA"; gene_name "4932411K12Rik"; transcript_type "lncRNA"; transcript_name "4932411K12Rik-233"; exon_number 5; exon_id "ENSMUSE00001385071.2"; level 2; mgi_id "MGI:3512682"; tag "TAGENE"; havana_gene "OTTMUSG00000061077.1";
chr13	HAVANA	exon	101415356	101415432	0	+	.	gene_id "ENSMUSG00000100733.4"; transcript_id "ENSMUST00000326458.1"; gene_type "lncRNA"; gene_name "4932411K12Rik"; transcript_type "lncRNA"; transcript_name "4932411K12Rik-229"; exon_number 5; exon_id "ENSMUSE00001385071.2"; level 2; mgi_id "MGI:3512682"; tag "TAGENE"; havana_gene "OTTMUSG00000061077.1";
chr13	HAVANA	exon	101415356	101415432	0	+	.	gene_id "ENSMUSG00000100733.4"; transcript_id "ENSMUST00000326441.1"; gene_type "lncRNA"; gene_name "4932411K12Rik"; transcript_type "lncRNA"; transcript_name "4932411K12Rik-212"; exon_number 5; exon_id "ENSMUSE00001385071.2"; level 2; mgi_id "MGI:3512682"; tag "TAGENE"; havana_gene "OTTMUSG00000061077.1";
chr13	HAVANA	exon	101415356	101415432	0	+	.	gene_id "ENSMUSG00000100733.4"; transcript_id "ENSMUST00000326471.1"; gene_type "lncRNA"; gene_name "4932411K12Rik"; transcript_type "lncRNA"; transcript_name "4932411K12Rik-242"; exon_number 2; exon_id "ENSMUSE00001385071.2"; level 2; mgi_id "MGI:3512682"; tag "TAGENE"; havana_gene "OTTMUSG00000061077.1";
chr13	ENSEMBL_gcm37	exon	101415356	101415432	0.029669552905202	+	.	gene_id "ENSMUSG00000100733.4"; transcript_id "ENSMUSG00000100733.4_tx_33"; exon_id "chr13_101415356_101415432_+"; exonnum "5"; txlen "960";
chr13	ENSEMBL_gcm37	exon	101415356	101415432	0.029669552905202	+	.	gene_id "ENSMUSG00000100733.4"; transcript_id "ENSMUSG00000100733.4_tx_34"; exon_id "chr13_101415356_101415432_+"; exonnum "4"; txlen "872";
chr13	ENSEMBL_gcm37	exon	101415356	101415432	0.029669552905202	+	.	gene_id "ENSMUSG00000100733.4"; transcript_id "ENSMUSG00000100733.4_tx_35"; exon_id "chr13_101415356_101415432_+"; exonnum "6"; txlen "1051";
chr13	ENSEMBL_gcm37	exon	101415356	101415432	0.029669552905202	+	.	gene_id "ENSMUSG00000100733.4"; transcript_id "ENSMUSG00000100733.4_tx_36"; exon_id "chr13_101415356_101415432_+"; exonnum "4"; txlen "733";
chr13	ENSEMBL_gcm37	exon	101415356	101415432	0.029669552905202	+	.	gene_id "ENSMUSG00000100733.4"; transcript_id "ENSMUSG00000100733.4_tx_37"; exon_id "chr13_101415356_101415432_+"; exonnum "5"; txlen "963";
chr13	ENSEMBL_gcm37	exon	101415356	101415432	0.029669552905202	+	.	gene_id "ENSMUSG00000100733.4"; transcript_id "ENSMUSG00000100733.4_tx_38"; exon_id "chr13_101415356_101415432_+"; exonnum "5"; txlen "824";
chr13	HAVANA	exon	101417031	101417188	0	+	.	gene_id "ENSMUSG00000100733.4"; transcript_id "ENSMUST00000326462.1"; gene_type "lncRNA"; gene_name "4932411K12Rik"; transcript_type "lncRNA"; transcript_name "4932411K12Rik-233"; exon_number 6; exon_id "ENSMUSE00001643377.1"; level 2; mgi_id "MGI:3512682"; tag "TAGENE"; havana_gene "OTTMUSG00000061077.1";
chr13	sragcm37_mid	exon	101419149	101419293	0.029669552905202	+	.	gene_id "ENSMUSG00000100733.4"; transcript_id "ENSMUSG00000100733.4_tx_33"; exon_id "chr13_101419149_101419293_+"; exonnum "6"; txlen "960";
chr13	sragcm37_mid	exon	101419149	101419293	0.029669552905202	+	.	gene_id "ENSMUSG00000100733.4"; transcript_id "ENSMUSG00000100733.4_tx_34"; exon_id "chr13_101419149_101419293_+"; exonnum "5"; txlen "872";
chr13	sragcm37_mid	exon	101419149	101419293	0.029669552905202	+	.	gene_id "ENSMUSG00000100733.4"; transcript_id "ENSMUSG00000100733.4_tx_35"; exon_id "chr13_101419149_101419293_+"; exonnum "7"; txlen "1051";
chr13	sragcm37_mid	exon	101419149	101419293	0.029669552905202	+	.	gene_id "ENSMUSG00000100733.4"; transcript_id "ENSMUSG00000100733.4_tx_36"; exon_id "chr13_101419149_101419293_+"; exonnum "5"; txlen "733";
chr13	sragcm37_mid	exon	101419149	101419293	0.029669552905202	+	.	gene_id "ENSMUSG00000100733.4"; transcript_id "ENSMUSG00000100733.4_tx_37"; exon_id "chr13_101419149_101419293_+"; exonnum "6"; txlen "963";
chr13	sragcm37_mid	exon	101419149	101419293	0.029669552905202	+	.	gene_id "ENSMUSG00000100733.4"; transcript_id "ENSMUSG00000100733.4_tx_38"; exon_id "chr13_101419149_101419293_+"; exonnum "6"; txlen "824";
chr13	HAVANA	exon	101428755	101428923	0	+	.	gene_id "ENSMUSG00000100733.4"; transcript_id "ENSMUST00000326459.1"; gene_type "lncRNA"; gene_name "4932411K12Rik"; transcript_type "lncRNA"; transcript_name "4932411K12Rik-230"; exon_number 5; exon_id "ENSMUSE00001643363.1"; level 2; mgi_id "MGI:3512682"; tag "basic"; tag "TAGENE"; havana_gene "OTTMUSG00000061077.1";
chr13	ENSEMBL_gcm37	exon	101428755	101428923	0.029669552905202	+	.	gene_id "ENSMUSG00000100733.4"; transcript_id "ENSMUSG00000100733.4_tx_33"; exon_id "chr13_101428755_101428923_+"; exonnum "7"; txlen "960";
chr13	ENSEMBL_gcm37	exon	101428755	101428923	0.029669552905202	+	.	gene_id "ENSMUSG00000100733.4"; transcript_id "ENSMUSG00000100733.4_tx_34"; exon_id "chr13_101428755_101428923_+"; exonnum "6"; txlen "872";
chr13	ENSEMBL_gcm37	exon	101428755	101428923	0.029669552905202	+	.	gene_id "ENSMUSG00000100733.4"; transcript_id "ENSMUSG00000100733.4_tx_35"; exon_id "chr13_101428755_101428923_+"; exonnum "8"; txlen "1051";
chr13	ENSEMBL_gcm37	exon	101428755	101428923	0.029669552905202	+	.	gene_id "ENSMUSG00000100733.4"; transcript_id "ENSMUSG00000100733.4_tx_36"; exon_id "chr13_101428755_101428923_+"; exonnum "6"; txlen "733";
chr13	ENSEMBL_gcm37	exon	101428755	101428923	0.029669552905202	+	.	gene_id "ENSMUSG00000100733.4"; transcript_id "ENSMUSG00000100733.4_tx_37"; exon_id "chr13_101428755_101428923_+"; exonnum "7"; txlen "963";
chr13	ENSEMBL_gcm37	exon	101428755	101428923	0.029669552905202	+	.	gene_id "ENSMUSG00000100733.4"; transcript_id "ENSMUSG00000100733.4_tx_38"; exon_id "chr13_101428755_101428923_+"; exonnum "7"; txlen "824";
chr13	HAVANA	exon	101429170	101429253	0	+	.	gene_id "ENSMUSG00000100733.4"; transcript_id "ENSMUST00000326457.1"; gene_type "lncRNA"; gene_name "4932411K12Rik"; transcript_type "lncRNA"; transcript_name "4932411K12Rik-228"; exon_number 6; exon_id "ENSMUSE00001643355.1"; level 2; mgi_id "MGI:3512682"; tag "basic"; tag "TAGENE"; havana_gene "OTTMUSG00000061077.1";
chr13	HAVANA	exon	101429170	101429253	0	+	.	gene_id "ENSMUSG00000100733.4"; transcript_id "ENSMUST00000326471.1"; gene_type "lncRNA"; gene_name "4932411K12Rik"; transcript_type "lncRNA"; transcript_name "4932411K12Rik-242"; exon_number 3; exon_id "ENSMUSE00001643355.1"; level 2; mgi_id "MGI:3512682"; tag "TAGENE"; havana_gene "OTTMUSG00000061077.1";
chr13	ENSEMBL_gcm37	exon	101429170	101429253	0.029669552905202	+	.	gene_id "ENSMUSG00000100733.4"; transcript_id "ENSMUSG00000100733.4_tx_33"; exon_id "chr13_101429170_101429253_+"; exonnum "8"; txlen "960";
chr13	ENSEMBL_gcm37	exon	101429170	101429253	0.029669552905202	+	.	gene_id "ENSMUSG00000100733.4"; transcript_id "ENSMUSG00000100733.4_tx_34"; exon_id "chr13_101429170_101429253_+"; exonnum "7"; txlen "872";
chr13	ENSEMBL_gcm37	exon	101429170	101429253	0.029669552905202	+	.	gene_id "ENSMUSG00000100733.4"; transcript_id "ENSMUSG00000100733.4_tx_35"; exon_id "chr13_101429170_101429253_+"; exonnum "9"; txlen "1051";
chr13	ENSEMBL_gcm37	exon	101429170	101429253	0.029669552905202	+	.	gene_id "ENSMUSG00000100733.4"; transcript_id "ENSMUSG00000100733.4_tx_36"; exon_id "chr13_101429170_101429253_+"; exonnum "7"; txlen "733";
chr13	ENSEMBL_gcm37	exon	101429170	101429253	0.029669552905202	+	.	gene_id "ENSMUSG00000100733.4"; transcript_id "ENSMUSG00000100733.4_tx_37"; exon_id "chr13_101429170_101429253_+"; exonnum "8"; txlen "963";
chr13	ENSEMBL_gcm37	exon	101429170	101429253	0.029669552905202	+	.	gene_id "ENSMUSG00000100733.4"; transcript_id "ENSMUSG00000100733.4_tx_38"; exon_id "chr13_101429170_101429253_+"; exonnum "8"; txlen "824";
chr13	HAVANA	exon	101429170	101429370	0	+	.	gene_id "ENSMUSG00000100733.4"; transcript_id "ENSMUST00000326459.1"; gene_type "lncRNA"; gene_name "4932411K12Rik"; transcript_type "lncRNA"; transcript_name "4932411K12Rik-230"; exon_number 6; exon_id "ENSMUSE00001643360.1"; level 2; mgi_id "MGI:3512682"; tag "basic"; tag "TAGENE"; havana_gene "OTTMUSG00000061077.1";
chr13	HAVANA	exon	101429170	101429370	0	+	.	gene_id "ENSMUSG00000100733.4"; transcript_id "ENSMUST00000326458.1"; gene_type "lncRNA"; gene_name "4932411K12Rik"; transcript_type "lncRNA"; transcript_name "4932411K12Rik-229"; exon_number 6; exon_id "ENSMUSE00001643360.1"; level 2; mgi_id "MGI:3512682"; tag "TAGENE"; havana_gene "OTTMUSG00000061077.1";
chr13	HAVANA	exon	101429170	101429942	0	+	.	gene_id "ENSMUSG00000100733.4"; transcript_id "ENSMUST00000209771.2"; gene_type "lncRNA"; gene_name "4932411K12Rik"; transcript_type "lncRNA"; transcript_name "4932411K12Rik-202"; exon_number 6; exon_id "ENSMUSE00001385266.2"; level 2; transcript_support_level "1"; mgi_id "MGI:3512682"; havana_gene "OTTMUSG00000061077.1"; havana_transcript "OTTMUST00000149205.1";
chr13	HAVANA	exon	101429751	101429907	0	+	.	gene_id "ENSMUSG00000100733.4"; transcript_id "ENSMUST00000326459.1"; gene_type "lncRNA"; gene_name "4932411K12Rik"; transcript_type "lncRNA"; transcript_name "4932411K12Rik-230"; exon_number 7; exon_id "ENSMUSE00001643364.1"; level 2; mgi_id "MGI:3512682"; tag "basic"; tag "TAGENE"; havana_gene "OTTMUSG00000061077.1";
chr13	HAVANA	exon	101429751	101429944	0	+	.	gene_id "ENSMUSG00000100733.4"; transcript_id "ENSMUST00000326458.1"; gene_type "lncRNA"; gene_name "4932411K12Rik"; transcript_type "lncRNA"; transcript_name "4932411K12Rik-229"; exon_number 7; exon_id "ENSMUSE00001643349.1"; level 2; mgi_id "MGI:3512682"; tag "TAGENE"; havana_gene "OTTMUSG00000061077.1";
chr13	HAVANA	exon	101429751	101429944	0	+	.	gene_id "ENSMUSG00000100733.4"; transcript_id "ENSMUST00000326471.1"; gene_type "lncRNA"; gene_name "4932411K12Rik"; transcript_type "lncRNA"; transcript_name "4932411K12Rik-242"; exon_number 4; exon_id "ENSMUSE00001643349.1"; level 2; mgi_id "MGI:3512682"; tag "TAGENE"; havana_gene "OTTMUSG00000061077.1";
chr13	HAVANA	exon	101429751	101429949	0	+	.	gene_id "ENSMUSG00000100733.4"; transcript_id "ENSMUST00000326457.1"; gene_type "lncRNA"; gene_name "4932411K12Rik"; transcript_type "lncRNA"; transcript_name "4932411K12Rik-228"; exon_number 7; exon_id "ENSMUSE00001643368.1"; level 2; mgi_id "MGI:3512682"; tag "basic"; tag "TAGENE"; havana_gene "OTTMUSG00000061077.1";
chr13	sragcm37_es	exon	101438285	101438725	0.789399827750393	+	.	gene_id "ENSMUSG00000100733.4"; transcript_id "ENSMUSG00000100733.4_tx_1"; exon_id "chr13_101438285_101438725_+"; exonnum "1"; txlen "675";
chr13	sragcm37_es	exon	101438285	101438725	0.051439297071837	+	.	gene_id "ENSMUSG00000100733.4"; transcript_id "ENSMUSG00000100733.4_tx_21"; exon_id "chr13_101438285_101438725_+"; exonnum "1"; txlen "819";
chr13	sragcm37_es	exon	101438285	101438725	0.0440187195024315	+	.	gene_id "ENSMUSG00000100733.4"; transcript_id "ENSMUSG00000100733.4_tx_23"; exon_id "chr13_101438285_101438725_+"; exonnum "1"; txlen "932";
chr13	sragcm37_es	exon	101438285	101438725	0.0431669561042658	+	.	gene_id "ENSMUSG00000100733.4"; transcript_id "ENSMUSG00000100733.4_tx_24"; exon_id "chr13_101438285_101438725_+"; exonnum "1"; txlen "867";
chr13	sragcm37_es	exon	101438285	101438725	0.0399408522678593	+	.	gene_id "ENSMUSG00000100733.4"; transcript_id "ENSMUSG00000100733.4_tx_25"; exon_id "chr13_101438285_101438725_+"; exonnum "1"; txlen "867";
chr13	sragcm37_es	exon	101438285	101438725	0.0392639333632952	+	.	gene_id "ENSMUSG00000100733.4"; transcript_id "ENSMUSG00000100733.4_tx_26"; exon_id "chr13_101438285_101438725_+"; exonnum "1"; txlen "929";
chr13	sragcm37_es	exon	101438285	101438725	0.0327340411669912	+	.	gene_id "ENSMUSG00000100733.4"; transcript_id "ENSMUSG00000100733.4_tx_27"; exon_id "chr13_101438285_101438725_+"; exonnum "1"; txlen "800";
chr13	sragcm37_es	exon	101438285	101438725	0.0290817503884724	+	.	gene_id "ENSMUSG00000100733.4"; transcript_id "ENSMUSG00000100733.4_tx_39"; exon_id "chr13_101438285_101438725_+"; exonnum "1"; txlen "944";
chr13	sragcm37_es	exon	101438285	101438725	0.338341922157368	+	.	gene_id "ENSMUSG00000100733.4"; transcript_id "ENSMUSG00000100733.4_tx_4"; exon_id "chr13_101438285_101438725_+"; exonnum "1"; txlen "788";
chr13	sragcm37_es	exon	101438285	101438725	0.0260221515754246	+	.	gene_id "ENSMUSG00000100733.4"; transcript_id "ENSMUSG00000100733.4_tx_48"; exon_id "chr13_101438285_101438725_+"; exonnum "1"; txlen "1073";
chr13	sragcm37_es	exon	101438285	101438725	0.020734156396624	+	.	gene_id "ENSMUSG00000100733.4"; transcript_id "ENSMUSG00000100733.4_tx_51"; exon_id "chr13_101438285_101438725_+"; exonnum "1"; txlen "976";
chr13	sragcm37_es	exon	101438285	101438725	0.020734156396624	+	.	gene_id "ENSMUSG00000100733.4"; transcript_id "ENSMUSG00000100733.4_tx_52"; exon_id "chr13_101438285_101438725_+"; exonnum "1"; txlen "1120";
chr13	sragcm37_es	exon	101438285	101438725	0.0201770573051857	+	.	gene_id "ENSMUSG00000100733.4"; transcript_id "ENSMUSG00000100733.4_tx_53"; exon_id "chr13_101438285_101438725_+"; exonnum "1"; txlen "1007";
chr13	sragcm37_es	exon	101438285	101438725	0.0201770573051857	+	.	gene_id "ENSMUSG00000100733.4"; transcript_id "ENSMUSG00000100733.4_tx_54"; exon_id "chr13_101438285_101438725_+"; exonnum "1"; txlen "863";
chr13	sragcm37_es	exon	101438285	101438725	0.141923642559206	+	.	gene_id "ENSMUSG00000100733.4"; transcript_id "ENSMUSG00000100733.4_tx_9"; exon_id "chr13_101438285_101438725_+"; exonnum "1"; txlen "723";
chr13	sragcm37_mid	exon	101438921	101439064	0.051439297071837	+	.	gene_id "ENSMUSG00000100733.4"; transcript_id "ENSMUSG00000100733.4_tx_21"; exon_id "chr13_101438921_101439064_+"; exonnum "2"; txlen "819";
chr13	sragcm37_mid	exon	101438921	101439064	0.0440187195024315	+	.	gene_id "ENSMUSG00000100733.4"; transcript_id "ENSMUSG00000100733.4_tx_23"; exon_id "chr13_101438921_101439064_+"; exonnum "2"; txlen "932";
chr13	sragcm37_mid	exon	101438921	101439064	0.0431669561042658	+	.	gene_id "ENSMUSG00000100733.4"; transcript_id "ENSMUSG00000100733.4_tx_24"; exon_id "chr13_101438921_101439064_+"; exonnum "2"; txlen "867";
chr13	sragcm37_mid	exon	101438921	101439064	0.0399408522678593	+	.	gene_id "ENSMUSG00000100733.4"; transcript_id "ENSMUSG00000100733.4_tx_25"; exon_id "chr13_101438921_101439064_+"; exonnum "2"; txlen "867";
chr13	sragcm37_mid	exon	101438921	101439064	0.0290817503884724	+	.	gene_id "ENSMUSG00000100733.4"; transcript_id "ENSMUSG00000100733.4_tx_39"; exon_id "chr13_101438921_101439064_+"; exonnum "2"; txlen "944";
chr13	sragcm37_mid	exon	101438921	101439064	0.0260221515754246	+	.	gene_id "ENSMUSG00000100733.4"; transcript_id "ENSMUSG00000100733.4_tx_48"; exon_id "chr13_101438921_101439064_+"; exonnum "2"; txlen "1073";
chr13	sragcm37_mid	exon	101438921	101439064	0.020734156396624	+	.	gene_id "ENSMUSG00000100733.4"; transcript_id "ENSMUSG00000100733.4_tx_52"; exon_id "chr13_101438921_101439064_+"; exonnum "2"; txlen "1120";
chr13	sragcm37_mid	exon	101438921	101439064	0.0201770573051857	+	.	gene_id "ENSMUSG00000100733.4"; transcript_id "ENSMUSG00000100733.4_tx_53"; exon_id "chr13_101438921_101439064_+"; exonnum "2"; txlen "1007";
chr13	HAVANA	exon	101438987	101439064	0	+	.	gene_id "ENSMUSG00000100733.4"; transcript_id "ENSMUST00000326433.1"; gene_type "lncRNA"; gene_name "4932411K12Rik"; transcript_type "lncRNA"; transcript_name "4932411K12Rik-204"; exon_number 1; exon_id "ENSMUSE00001643365.1"; level 2; mgi_id "MGI:3512682"; tag "TAGENE"; havana_gene "OTTMUSG00000061077.1";
chr13	HAVANA	transcript	101438987	101636845	0	+	.	gene_id "ENSMUSG00000100733.4"; transcript_id "ENSMUST00000326433.1"; gene_type "lncRNA"; gene_name "4932411K12Rik"; transcript_type "lncRNA"; transcript_name "4932411K12Rik-204"; level 2; mgi_id "MGI:3512682"; tag "TAGENE"; havana_gene "OTTMUSG00000061077.1";
chr13	sragcm37_ss	exon	101439187	101439468	0.0431669561042658	+	.	gene_id "ENSMUSG00000100733.4"; transcript_id "ENSMUSG00000100733.4_tx_24"; exon_id "chr13_101439187_101439468_+"; exonnum "3"; txlen "867";
chr13	HAVANA	exon	101459976	101460257	0	+	.	gene_id "ENSMUSG00000100733.4"; transcript_id "ENSMUST00000326441.1"; gene_type "lncRNA"; gene_name "4932411K12Rik"; transcript_type "lncRNA"; transcript_name "4932411K12Rik-212"; exon_number 6; exon_id "ENSMUSE00001643379.1"; level 2; mgi_id "MGI:3512682"; tag "TAGENE"; havana_gene "OTTMUSG00000061077.1";
chr13	ENSEMBL_gcm37	exon	101459976	101460257	0.0399408522678593	+	.	gene_id "ENSMUSG00000100733.4"; transcript_id "ENSMUSG00000100733.4_tx_25"; exon_id "chr13_101459976_101460257_+"; exonnum "3"; txlen "867";
chr13	ENSEMBL_gcm37	exon	101459976	101460257	0.141923642559206	+	.	gene_id "ENSMUSG00000100733.4"; transcript_id "ENSMUSG00000100733.4_tx_9"; exon_id "chr13_101459976_101460257_+"; exonnum "2"; txlen "723";
chr13	HAVANA	gene	101485260	101485689	0	+	.	gene_id "ENSMUSG00000114295.2"; gene_type "processed_pseudogene"; gene_name "Gm2534"; level 2; mgi_id "MGI:3780702"; havana_gene "OTTMUSG00000067781.1";
chr13	HAVANA	transcript	101485260	101485689	0	+	.	gene_id "ENSMUSG00000114295.2"; transcript_id "ENSMUST00000226018.2"; gene_type "processed_pseudogene"; gene_name "Gm2534"; transcript_type "processed_pseudogene"; transcript_name "Gm2534-201"; level 2; mgi_id "MGI:3780702"; ont "PGO:0000004"; tag "basic"; tag "Ensembl_canonical"; tag "GENCODE_Primary"; havana_gene "OTTMUSG00000067781.1"; havana_transcript "OTTMUST00000163959.1";
chr13	HAVANA	exon	101485260	101485689	0	+	.	gene_id "ENSMUSG00000114295.2"; transcript_id "ENSMUST00000226018.2"; gene_type "processed_pseudogene"; gene_name "Gm2534"; transcript_type "processed_pseudogene"; transcript_name "Gm2534-201"; exon_number 1; exon_id "ENSMUSE00001422637.2"; level 2; mgi_id "MGI:3780702"; ont "PGO:0000004"; tag "basic"; tag "Ensembl_canonical"; tag "GENCODE_Primary"; havana_gene "OTTMUSG00000067781.1"; havana_transcript "OTTMUST00000163959.1";
chr13	HAVANA	exon	101534144	101534474	0	+	.	gene_id "ENSMUSG00000100733.4"; transcript_id "ENSMUST00000326476.1"; gene_type "lncRNA"; gene_name "4932411K12Rik"; transcript_type "lncRNA"; transcript_name "4932411K12Rik-247"; exon_number 1; exon_id "ENSMUSE00001643384.1"; level 2; mgi_id "MGI:3512682"; tag "TAGENE"; havana_gene "OTTMUSG00000061077.1";
chr13	HAVANA	exon	101534144	101534474	0	+	.	gene_id "ENSMUSG00000100733.4"; transcript_id "ENSMUST00000326434.1"; gene_type "lncRNA"; gene_name "4932411K12Rik"; transcript_type "lncRNA"; transcript_name "4932411K12Rik-205"; exon_number 1; exon_id "ENSMUSE00001643384.1"; level 2; mgi_id "MGI:3512682"; tag "TAGENE"; havana_gene "OTTMUSG00000061077.1";
chr13	HAVANA	transcript	101534144	101535987	0	+	.	gene_id "ENSMUSG00000100733.4"; transcript_id "ENSMUST00000326476.1"; gene_type "lncRNA"; gene_name "4932411K12Rik"; transcript_type "lncRNA"; transcript_name "4932411K12Rik-247"; level 2; mgi_id "MGI:3512682"; tag "TAGENE"; havana_gene "OTTMUSG00000061077.1";
chr13	HAVANA	transcript	101534144	101636851	0	+	.	gene_id "ENSMUSG00000100733.4"; transcript_id "ENSMUST00000326434.1"; gene_type "lncRNA"; gene_name "4932411K12Rik"; transcript_type "lncRNA"; transcript_name "4932411K12Rik-205"; level 2; mgi_id "MGI:3512682"; tag "TAGENE"; havana_gene "OTTMUSG00000061077.1";
chr13	HAVANA	exon	101534166	101534459	0	+	.	gene_id "ENSMUSG00000100733.4"; transcript_id "ENSMUST00000326477.1"; gene_type "lncRNA"; gene_name "4932411K12Rik"; transcript_type "lncRNA"; transcript_name "4932411K12Rik-248"; exon_number 1; exon_id "ENSMUSE00001643393.1"; level 2; mgi_id "MGI:3512682"; tag "TAGENE"; havana_gene "OTTMUSG00000061077.1";
chr13	HAVANA	transcript	101534166	101535739	0	+	.	gene_id "ENSMUSG00000100733.4"; transcript_id "ENSMUST00000326477.1"; gene_type "lncRNA"; gene_name "4932411K12Rik"; transcript_type "lncRNA"; transcript_name "4932411K12Rik-248"; level 2; mgi_id "MGI:3512682"; tag "TAGENE"; havana_gene "OTTMUSG00000061077.1";
chr13	HAVANA	exon	101534174	101534459	0	+	.	gene_id "ENSMUSG00000100733.4"; transcript_id "ENSMUST00000326435.1"; gene_type "lncRNA"; gene_name "4932411K12Rik"; transcript_type "lncRNA"; transcript_name "4932411K12Rik-206"; exon_number 1; exon_id "ENSMUSE00001643351.1"; level 2; mgi_id "MGI:3512682"; tag "TAGENE"; havana_gene "OTTMUSG00000061077.1";
chr13	HAVANA	transcript	101534174	101636849	0	+	.	gene_id "ENSMUSG00000100733.4"; transcript_id "ENSMUST00000326435.1"; gene_type "lncRNA"; gene_name "4932411K12Rik"; transcript_type "lncRNA"; transcript_name "4932411K12Rik-206"; level 2; mgi_id "MGI:3512682"; tag "TAGENE"; havana_gene "OTTMUSG00000061077.1";
chr13	HAVANA	exon	101534175	101534474	0	+	.	gene_id "ENSMUSG00000100733.4"; transcript_id "ENSMUST00000326449.1"; gene_type "lncRNA"; gene_name "4932411K12Rik"; transcript_type "lncRNA"; transcript_name "4932411K12Rik-220"; exon_number 1; exon_id "ENSMUSE00001643402.1"; level 2; mgi_id "MGI:3512682"; tag "TAGENE"; havana_gene "OTTMUSG00000061077.1";
chr13	HAVANA	exon	101534175	101534474	0	+	.	gene_id "ENSMUSG00000100733.4"; transcript_id "ENSMUST00000326443.1"; gene_type "lncRNA"; gene_name "4932411K12Rik"; transcript_type "lncRNA"; transcript_name "4932411K12Rik-214"; exon_number 1; exon_id "ENSMUSE00001643402.1"; level 2; mgi_id "MGI:3512682"; tag "TAGENE"; havana_gene "OTTMUSG00000061077.1";
chr13	HAVANA	transcript	101534175	101597146	0	+	.	gene_id "ENSMUSG00000100733.4"; transcript_id "ENSMUST00000326449.1"; gene_type "lncRNA"; gene_name "4932411K12Rik"; transcript_type "lncRNA"; transcript_name "4932411K12Rik-220"; level 2; mgi_id "MGI:3512682"; tag "TAGENE"; havana_gene "OTTMUSG00000061077.1";
chr13	HAVANA	transcript	101534175	101598891	0	+	.	gene_id "ENSMUSG00000100733.4"; transcript_id "ENSMUST00000326443.1"; gene_type "lncRNA"; gene_name "4932411K12Rik"; transcript_type "lncRNA"; transcript_name "4932411K12Rik-214"; level 2; mgi_id "MGI:3512682"; tag "TAGENE"; havana_gene "OTTMUSG00000061077.1";
chr13	HAVANA	exon	101534178	101534459	0	+	.	gene_id "ENSMUSG00000100733.4"; transcript_id "ENSMUST00000326447.1"; gene_type "lncRNA"; gene_name "4932411K12Rik"; transcript_type "lncRNA"; transcript_name "4932411K12Rik-218"; exon_number 1; exon_id "ENSMUSE00001325792.2"; level 2; mgi_id "MGI:3512682"; tag "TAGENE"; havana_gene "OTTMUSG00000061077.1";
chr13	HAVANA	exon	101534178	101534459	0	+	.	gene_id "ENSMUSG00000100733.4"; transcript_id "ENSMUST00000326446.1"; gene_type "lncRNA"; gene_name "4932411K12Rik"; transcript_type "lncRNA"; transcript_name "4932411K12Rik-217"; exon_number 1; exon_id "ENSMUSE00001325792.2"; level 2; mgi_id "MGI:3512682"; tag "TAGENE"; havana_gene "OTTMUSG00000061077.1";
chr13	HAVANA	exon	101534178	101534459	0	+	.	gene_id "ENSMUSG00000100733.4"; transcript_id "ENSMUST00000190493.2"; gene_type "lncRNA"; gene_name "4932411K12Rik"; transcript_type "lncRNA"; transcript_name "4932411K12Rik-201"; exon_number 1; exon_id "ENSMUSE00001325792.2"; level 2; transcript_support_level "2"; mgi_id "MGI:3512682"; tag "basic"; havana_gene "OTTMUSG00000061077.1"; havana_transcript "OTTMUST00000149207.1";
chr13	HAVANA	exon	101534178	101534459	0	+	.	gene_id "ENSMUSG00000100733.4"; transcript_id "ENSMUST00000326437.1"; gene_type "lncRNA"; gene_name "4932411K12Rik"; transcript_type "lncRNA"; transcript_name "4932411K12Rik-208"; exon_number 1; exon_id "ENSMUSE00001325792.2"; level 2; mgi_id "MGI:3512682"; tag "TAGENE"; havana_gene "OTTMUSG00000061077.1";
chr13	HAVANA	exon	101534178	101534474	0	+	.	gene_id "ENSMUSG00000100733.4"; transcript_id "ENSMUST00000326444.1"; gene_type "lncRNA"; gene_name "4932411K12Rik"; transcript_type "lncRNA"; transcript_name "4932411K12Rik-215"; exon_number 1; exon_id "ENSMUSE00001643371.1"; level 2; mgi_id "MGI:3512682"; tag "TAGENE"; havana_gene "OTTMUSG00000061077.1";
chr13	HAVANA	exon	101534178	101534474	0	+	.	gene_id "ENSMUSG00000100733.4"; transcript_id "ENSMUST00000326442.1"; gene_type "lncRNA"; gene_name "4932411K12Rik"; transcript_type "lncRNA"; transcript_name "4932411K12Rik-213"; exon_number 1; exon_id "ENSMUSE00001643371.1"; level 2; mgi_id "MGI:3512682"; tag "basic"; tag "TAGENE"; havana_gene "OTTMUSG00000061077.1";
chr13	HAVANA	exon	101534178	101534474	0	+	.	gene_id "ENSMUSG00000100733.4"; transcript_id "ENSMUST00000326436.1"; gene_type "lncRNA"; gene_name "4932411K12Rik"; transcript_type "lncRNA"; transcript_name "4932411K12Rik-207"; exon_number 1; exon_id "ENSMUSE00001643371.1"; level 2; mgi_id "MGI:3512682"; tag "TAGENE"; havana_gene "OTTMUSG00000061077.1";
chr13	HAVANA	transcript	101534178	101598719	0	+	.	gene_id "ENSMUSG00000100733.4"; transcript_id "ENSMUST00000326447.1"; gene_type "lncRNA"; gene_name "4932411K12Rik"; transcript_type "lncRNA"; transcript_name "4932411K12Rik-218"; level 2; mgi_id "MGI:3512682"; tag "TAGENE"; havana_gene "OTTMUSG00000061077.1";
chr13	HAVANA	transcript	101534178	101598722	0	+	.	gene_id "ENSMUSG00000100733.4"; transcript_id "ENSMUST00000326446.1"; gene_type "lncRNA"; gene_name "4932411K12Rik"; transcript_type "lncRNA"; transcript_name "4932411K12Rik-217"; level 2; mgi_id "MGI:3512682"; tag "TAGENE"; havana_gene "OTTMUSG00000061077.1";
chr13	HAVANA	transcript	101534178	101598891	0	+	.	gene_id "ENSMUSG00000100733.4"; transcript_id "ENSMUST00000326444.1"; gene_type "lncRNA"; gene_name "4932411K12Rik"; transcript_type "lncRNA"; transcript_name "4932411K12Rik-215"; level 2; mgi_id "MGI:3512682"; tag "TAGENE"; havana_gene "OTTMUSG00000061077.1";
chr13	HAVANA	transcript	101534178	101599755	0	+	.	gene_id "ENSMUSG00000100733.4"; transcript_id "ENSMUST00000326442.1"; gene_type "lncRNA"; gene_name "4932411K12Rik"; transcript_type "lncRNA"; transcript_name "4932411K12Rik-213"; level 2; mgi_id "MGI:3512682"; tag "basic"; tag "TAGENE"; havana_gene "OTTMUSG00000061077.1";
chr13	HAVANA	transcript	101534178	101600668	0	+	.	gene_id "ENSMUSG00000100733.4"; transcript_id "ENSMUST00000190493.2"; gene_type "lncRNA"; gene_name "4932411K12Rik"; transcript_type "lncRNA"; transcript_name "4932411K12Rik-201"; level 2; transcript_support_level "2"; mgi_id "MGI:3512682"; tag "basic"; havana_gene "OTTMUSG00000061077.1"; havana_transcript "OTTMUST00000149207.1";
chr13	HAVANA	transcript	101534178	101636849	0	+	.	gene_id "ENSMUSG00000100733.4"; transcript_id "ENSMUST00000326436.1"; gene_type "lncRNA"; gene_name "4932411K12Rik"; transcript_type "lncRNA"; transcript_name "4932411K12Rik-207"; level 2; mgi_id "MGI:3512682"; tag "TAGENE"; havana_gene "OTTMUSG00000061077.1";
chr13	HAVANA	transcript	101534178	101636849	0	+	.	gene_id "ENSMUSG00000100733.4"; transcript_id "ENSMUST00000326437.1"; gene_type "lncRNA"; gene_name "4932411K12Rik"; transcript_type "lncRNA"; transcript_name "4932411K12Rik-208"; level 2; mgi_id "MGI:3512682"; tag "TAGENE"; havana_gene "OTTMUSG00000061077.1";
chr13	HAVANA	exon	101534194	101534474	0	+	.	gene_id "ENSMUSG00000100733.4"; transcript_id "ENSMUST00000326445.1"; gene_type "lncRNA"; gene_name "4932411K12Rik"; transcript_type "lncRNA"; transcript_name "4932411K12Rik-216"; exon_number 1; exon_id "ENSMUSE00001643353.1"; level 2; mgi_id "MGI:3512682"; tag "basic"; tag "TAGENE"; havana_gene "OTTMUSG00000061077.1";
chr13	HAVANA	transcript	101534194	101598814	0	+	.	gene_id "ENSMUSG00000100733.4"; transcript_id "ENSMUST00000326445.1"; gene_type "lncRNA"; gene_name "4932411K12Rik"; transcript_type "lncRNA"; transcript_name "4932411K12Rik-216"; level 2; mgi_id "MGI:3512682"; tag "basic"; tag "TAGENE"; havana_gene "OTTMUSG00000061077.1";
chr13	HAVANA	exon	101535218	101535372	0	+	.	gene_id "ENSMUSG00000100733.4"; transcript_id "ENSMUST00000210384.2"; gene_type "lncRNA"; gene_name "4932411K12Rik"; transcript_type "lncRNA"; transcript_name "4932411K12Rik-203"; exon_number 6; exon_id "ENSMUSE00001322808.2"; level 2; transcript_support_level "5"; mgi_id "MGI:3512682"; tag "RNA_Seq_supported_only"; tag "basic"; tag "Ensembl_canonical"; tag "GENCODE_Primary"; havana_gene "OTTMUSG00000061077.1"; havana_transcript "OTTMUST00000149204.1";
chr13	HAVANA	exon	101535218	101535372	0	+	.	gene_id "ENSMUSG00000100733.4"; transcript_id "ENSMUST00000326433.1"; gene_type "lncRNA"; gene_name "4932411K12Rik"; transcript_type "lncRNA"; transcript_name "4932411K12Rik-204"; exon_number 2; exon_id "ENSMUSE00001322808.2"; level 2; mgi_id "MGI:3512682"; tag "TAGENE"; havana_gene "OTTMUSG00000061077.1";
chr13	HAVANA	exon	101535218	101535372	0	+	.	gene_id "ENSMUSG00000100733.4"; transcript_id "ENSMUST00000326434.1"; gene_type "lncRNA"; gene_name "4932411K12Rik"; transcript_type "lncRNA"; transcript_name "4932411K12Rik-205"; exon_number 2; exon_id "ENSMUSE00001322808.2"; level 2; mgi_id "MGI:3512682"; tag "TAGENE"; havana_gene "OTTMUSG00000061077.1";
chr13	HAVANA	exon	101535218	101535372	0	+	.	gene_id "ENSMUSG00000100733.4"; transcript_id "ENSMUST00000326435.1"; gene_type "lncRNA"; gene_name "4932411K12Rik"; transcript_type "lncRNA"; transcript_name "4932411K12Rik-206"; exon_number 2; exon_id "ENSMUSE00001322808.2"; level 2; mgi_id "MGI:3512682"; tag "TAGENE"; havana_gene "OTTMUSG00000061077.1";
chr13	HAVANA	exon	101535218	101535372	0	+	.	gene_id "ENSMUSG00000100733.4"; transcript_id "ENSMUST00000326449.1"; gene_type "lncRNA"; gene_name "4932411K12Rik"; transcript_type "lncRNA"; transcript_name "4932411K12Rik-220"; exon_number 2; exon_id "ENSMUSE00001322808.2"; level 2; mgi_id "MGI:3512682"; tag "TAGENE"; havana_gene "OTTMUSG00000061077.1";
chr13	HAVANA	exon	101535218	101535372	0	+	.	gene_id "ENSMUSG00000100733.4"; transcript_id "ENSMUST00000326443.1"; gene_type "lncRNA"; gene_name "4932411K12Rik"; transcript_type "lncRNA"; transcript_name "4932411K12Rik-214"; exon_number 2; exon_id "ENSMUSE00001322808.2"; level 2; mgi_id "MGI:3512682"; tag "TAGENE"; havana_gene "OTTMUSG00000061077.1";
chr13	HAVANA	exon	101535218	101535372	0	+	.	gene_id "ENSMUSG00000100733.4"; transcript_id "ENSMUST00000326447.1"; gene_type "lncRNA"; gene_name "4932411K12Rik"; transcript_type "lncRNA"; transcript_name "4932411K12Rik-218"; exon_number 2; exon_id "ENSMUSE00001322808.2"; level 2; mgi_id "MGI:3512682"; tag "TAGENE"; havana_gene "OTTMUSG00000061077.1";
chr13	HAVANA	exon	101535218	101535372	0	+	.	gene_id "ENSMUSG00000100733.4"; transcript_id "ENSMUST00000326446.1"; gene_type "lncRNA"; gene_name "4932411K12Rik"; transcript_type "lncRNA"; transcript_name "4932411K12Rik-217"; exon_number 2; exon_id "ENSMUSE00001322808.2"; level 2; mgi_id "MGI:3512682"; tag "TAGENE"; havana_gene "OTTMUSG00000061077.1";
chr13	HAVANA	exon	101535218	101535372	0	+	.	gene_id "ENSMUSG00000100733.4"; transcript_id "ENSMUST00000326444.1"; gene_type "lncRNA"; gene_name "4932411K12Rik"; transcript_type "lncRNA"; transcript_name "4932411K12Rik-215"; exon_number 2; exon_id "ENSMUSE00001322808.2"; level 2; mgi_id "MGI:3512682"; tag "TAGENE"; havana_gene "OTTMUSG00000061077.1";
chr13	HAVANA	exon	101535218	101535372	0	+	.	gene_id "ENSMUSG00000100733.4"; transcript_id "ENSMUST00000326442.1"; gene_type "lncRNA"; gene_name "4932411K12Rik"; transcript_type "lncRNA"; transcript_name "4932411K12Rik-213"; exon_number 2; exon_id "ENSMUSE00001322808.2"; level 2; mgi_id "MGI:3512682"; tag "basic"; tag "TAGENE"; havana_gene "OTTMUSG00000061077.1";
chr13	HAVANA	exon	101535218	101535372	0	+	.	gene_id "ENSMUSG00000100733.4"; transcript_id "ENSMUST00000190493.2"; gene_type "lncRNA"; gene_name "4932411K12Rik"; transcript_type "lncRNA"; transcript_name "4932411K12Rik-201"; exon_number 2; exon_id "ENSMUSE00001322808.2"; level 2; transcript_support_level "2"; mgi_id "MGI:3512682"; tag "basic"; havana_gene "OTTMUSG00000061077.1"; havana_transcript "OTTMUST00000149207.1";
chr13	HAVANA	exon	101535218	101535372	0	+	.	gene_id "ENSMUSG00000100733.4"; transcript_id "ENSMUST00000326436.1"; gene_type "lncRNA"; gene_name "4932411K12Rik"; transcript_type "lncRNA"; transcript_name "4932411K12Rik-207"; exon_number 2; exon_id "ENSMUSE00001322808.2"; level 2; mgi_id "MGI:3512682"; tag "TAGENE"; havana_gene "OTTMUSG00000061077.1";
chr13	HAVANA	exon	101535218	101535372	0	+	.	gene_id "ENSMUSG00000100733.4"; transcript_id "ENSMUST00000326437.1"; gene_type "lncRNA"; gene_name "4932411K12Rik"; transcript_type "lncRNA"; transcript_name "4932411K12Rik-208"; exon_number 2; exon_id "ENSMUSE00001322808.2"; level 2; mgi_id "MGI:3512682"; tag "TAGENE"; havana_gene "OTTMUSG00000061077.1";
chr13	HAVANA	exon	101535218	101535372	0	+	.	gene_id "ENSMUSG00000100733.4"; transcript_id "ENSMUST00000326445.1"; gene_type "lncRNA"; gene_name "4932411K12Rik"; transcript_type "lncRNA"; transcript_name "4932411K12Rik-216"; exon_number 2; exon_id "ENSMUSE00001322808.2"; level 2; mgi_id "MGI:3512682"; tag "basic"; tag "TAGENE"; havana_gene "OTTMUSG00000061077.1";
chr13	ENSEMBL_gcm37	exon	101535218	101535372	0.789399827750393	+	.	gene_id "ENSMUSG00000100733.4"; transcript_id "ENSMUSG00000100733.4_tx_1"; exon_id "chr13_101535218_101535372_+"; exonnum "2"; txlen "675";
chr13	ENSEMBL_gcm37	exon	101535218	101535372	0.051439297071837	+	.	gene_id "ENSMUSG00000100733.4"; transcript_id "ENSMUSG00000100733.4_tx_21"; exon_id "chr13_101535218_101535372_+"; exonnum "3"; txlen "819";
chr13	ENSEMBL_gcm37	exon	101535218	101535372	0.0440187195024315	+	.	gene_id "ENSMUSG00000100733.4"; transcript_id "ENSMUSG00000100733.4_tx_23"; exon_id "chr13_101535218_101535372_+"; exonnum "3"; txlen "932";
chr13	ENSEMBL_gcm37	exon	101535218	101535372	0.0392639333632952	+	.	gene_id "ENSMUSG00000100733.4"; transcript_id "ENSMUSG00000100733.4_tx_26"; exon_id "chr13_101535218_101535372_+"; exonnum "2"; txlen "929";
chr13	ENSEMBL_gcm37	exon	101535218	101535372	0.0327340411669912	+	.	gene_id "ENSMUSG00000100733.4"; transcript_id "ENSMUSG00000100733.4_tx_27"; exon_id "chr13_101535218_101535372_+"; exonnum "2"; txlen "800";
chr13	ENSEMBL_gcm37	exon	101535218	101535372	0.0290817503884724	+	.	gene_id "ENSMUSG00000100733.4"; transcript_id "ENSMUSG00000100733.4_tx_39"; exon_id "chr13_101535218_101535372_+"; exonnum "3"; txlen "944";
chr13	ENSEMBL_gcm37	exon	101535218	101535372	0.338341922157368	+	.	gene_id "ENSMUSG00000100733.4"; transcript_id "ENSMUSG00000100733.4_tx_4"; exon_id "chr13_101535218_101535372_+"; exonnum "2"; txlen "788";
chr13	ENSEMBL_gcm37	exon	101535218	101535372	0.0260221515754246	+	.	gene_id "ENSMUSG00000100733.4"; transcript_id "ENSMUSG00000100733.4_tx_48"; exon_id "chr13_101535218_101535372_+"; exonnum "3"; txlen "1073";
chr13	ENSEMBL_gcm37	exon	101535218	101535372	0.020734156396624	+	.	gene_id "ENSMUSG00000100733.4"; transcript_id "ENSMUSG00000100733.4_tx_51"; exon_id "chr13_101535218_101535372_+"; exonnum "2"; txlen "976";
chr13	ENSEMBL_gcm37	exon	101535218	101535372	0.020734156396624	+	.	gene_id "ENSMUSG00000100733.4"; transcript_id "ENSMUSG00000100733.4_tx_52"; exon_id "chr13_101535218_101535372_+"; exonnum "3"; txlen "1120";
chr13	ENSEMBL_gcm37	exon	101535218	101535372	0.0201770573051857	+	.	gene_id "ENSMUSG00000100733.4"; transcript_id "ENSMUSG00000100733.4_tx_53"; exon_id "chr13_101535218_101535372_+"; exonnum "3"; txlen "1007";
chr13	ENSEMBL_gcm37	exon	101535218	101535372	0.0201770573051857	+	.	gene_id "ENSMUSG00000100733.4"; transcript_id "ENSMUSG00000100733.4_tx_54"; exon_id "chr13_101535218_101535372_+"; exonnum "2"; txlen "863";
chr13	HAVANA	exon	101535218	101535739	0	+	.	gene_id "ENSMUSG00000100733.4"; transcript_id "ENSMUST00000326477.1"; gene_type "lncRNA"; gene_name "4932411K12Rik"; transcript_type "lncRNA"; transcript_name "4932411K12Rik-248"; exon_number 2; exon_id "ENSMUSE00001643338.1"; level 2; mgi_id "MGI:3512682"; tag "TAGENE"; havana_gene "OTTMUSG00000061077.1";
chr13	HAVANA	exon	101535218	101535987	0	+	.	gene_id "ENSMUSG00000100733.4"; transcript_id "ENSMUST00000326476.1"; gene_type "lncRNA"; gene_name "4932411K12Rik"; transcript_type "lncRNA"; transcript_name "4932411K12Rik-247"; exon_number 2; exon_id "ENSMUSE00001643381.1"; level 2; mgi_id "MGI:3512682"; tag "TAGENE"; havana_gene "OTTMUSG00000061077.1";
chr13	HAVANA	exon	101535223	101535372	0	+	.	gene_id "ENSMUSG00000100733.4"; transcript_id "ENSMUST00000326438.1"; gene_type "lncRNA"; gene_name "4932411K12Rik"; transcript_type "lncRNA"; transcript_name "4932411K12Rik-209"; exon_number 1; exon_id "ENSMUSE00001643380.1"; level 2; mgi_id "MGI:3512682"; tag "TAGENE"; havana_gene "OTTMUSG00000061077.1";
chr13	HAVANA	transcript	101535223	101618740	0	+	.	gene_id "ENSMUSG00000100733.4"; transcript_id "ENSMUST00000326438.1"; gene_type "lncRNA"; gene_name "4932411K12Rik"; transcript_type "lncRNA"; transcript_name "4932411K12Rik-209"; level 2; mgi_id "MGI:3512682"; tag "TAGENE"; havana_gene "OTTMUSG00000061077.1";
chr13	HAVANA	exon	101554628	101554925	0	+	.	gene_id "ENSMUSG00000100733.4"; transcript_id "ENSMUST00000326448.1"; gene_type "lncRNA"; gene_name "4932411K12Rik"; transcript_type "lncRNA"; transcript_name "4932411K12Rik-219"; exon_number 1; exon_id "ENSMUSE00001643345.1"; level 2; mgi_id "MGI:3512682"; tag "TAGENE"; havana_gene "OTTMUSG00000061077.1";
chr13	HAVANA	transcript	101554628	101618740	0	+	.	gene_id "ENSMUSG00000100733.4"; transcript_id "ENSMUST00000326448.1"; gene_type "lncRNA"; gene_name "4932411K12Rik"; transcript_type "lncRNA"; transcript_name "4932411K12Rik-219"; level 2; mgi_id "MGI:3512682"; tag "TAGENE"; havana_gene "OTTMUSG00000061077.1";
chr13	HAVANA	exon	101554729	101554925	0	+	.	gene_id "ENSMUSG00000100733.4"; transcript_id "ENSMUST00000326454.1"; gene_type "lncRNA"; gene_name "4932411K12Rik"; transcript_type "lncRNA"; transcript_name "4932411K12Rik-225"; exon_number 1; exon_id "ENSMUSE00001643383.1"; level 2; mgi_id "MGI:3512682"; tag "basic"; tag "TAGENE"; havana_gene "OTTMUSG00000061077.1";
chr13	HAVANA	transcript	101554729	101599802	0	+	.	gene_id "ENSMUSG00000100733.4"; transcript_id "ENSMUST00000326454.1"; gene_type "lncRNA"; gene_name "4932411K12Rik"; transcript_type "lncRNA"; transcript_name "4932411K12Rik-225"; level 2; mgi_id "MGI:3512682"; tag "basic"; tag "TAGENE"; havana_gene "OTTMUSG00000061077.1";
chr13	HAVANA	exon	101554731	101554925	0	+	.	gene_id "ENSMUSG00000100733.4"; transcript_id "ENSMUST00000326439.1"; gene_type "lncRNA"; gene_name "4932411K12Rik"; transcript_type "lncRNA"; transcript_name "4932411K12Rik-210"; exon_number 1; exon_id "ENSMUSE00001643346.1"; level 2; mgi_id "MGI:3512682"; tag "TAGENE"; havana_gene "OTTMUSG00000061077.1";
chr13	HAVANA	transcript	101554731	101636851	0	+	.	gene_id "ENSMUSG00000100733.4"; transcript_id "ENSMUST00000326439.1"; gene_type "lncRNA"; gene_name "4932411K12Rik"; transcript_type "lncRNA"; transcript_name "4932411K12Rik-210"; level 2; mgi_id "MGI:3512682"; tag "TAGENE"; havana_gene "OTTMUSG00000061077.1";
chr13	HAVANA	exon	101554802	101554925	0	+	.	gene_id "ENSMUSG00000100733.4"; transcript_id "ENSMUST00000326440.1"; gene_type "lncRNA"; gene_name "4932411K12Rik"; transcript_type "lncRNA"; transcript_name "4932411K12Rik-211"; exon_number 1; exon_id "ENSMUSE00001643388.1"; level 2; mgi_id "MGI:3512682"; tag "TAGENE"; havana_gene "OTTMUSG00000061077.1";
chr13	HAVANA	transcript	101554802	101636850	0	+	.	gene_id "ENSMUSG00000100733.4"; transcript_id "ENSMUST00000326440.1"; gene_type "lncRNA"; gene_name "4932411K12Rik"; transcript_type "lncRNA"; transcript_name "4932411K12Rik-211"; level 2; mgi_id "MGI:3512682"; tag "TAGENE"; havana_gene "OTTMUSG00000061077.1";
chr13	HAVANA	exon	101554807	101554925	0	+	.	gene_id "ENSMUSG00000100733.4"; transcript_id "ENSMUST00000326455.1"; gene_type "lncRNA"; gene_name "4932411K12Rik"; transcript_type "lncRNA"; transcript_name "4932411K12Rik-226"; exon_number 1; exon_id "ENSMUSE00001643340.1"; level 2; mgi_id "MGI:3512682"; tag "TAGENE"; havana_gene "OTTMUSG00000061077.1";
chr13	HAVANA	transcript	101554807	101599682	0	+	.	gene_id "ENSMUSG00000100733.4"; transcript_id "ENSMUST00000326455.1"; gene_type "lncRNA"; gene_name "4932411K12Rik"; transcript_type "lncRNA"; transcript_name "4932411K12Rik-226"; level 2; mgi_id "MGI:3512682"; tag "TAGENE"; havana_gene "OTTMUSG00000061077.1";
chr13	HAVANA	exon	101569254	101569366	0	+	.	gene_id "ENSMUSG00000100733.4"; transcript_id "ENSMUST00000210384.2"; gene_type "lncRNA"; gene_name "4932411K12Rik"; transcript_type "lncRNA"; transcript_name "4932411K12Rik-203"; exon_number 7; exon_id "ENSMUSE00001322792.2"; level 2; transcript_support_level "5"; mgi_id "MGI:3512682"; tag "RNA_Seq_supported_only"; tag "basic"; tag "Ensembl_canonical"; tag "GENCODE_Primary"; havana_gene "OTTMUSG00000061077.1"; havana_transcript "OTTMUST00000149204.1";
chr13	HAVANA	exon	101569254	101569366	0	+	.	gene_id "ENSMUSG00000100733.4"; transcript_id "ENSMUST00000326443.1"; gene_type "lncRNA"; gene_name "4932411K12Rik"; transcript_type "lncRNA"; transcript_name "4932411K12Rik-214"; exon_number 3; exon_id "ENSMUSE00001322792.2"; level 2; mgi_id "MGI:3512682"; tag "TAGENE"; havana_gene "OTTMUSG00000061077.1";
chr13	HAVANA	exon	101569254	101569366	0	+	.	gene_id "ENSMUSG00000100733.4"; transcript_id "ENSMUST00000326447.1"; gene_type "lncRNA"; gene_name "4932411K12Rik"; transcript_type "lncRNA"; transcript_name "4932411K12Rik-218"; exon_number 3; exon_id "ENSMUSE00001322792.2"; level 2; mgi_id "MGI:3512682"; tag "TAGENE"; havana_gene "OTTMUSG00000061077.1";
chr13	HAVANA	exon	101569254	101569366	0	+	.	gene_id "ENSMUSG00000100733.4"; transcript_id "ENSMUST00000190493.2"; gene_type "lncRNA"; gene_name "4932411K12Rik"; transcript_type "lncRNA"; transcript_name "4932411K12Rik-201"; exon_number 3; exon_id "ENSMUSE00001322792.2"; level 2; transcript_support_level "2"; mgi_id "MGI:3512682"; tag "basic"; havana_gene "OTTMUSG00000061077.1"; havana_transcript "OTTMUST00000149207.1";
chr13	HAVANA	exon	101569254	101569366	0	+	.	gene_id "ENSMUSG00000100733.4"; transcript_id "ENSMUST00000326436.1"; gene_type "lncRNA"; gene_name "4932411K12Rik"; transcript_type "lncRNA"; transcript_name "4932411K12Rik-207"; exon_number 3; exon_id "ENSMUSE00001322792.2"; level 2; mgi_id "MGI:3512682"; tag "TAGENE"; havana_gene "OTTMUSG00000061077.1";
chr13	HAVANA	exon	101569254	101569366	0	+	.	gene_id "ENSMUSG00000100733.4"; transcript_id "ENSMUST00000326437.1"; gene_type "lncRNA"; gene_name "4932411K12Rik"; transcript_type "lncRNA"; transcript_name "4932411K12Rik-208"; exon_number 3; exon_id "ENSMUSE00001322792.2"; level 2; mgi_id "MGI:3512682"; tag "TAGENE"; havana_gene "OTTMUSG00000061077.1";
chr13	HAVANA	exon	101569254	101569366	0	+	.	gene_id "ENSMUSG00000100733.4"; transcript_id "ENSMUST00000326448.1"; gene_type "lncRNA"; gene_name "4932411K12Rik"; transcript_type "lncRNA"; transcript_name "4932411K12Rik-219"; exon_number 2; exon_id "ENSMUSE00001322792.2"; level 2; mgi_id "MGI:3512682"; tag "TAGENE"; havana_gene "OTTMUSG00000061077.1";
chr13	HAVANA	exon	101569254	101569366	0	+	.	gene_id "ENSMUSG00000100733.4"; transcript_id "ENSMUST00000326439.1"; gene_type "lncRNA"; gene_name "4932411K12Rik"; transcript_type "lncRNA"; transcript_name "4932411K12Rik-210"; exon_number 2; exon_id "ENSMUSE00001322792.2"; level 2; mgi_id "MGI:3512682"; tag "TAGENE"; havana_gene "OTTMUSG00000061077.1";
chr13	HAVANA	exon	101569254	101569366	0	+	.	gene_id "ENSMUSG00000100733.4"; transcript_id "ENSMUST00000326455.1"; gene_type "lncRNA"; gene_name "4932411K12Rik"; transcript_type "lncRNA"; transcript_name "4932411K12Rik-226"; exon_number 2; exon_id "ENSMUSE00001322792.2"; level 2; mgi_id "MGI:3512682"; tag "TAGENE"; havana_gene "OTTMUSG00000061077.1";
chr13	ENSEMBL_gcm37	exon	101569254	101569366	0.0440187195024315	+	.	gene_id "ENSMUSG00000100733.4"; transcript_id "ENSMUSG00000100733.4_tx_23"; exon_id "chr13_101569254_101569366_+"; exonnum "4"; txlen "932";
chr13	ENSEMBL_gcm37	exon	101569254	101569366	0.338341922157368	+	.	gene_id "ENSMUSG00000100733.4"; transcript_id "ENSMUSG00000100733.4_tx_4"; exon_id "chr13_101569254_101569366_+"; exonnum "3"; txlen "788";
chr13	ENSEMBL_gcm37	exon	101569254	101569366	0.020734156396624	+	.	gene_id "ENSMUSG00000100733.4"; transcript_id "ENSMUSG00000100733.4_tx_51"; exon_id "chr13_101569254_101569366_+"; exonnum "3"; txlen "976";
chr13	ENSEMBL_gcm37	exon	101569254	101569366	0.020734156396624	+	.	gene_id "ENSMUSG00000100733.4"; transcript_id "ENSMUSG00000100733.4_tx_52"; exon_id "chr13_101569254_101569366_+"; exonnum "4"; txlen "1120";
chr13	HAVANA	exon	101577642	101577698	0	+	.	gene_id "ENSMUSG00000100733.4"; transcript_id "ENSMUST00000190493.2"; gene_type "lncRNA"; gene_name "4932411K12Rik"; transcript_type "lncRNA"; transcript_name "4932411K12Rik-201"; exon_number 4; exon_id "ENSMUSE00001330620.2"; level 2; transcript_support_level "2"; mgi_id "MGI:3512682"; tag "basic"; havana_gene "OTTMUSG00000061077.1"; havana_transcript "OTTMUST00000149207.1";
chr13	HAVANA	exon	101578877	101578988	0	+	.	gene_id "ENSMUSG00000100733.4"; transcript_id "ENSMUST00000326450.1"; gene_type "lncRNA"; gene_name "4932411K12Rik"; transcript_type "lncRNA"; transcript_name "4932411K12Rik-221"; exon_number 1; exon_id "ENSMUSE00001643361.1"; level 2; mgi_id "MGI:3512682"; tag "TAGENE"; havana_gene "OTTMUSG00000061077.1";
chr13	HAVANA	transcript	101578877	101636851	0	+	.	gene_id "ENSMUSG00000100733.4"; transcript_id "ENSMUST00000326450.1"; gene_type "lncRNA"; gene_name "4932411K12Rik"; transcript_type "lncRNA"; transcript_name "4932411K12Rik-221"; level 2; mgi_id "MGI:3512682"; tag "TAGENE"; havana_gene "OTTMUSG00000061077.1";
chr13	HAVANA	exon	101578900	101578988	0	+	.	gene_id "ENSMUSG00000100733.4"; transcript_id "ENSMUST00000190493.2"; gene_type "lncRNA"; gene_name "4932411K12Rik"; transcript_type "lncRNA"; transcript_name "4932411K12Rik-201"; exon_number 5; exon_id "ENSMUSE00001328930.2"; level 2; transcript_support_level "2"; mgi_id "MGI:3512682"; tag "basic"; havana_gene "OTTMUSG00000061077.1"; havana_transcript "OTTMUST00000149207.1";
chr13	HAVANA	exon	101578900	101578988	0	+	.	gene_id "ENSMUSG00000100733.4"; transcript_id "ENSMUST00000326465.1"; gene_type "lncRNA"; gene_name "4932411K12Rik"; transcript_type "lncRNA"; transcript_name "4932411K12Rik-236"; exon_number 1; exon_id "ENSMUSE00001328930.2"; level 2; mgi_id "MGI:3512682"; tag "TAGENE"; havana_gene "OTTMUSG00000061077.1";
chr13	HAVANA	exon	101578900	101578988	0	+	.	gene_id "ENSMUSG00000100733.4"; transcript_id "ENSMUST00000326464.1"; gene_type "lncRNA"; gene_name "4932411K12Rik"; transcript_type "lncRNA"; transcript_name "4932411K12Rik-235"; exon_number 1; exon_id "ENSMUSE00001328930.2"; level 2; mgi_id "MGI:3512682"; tag "TAGENE"; havana_gene "OTTMUSG00000061077.1";
chr13	HAVANA	exon	101578900	101578988	0	+	.	gene_id "ENSMUSG00000100733.4"; transcript_id "ENSMUST00000326451.1"; gene_type "lncRNA"; gene_name "4932411K12Rik"; transcript_type "lncRNA"; transcript_name "4932411K12Rik-222"; exon_number 1; exon_id "ENSMUSE00001328930.2"; level 2; mgi_id "MGI:3512682"; tag "TAGENE"; havana_gene "OTTMUSG00000061077.1";
chr13	HAVANA	transcript	101578900	101599760	0	+	.	gene_id "ENSMUSG00000100733.4"; transcript_id "ENSMUST00000326465.1"; gene_type "lncRNA"; gene_name "4932411K12Rik"; transcript_type "lncRNA"; transcript_name "4932411K12Rik-236"; level 2; mgi_id "MGI:3512682"; tag "TAGENE"; havana_gene "OTTMUSG00000061077.1";
chr13	HAVANA	transcript	101578900	101599851	0	+	.	gene_id "ENSMUSG00000100733.4"; transcript_id "ENSMUST00000326464.1"; gene_type "lncRNA"; gene_name "4932411K12Rik"; transcript_type "lncRNA"; transcript_name "4932411K12Rik-235"; level 2; mgi_id "MGI:3512682"; tag "TAGENE"; havana_gene "OTTMUSG00000061077.1";
chr13	HAVANA	transcript	101578900	101636851	0	+	.	gene_id "ENSMUSG00000100733.4"; transcript_id "ENSMUST00000326451.1"; gene_type "lncRNA"; gene_name "4932411K12Rik"; transcript_type "lncRNA"; transcript_name "4932411K12Rik-222"; level 2; mgi_id "MGI:3512682"; tag "TAGENE"; havana_gene "OTTMUSG00000061077.1";
chr13	HAVANA	exon	101578913	101578988	0	+	.	gene_id "ENSMUSG00000100733.4"; transcript_id "ENSMUST00000326461.1"; gene_type "lncRNA"; gene_name "4932411K12Rik"; transcript_type "lncRNA"; transcript_name "4932411K12Rik-232"; exon_number 1; exon_id "ENSMUSE00001643391.1"; level 2; mgi_id "MGI:3512682"; tag "TAGENE"; havana_gene "OTTMUSG00000061077.1";
chr13	HAVANA	exon	101578913	101578988	0	+	.	gene_id "ENSMUSG00000100733.4"; transcript_id "ENSMUST00000326452.1"; gene_type "lncRNA"; gene_name "4932411K12Rik"; transcript_type "lncRNA"; transcript_name "4932411K12Rik-223"; exon_number 1; exon_id "ENSMUSE00001643391.1"; level 2; mgi_id "MGI:3512682"; tag "basic"; tag "TAGENE"; havana_gene "OTTMUSG00000061077.1";
chr13	HAVANA	transcript	101578913	101605445	0	+	.	gene_id "ENSMUSG00000100733.4"; transcript_id "ENSMUST00000326461.1"; gene_type "lncRNA"; gene_name "4932411K12Rik"; transcript_type "lncRNA"; transcript_name "4932411K12Rik-232"; level 2; mgi_id "MGI:3512682"; tag "TAGENE"; havana_gene "OTTMUSG00000061077.1";
chr13	HAVANA	transcript	101578913	101636849	0	+	.	gene_id "ENSMUSG00000100733.4"; transcript_id "ENSMUST00000326452.1"; gene_type "lncRNA"; gene_name "4932411K12Rik"; transcript_type "lncRNA"; transcript_name "4932411K12Rik-223"; level 2; mgi_id "MGI:3512682"; tag "basic"; tag "TAGENE"; havana_gene "OTTMUSG00000061077.1";
chr13	HAVANA	exon	101578916	101578988	0	+	.	gene_id "ENSMUSG00000100733.4"; transcript_id "ENSMUST00000326466.1"; gene_type "lncRNA"; gene_name "4932411K12Rik"; transcript_type "lncRNA"; transcript_name "4932411K12Rik-237"; exon_number 1; exon_id "ENSMUSE00001643376.1"; level 2; mgi_id "MGI:3512682"; tag "TAGENE"; havana_gene "OTTMUSG00000061077.1";
chr13	HAVANA	exon	101578916	101578988	0	+	.	gene_id "ENSMUSG00000100733.4"; transcript_id "ENSMUST00000326460.1"; gene_type "lncRNA"; gene_name "4932411K12Rik"; transcript_type "lncRNA"; transcript_name "4932411K12Rik-231"; exon_number 1; exon_id "ENSMUSE00001643376.1"; level 2; mgi_id "MGI:3512682"; tag "TAGENE"; havana_gene "OTTMUSG00000061077.1";
chr13	HAVANA	transcript	101578916	101598891	0	+	.	gene_id "ENSMUSG00000100733.4"; transcript_id "ENSMUST00000326466.1"; gene_type "lncRNA"; gene_name "4932411K12Rik"; transcript_type "lncRNA"; transcript_name "4932411K12Rik-237"; level 2; mgi_id "MGI:3512682"; tag "TAGENE"; havana_gene "OTTMUSG00000061077.1";
chr13	HAVANA	transcript	101578916	101605449	0	+	.	gene_id "ENSMUSG00000100733.4"; transcript_id "ENSMUST00000326460.1"; gene_type "lncRNA"; gene_name "4932411K12Rik"; transcript_type "lncRNA"; transcript_name "4932411K12Rik-231"; level 2; mgi_id "MGI:3512682"; tag "TAGENE"; havana_gene "OTTMUSG00000061077.1";
chr13	HAVANA	exon	101578935	101578988	0	+	.	gene_id "ENSMUSG00000100733.4"; transcript_id "ENSMUST00000326467.1"; gene_type "lncRNA"; gene_name "4932411K12Rik"; transcript_type "lncRNA"; transcript_name "4932411K12Rik-238"; exon_number 1; exon_id "ENSMUSE00001643356.1"; level 2; mgi_id "MGI:3512682"; tag "basic"; tag "TAGENE"; havana_gene "OTTMUSG00000061077.1";
chr13	HAVANA	exon	101578935	101578988	0	+	.	gene_id "ENSMUSG00000100733.4"; transcript_id "ENSMUST00000326456.1"; gene_type "lncRNA"; gene_name "4932411K12Rik"; transcript_type "lncRNA"; transcript_name "4932411K12Rik-227"; exon_number 1; exon_id "ENSMUSE00001643356.1"; level 2; mgi_id "MGI:3512682"; tag "TAGENE"; havana_gene "OTTMUSG00000061077.1";
chr13	HAVANA	transcript	101578935	101598891	0	+	.	gene_id "ENSMUSG00000100733.4"; transcript_id "ENSMUST00000326467.1"; gene_type "lncRNA"; gene_name "4932411K12Rik"; transcript_type "lncRNA"; transcript_name "4932411K12Rik-238"; level 2; mgi_id "MGI:3512682"; tag "basic"; tag "TAGENE"; havana_gene "OTTMUSG00000061077.1";
chr13	HAVANA	transcript	101578935	101622745	0	+	.	gene_id "ENSMUSG00000100733.4"; transcript_id "ENSMUST00000326456.1"; gene_type "lncRNA"; gene_name "4932411K12Rik"; transcript_type "lncRNA"; transcript_name "4932411K12Rik-227"; level 2; mgi_id "MGI:3512682"; tag "TAGENE"; havana_gene "OTTMUSG00000061077.1";
chr13	HAVANA	exon	101578941	101578988	0	+	.	gene_id "ENSMUSG00000100733.4"; transcript_id "ENSMUST00000326468.1"; gene_type "lncRNA"; gene_name "4932411K12Rik"; transcript_type "lncRNA"; transcript_name "4932411K12Rik-239"; exon_number 1; exon_id "ENSMUSE00001643397.1"; level 2; mgi_id "MGI:3512682"; tag "TAGENE"; havana_gene "OTTMUSG00000061077.1";
chr13	HAVANA	exon	101578941	101578988	0	+	.	gene_id "ENSMUSG00000100733.4"; transcript_id "ENSMUST00000326469.1"; gene_type "lncRNA"; gene_name "4932411K12Rik"; transcript_type "lncRNA"; transcript_name "4932411K12Rik-240"; exon_number 1; exon_id "ENSMUSE00001643397.1"; level 2; mgi_id "MGI:3512682"; tag "TAGENE"; havana_gene "OTTMUSG00000061077.1";
chr13	HAVANA	transcript	101578941	101598875	0	+	.	gene_id "ENSMUSG00000100733.4"; transcript_id "ENSMUST00000326468.1"; gene_type "lncRNA"; gene_name "4932411K12Rik"; transcript_type "lncRNA"; transcript_name "4932411K12Rik-239"; level 2; mgi_id "MGI:3512682"; tag "TAGENE"; havana_gene "OTTMUSG00000061077.1";
chr13	HAVANA	transcript	101578941	101598875	0	+	.	gene_id "ENSMUSG00000100733.4"; transcript_id "ENSMUST00000326469.1"; gene_type "lncRNA"; gene_name "4932411K12Rik"; transcript_type "lncRNA"; transcript_name "4932411K12Rik-240"; level 2; mgi_id "MGI:3512682"; tag "TAGENE"; havana_gene "OTTMUSG00000061077.1";
chr13	HAVANA	exon	101578942	101578988	0	+	.	gene_id "ENSMUSG00000100733.4"; transcript_id "ENSMUST00000326472.1"; gene_type "lncRNA"; gene_name "4932411K12Rik"; transcript_type "lncRNA"; transcript_name "4932411K12Rik-243"; exon_number 1; exon_id "ENSMUSE00001643374.1"; level 2; mgi_id "MGI:3512682"; tag "TAGENE"; havana_gene "OTTMUSG00000061077.1";
chr13	HAVANA	exon	101578942	101578988	0	+	.	gene_id "ENSMUSG00000100733.4"; transcript_id "ENSMUST00000326470.1"; gene_type "lncRNA"; gene_name "4932411K12Rik"; transcript_type "lncRNA"; transcript_name "4932411K12Rik-241"; exon_number 1; exon_id "ENSMUSE00001643374.1"; level 2; mgi_id "MGI:3512682"; tag "basic"; tag "TAGENE"; havana_gene "OTTMUSG00000061077.1";
chr13	HAVANA	exon	101578942	101578988	0	+	.	gene_id "ENSMUSG00000100733.4"; transcript_id "ENSMUST00000326453.1"; gene_type "lncRNA"; gene_name "4932411K12Rik"; transcript_type "lncRNA"; transcript_name "4932411K12Rik-224"; exon_number 1; exon_id "ENSMUSE00001643374.1"; level 2; mgi_id "MGI:3512682"; tag "TAGENE"; havana_gene "OTTMUSG00000061077.1";
chr13	HAVANA	transcript	101578942	101597142	0	+	.	gene_id "ENSMUSG00000100733.4"; transcript_id "ENSMUST00000326472.1"; gene_type "lncRNA"; gene_name "4932411K12Rik"; transcript_type "lncRNA"; transcript_name "4932411K12Rik-243"; level 2; mgi_id "MGI:3512682"; tag "TAGENE"; havana_gene "OTTMUSG00000061077.1";
chr13	HAVANA	transcript	101578942	101598722	0	+	.	gene_id "ENSMUSG00000100733.4"; transcript_id "ENSMUST00000326470.1"; gene_type "lncRNA"; gene_name "4932411K12Rik"; transcript_type "lncRNA"; transcript_name "4932411K12Rik-241"; level 2; mgi_id "MGI:3512682"; tag "basic"; tag "TAGENE"; havana_gene "OTTMUSG00000061077.1";
chr13	HAVANA	transcript	101578942	101636847	0	+	.	gene_id "ENSMUSG00000100733.4"; transcript_id "ENSMUST00000326453.1"; gene_type "lncRNA"; gene_name "4932411K12Rik"; transcript_type "lncRNA"; transcript_name "4932411K12Rik-224"; level 2; mgi_id "MGI:3512682"; tag "TAGENE"; havana_gene "OTTMUSG00000061077.1";
chr13	HAVANA	exon	101586781	101586882	0	+	.	gene_id "ENSMUSG00000100733.4"; transcript_id "ENSMUST00000326465.1"; gene_type "lncRNA"; gene_name "4932411K12Rik"; transcript_type "lncRNA"; transcript_name "4932411K12Rik-236"; exon_number 2; exon_id "ENSMUSE00001643347.1"; level 2; mgi_id "MGI:3512682"; tag "TAGENE"; havana_gene "OTTMUSG00000061077.1";
chr13	HAVANA	exon	101586781	101586882	0	+	.	gene_id "ENSMUSG00000100733.4"; transcript_id "ENSMUST00000326451.1"; gene_type "lncRNA"; gene_name "4932411K12Rik"; transcript_type "lncRNA"; transcript_name "4932411K12Rik-222"; exon_number 2; exon_id "ENSMUSE00001643347.1"; level 2; mgi_id "MGI:3512682"; tag "TAGENE"; havana_gene "OTTMUSG00000061077.1";
chr13	HAVANA	exon	101586781	101586882	0	+	.	gene_id "ENSMUSG00000100733.4"; transcript_id "ENSMUST00000326466.1"; gene_type "lncRNA"; gene_name "4932411K12Rik"; transcript_type "lncRNA"; transcript_name "4932411K12Rik-237"; exon_number 2; exon_id "ENSMUSE00001643347.1"; level 2; mgi_id "MGI:3512682"; tag "TAGENE"; havana_gene "OTTMUSG00000061077.1";
chr13	HAVANA	exon	101586781	101586882	0	+	.	gene_id "ENSMUSG00000100733.4"; transcript_id "ENSMUST00000326472.1"; gene_type "lncRNA"; gene_name "4932411K12Rik"; transcript_type "lncRNA"; transcript_name "4932411K12Rik-243"; exon_number 2; exon_id "ENSMUSE00001643347.1"; level 2; mgi_id "MGI:3512682"; tag "TAGENE"; havana_gene "OTTMUSG00000061077.1";
chr13	HAVANA	exon	101586781	101586882	0	+	.	gene_id "ENSMUSG00000100733.4"; transcript_id "ENSMUST00000326470.1"; gene_type "lncRNA"; gene_name "4932411K12Rik"; transcript_type "lncRNA"; transcript_name "4932411K12Rik-241"; exon_number 2; exon_id "ENSMUSE00001643347.1"; level 2; mgi_id "MGI:3512682"; tag "basic"; tag "TAGENE"; havana_gene "OTTMUSG00000061077.1";
chr13	HAVANA	exon	101596902	101597050	0	+	.	gene_id "ENSMUSG00000100733.4"; transcript_id "ENSMUST00000326447.1"; gene_type "lncRNA"; gene_name "4932411K12Rik"; transcript_type "lncRNA"; transcript_name "4932411K12Rik-218"; exon_number 4; exon_id "ENSMUSE00001643378.1"; level 2; mgi_id "MGI:3512682"; tag "TAGENE"; havana_gene "OTTMUSG00000061077.1";
chr13	HAVANA	exon	101596902	101597050	0	+	.	gene_id "ENSMUSG00000100733.4"; transcript_id "ENSMUST00000326445.1"; gene_type "lncRNA"; gene_name "4932411K12Rik"; transcript_type "lncRNA"; transcript_name "4932411K12Rik-216"; exon_number 3; exon_id "ENSMUSE00001643378.1"; level 2; mgi_id "MGI:3512682"; tag "basic"; tag "TAGENE"; havana_gene "OTTMUSG00000061077.1";
chr13	HAVANA	exon	101596902	101597050	0	+	.	gene_id "ENSMUSG00000100733.4"; transcript_id "ENSMUST00000326468.1"; gene_type "lncRNA"; gene_name "4932411K12Rik"; transcript_type "lncRNA"; transcript_name "4932411K12Rik-239"; exon_number 2; exon_id "ENSMUSE00001643378.1"; level 2; mgi_id "MGI:3512682"; tag "TAGENE"; havana_gene "OTTMUSG00000061077.1";
chr13	HAVANA	exon	101596902	101597142	0	+	.	gene_id "ENSMUSG00000100733.4"; transcript_id "ENSMUST00000326472.1"; gene_type "lncRNA"; gene_name "4932411K12Rik"; transcript_type "lncRNA"; transcript_name "4932411K12Rik-243"; exon_number 3; exon_id "ENSMUSE00001643399.1"; level 2; mgi_id "MGI:3512682"; tag "TAGENE"; havana_gene "OTTMUSG00000061077.1";
chr13	HAVANA	exon	101596902	101597146	0	+	.	gene_id "ENSMUSG00000100733.4"; transcript_id "ENSMUST00000326449.1"; gene_type "lncRNA"; gene_name "4932411K12Rik"; transcript_type "lncRNA"; transcript_name "4932411K12Rik-220"; exon_number 3; exon_id "ENSMUSE00001643395.1"; level 2; mgi_id "MGI:3512682"; tag "TAGENE"; havana_gene "OTTMUSG00000061077.1";
chr13	HAVANA	exon	101597736	101597923	0	+	.	gene_id "ENSMUSG00000100733.4"; transcript_id "ENSMUST00000210384.2"; gene_type "lncRNA"; gene_name "4932411K12Rik"; transcript_type "lncRNA"; transcript_name "4932411K12Rik-203"; exon_number 8; exon_id "ENSMUSE00001329018.2"; level 2; transcript_support_level "5"; mgi_id "MGI:3512682"; tag "RNA_Seq_supported_only"; tag "basic"; tag "Ensembl_canonical"; tag "GENCODE_Primary"; havana_gene "OTTMUSG00000061077.1"; havana_transcript "OTTMUST00000149204.1";
chr13	HAVANA	exon	101597736	101597923	0	+	.	gene_id "ENSMUSG00000100733.4"; transcript_id "ENSMUST00000326443.1"; gene_type "lncRNA"; gene_name "4932411K12Rik"; transcript_type "lncRNA"; transcript_name "4932411K12Rik-214"; exon_number 4; exon_id "ENSMUSE00001329018.2"; level 2; mgi_id "MGI:3512682"; tag "TAGENE"; havana_gene "OTTMUSG00000061077.1";
chr13	HAVANA	exon	101597736	101597923	0	+	.	gene_id "ENSMUSG00000100733.4"; transcript_id "ENSMUST00000326447.1"; gene_type "lncRNA"; gene_name "4932411K12Rik"; transcript_type "lncRNA"; transcript_name "4932411K12Rik-218"; exon_number 5; exon_id "ENSMUSE00001329018.2"; level 2; mgi_id "MGI:3512682"; tag "TAGENE"; havana_gene "OTTMUSG00000061077.1";
chr13	HAVANA	exon	101597736	101597923	0	+	.	gene_id "ENSMUSG00000100733.4"; transcript_id "ENSMUST00000326444.1"; gene_type "lncRNA"; gene_name "4932411K12Rik"; transcript_type "lncRNA"; transcript_name "4932411K12Rik-215"; exon_number 3; exon_id "ENSMUSE00001329018.2"; level 2; mgi_id "MGI:3512682"; tag "TAGENE"; havana_gene "OTTMUSG00000061077.1";
chr13	HAVANA	exon	101597736	101597923	0	+	.	gene_id "ENSMUSG00000100733.4"; transcript_id "ENSMUST00000190493.2"; gene_type "lncRNA"; gene_name "4932411K12Rik"; transcript_type "lncRNA"; transcript_name "4932411K12Rik-201"; exon_number 6; exon_id "ENSMUSE00001329018.2"; level 2; transcript_support_level "2"; mgi_id "MGI:3512682"; tag "basic"; havana_gene "OTTMUSG00000061077.1"; havana_transcript "OTTMUST00000149207.1";
chr13	HAVANA	exon	101597736	101597923	0	+	.	gene_id "ENSMUSG00000100733.4"; transcript_id "ENSMUST00000326445.1"; gene_type "lncRNA"; gene_name "4932411K12Rik"; transcript_type "lncRNA"; transcript_name "4932411K12Rik-216"; exon_number 4; exon_id "ENSMUSE00001329018.2"; level 2; mgi_id "MGI:3512682"; tag "basic"; tag "TAGENE"; havana_gene "OTTMUSG00000061077.1";
chr13	HAVANA	exon	101597736	101597923	0	+	.	gene_id "ENSMUSG00000100733.4"; transcript_id "ENSMUST00000326466.1"; gene_type "lncRNA"; gene_name "4932411K12Rik"; transcript_type "lncRNA"; transcript_name "4932411K12Rik-237"; exon_number 3; exon_id "ENSMUSE00001329018.2"; level 2; mgi_id "MGI:3512682"; tag "TAGENE"; havana_gene "OTTMUSG00000061077.1";
chr13	HAVANA	exon	101597736	101597923	0	+	.	gene_id "ENSMUSG00000100733.4"; transcript_id "ENSMUST00000326468.1"; gene_type "lncRNA"; gene_name "4932411K12Rik"; transcript_type "lncRNA"; transcript_name "4932411K12Rik-239"; exon_number 3; exon_id "ENSMUSE00001329018.2"; level 2; mgi_id "MGI:3512682"; tag "TAGENE"; havana_gene "OTTMUSG00000061077.1";
chr13	HAVANA	exon	101597736	101597923	0	+	.	gene_id "ENSMUSG00000100733.4"; transcript_id "ENSMUST00000326469.1"; gene_type "lncRNA"; gene_name "4932411K12Rik"; transcript_type "lncRNA"; transcript_name "4932411K12Rik-240"; exon_number 2; exon_id "ENSMUSE00001329018.2"; level 2; mgi_id "MGI:3512682"; tag "TAGENE"; havana_gene "OTTMUSG00000061077.1";
chr13	HAVANA	exon	101597736	101597923	0	+	.	gene_id "ENSMUSG00000100733.4"; transcript_id "ENSMUST00000326470.1"; gene_type "lncRNA"; gene_name "4932411K12Rik"; transcript_type "lncRNA"; transcript_name "4932411K12Rik-241"; exon_number 3; exon_id "ENSMUSE00001329018.2"; level 2; mgi_id "MGI:3512682"; tag "basic"; tag "TAGENE"; havana_gene "OTTMUSG00000061077.1";
chr13	ENSEMBL_gcm37	exon	101597736	101597923	0.020734156396624	+	.	gene_id "ENSMUSG00000100733.4"; transcript_id "ENSMUSG00000100733.4_tx_51"; exon_id "chr13_101597736_101597923_+"; exonnum "4"; txlen "976";
chr13	ENSEMBL_gcm37	exon	101597736	101597923	0.020734156396624	+	.	gene_id "ENSMUSG00000100733.4"; transcript_id "ENSMUSG00000100733.4_tx_52"; exon_id "chr13_101597736_101597923_+"; exonnum "5"; txlen "1120";
chr13	ENSEMBL_gcm37	exon	101597736	101597923	0.0201770573051857	+	.	gene_id "ENSMUSG00000100733.4"; transcript_id "ENSMUSG00000100733.4_tx_53"; exon_id "chr13_101597736_101597923_+"; exonnum "4"; txlen "1007";
chr13	ENSEMBL_gcm37	exon	101597736	101597923	0.0201770573051857	+	.	gene_id "ENSMUSG00000100733.4"; transcript_id "ENSMUSG00000100733.4_tx_54"; exon_id "chr13_101597736_101597923_+"; exonnum "3"; txlen "863";
chr13	HAVANA	exon	101597736	101597938	0	+	.	gene_id "ENSMUSG00000100733.4"; transcript_id "ENSMUST00000326467.1"; gene_type "lncRNA"; gene_name "4932411K12Rik"; transcript_type "lncRNA"; transcript_name "4932411K12Rik-238"; exon_number 2; exon_id "ENSMUSE00001643373.1"; level 2; mgi_id "MGI:3512682"; tag "basic"; tag "TAGENE"; havana_gene "OTTMUSG00000061077.1";
chr13	HAVANA	exon	101598397	101598475	0	+	.	gene_id "ENSMUSG00000100733.4"; transcript_id "ENSMUST00000326460.1"; gene_type "lncRNA"; gene_name "4932411K12Rik"; transcript_type "lncRNA"; transcript_name "4932411K12Rik-231"; exon_number 2; exon_id "ENSMUSE00001643367.1"; level 2; mgi_id "MGI:3512682"; tag "TAGENE"; havana_gene "OTTMUSG00000061077.1";
chr13	HAVANA	exon	101598397	101598475	0	+	.	gene_id "ENSMUSG00000100733.4"; transcript_id "ENSMUST00000326456.1"; gene_type "lncRNA"; gene_name "4932411K12Rik"; transcript_type "lncRNA"; transcript_name "4932411K12Rik-227"; exon_number 2; exon_id "ENSMUSE00001643367.1"; level 2; mgi_id "MGI:3512682"; tag "TAGENE"; havana_gene "OTTMUSG00000061077.1";
chr13	HAVANA	exon	101598397	101598475	0	+	.	gene_id "ENSMUSG00000100733.4"; transcript_id "ENSMUST00000326470.1"; gene_type "lncRNA"; gene_name "4932411K12Rik"; transcript_type "lncRNA"; transcript_name "4932411K12Rik-241"; exon_number 4; exon_id "ENSMUSE00001643367.1"; level 2; mgi_id "MGI:3512682"; tag "basic"; tag "TAGENE"; havana_gene "OTTMUSG00000061077.1";
chr13	HAVANA	exon	101598397	101598475	0	+	.	gene_id "ENSMUSG00000100733.4"; transcript_id "ENSMUST00000326453.1"; gene_type "lncRNA"; gene_name "4932411K12Rik"; transcript_type "lncRNA"; transcript_name "4932411K12Rik-224"; exon_number 2; exon_id "ENSMUSE00001643367.1"; level 2; mgi_id "MGI:3512682"; tag "TAGENE"; havana_gene "OTTMUSG00000061077.1";
chr13	ENSEMBL_gcm37	exon	101598397	101598475	0.789399827750393	+	.	gene_id "ENSMUSG00000100733.4"; transcript_id "ENSMUSG00000100733.4_tx_1"; exon_id "chr13_101598397_101598475_+"; exonnum "3"; txlen "675";
chr13	ENSEMBL_gcm37	exon	101598397	101598475	0.051439297071837	+	.	gene_id "ENSMUSG00000100733.4"; transcript_id "ENSMUSG00000100733.4_tx_21"; exon_id "chr13_101598397_101598475_+"; exonnum "4"; txlen "819";
chr13	ENSEMBL_gcm37	exon	101598397	101598475	0.0440187195024315	+	.	gene_id "ENSMUSG00000100733.4"; transcript_id "ENSMUSG00000100733.4_tx_23"; exon_id "chr13_101598397_101598475_+"; exonnum "5"; txlen "932";
chr13	ENSEMBL_gcm37	exon	101598397	101598475	0.338341922157368	+	.	gene_id "ENSMUSG00000100733.4"; transcript_id "ENSMUSG00000100733.4_tx_4"; exon_id "chr13_101598397_101598475_+"; exonnum "4"; txlen "788";
chr13	ENSEMBL_gcm37	exon	101598397	101598475	0.020734156396624	+	.	gene_id "ENSMUSG00000100733.4"; transcript_id "ENSMUSG00000100733.4_tx_51"; exon_id "chr13_101598397_101598475_+"; exonnum "5"; txlen "976";
chr13	ENSEMBL_gcm37	exon	101598397	101598475	0.020734156396624	+	.	gene_id "ENSMUSG00000100733.4"; transcript_id "ENSMUSG00000100733.4_tx_52"; exon_id "chr13_101598397_101598475_+"; exonnum "6"; txlen "1120";
chr13	ENSEMBL_gcm37	exon	101598397	101598475	0.0201770573051857	+	.	gene_id "ENSMUSG00000100733.4"; transcript_id "ENSMUSG00000100733.4_tx_53"; exon_id "chr13_101598397_101598475_+"; exonnum "5"; txlen "1007";
chr13	ENSEMBL_gcm37	exon	101598397	101598475	0.0201770573051857	+	.	gene_id "ENSMUSG00000100733.4"; transcript_id "ENSMUSG00000100733.4_tx_54"; exon_id "chr13_101598397_101598475_+"; exonnum "4"; txlen "863";
chr13	HAVANA	exon	101598397	101598716	0	+	.	gene_id "ENSMUSG00000100733.4"; transcript_id "ENSMUST00000210384.2"; gene_type "lncRNA"; gene_name "4932411K12Rik"; transcript_type "lncRNA"; transcript_name "4932411K12Rik-203"; exon_number 9; exon_id "ENSMUSE00001385055.2"; level 2; transcript_support_level "5"; mgi_id "MGI:3512682"; tag "RNA_Seq_supported_only"; tag "basic"; tag "Ensembl_canonical"; tag "GENCODE_Primary"; havana_gene "OTTMUSG00000061077.1"; havana_transcript "OTTMUST00000149204.1";
chr13	HAVANA	exon	101598397	101598719	0	+	.	gene_id "ENSMUSG00000100733.4"; transcript_id "ENSMUST00000326447.1"; gene_type "lncRNA"; gene_name "4932411K12Rik"; transcript_type "lncRNA"; transcript_name "4932411K12Rik-218"; exon_number 6; exon_id "ENSMUSE00001643358.1"; level 2; mgi_id "MGI:3512682"; tag "TAGENE"; havana_gene "OTTMUSG00000061077.1";
chr13	HAVANA	exon	101598397	101598722	0	+	.	gene_id "ENSMUSG00000100733.4"; transcript_id "ENSMUST00000326446.1"; gene_type "lncRNA"; gene_name "4932411K12Rik"; transcript_type "lncRNA"; transcript_name "4932411K12Rik-217"; exon_number 3; exon_id "ENSMUSE00001643359.1"; level 2; mgi_id "MGI:3512682"; tag "TAGENE"; havana_gene "OTTMUSG00000061077.1";
chr13	HAVANA	exon	101598397	101598814	0	+	.	gene_id "ENSMUSG00000100733.4"; transcript_id "ENSMUST00000326445.1"; gene_type "lncRNA"; gene_name "4932411K12Rik"; transcript_type "lncRNA"; transcript_name "4932411K12Rik-216"; exon_number 5; exon_id "ENSMUSE00001643357.1"; level 2; mgi_id "MGI:3512682"; tag "basic"; tag "TAGENE"; havana_gene "OTTMUSG00000061077.1";
chr13	HAVANA	exon	101598397	101598875	0	+	.	gene_id "ENSMUSG00000100733.4"; transcript_id "ENSMUST00000326468.1"; gene_type "lncRNA"; gene_name "4932411K12Rik"; transcript_type "lncRNA"; transcript_name "4932411K12Rik-239"; exon_number 4; exon_id "ENSMUSE00001643362.1"; level 2; mgi_id "MGI:3512682"; tag "TAGENE"; havana_gene "OTTMUSG00000061077.1";
chr13	HAVANA	exon	101598397	101598891	0	+	.	gene_id "ENSMUSG00000100733.4"; transcript_id "ENSMUST00000326443.1"; gene_type "lncRNA"; gene_name "4932411K12Rik"; transcript_type "lncRNA"; transcript_name "4932411K12Rik-214"; exon_number 5; exon_id "ENSMUSE00001643400.1"; level 2; mgi_id "MGI:3512682"; tag "TAGENE"; havana_gene "OTTMUSG00000061077.1";
chr13	HAVANA	exon	101598397	101598891	0	+	.	gene_id "ENSMUSG00000100733.4"; transcript_id "ENSMUST00000326444.1"; gene_type "lncRNA"; gene_name "4932411K12Rik"; transcript_type "lncRNA"; transcript_name "4932411K12Rik-215"; exon_number 4; exon_id "ENSMUSE00001643400.1"; level 2; mgi_id "MGI:3512682"; tag "TAGENE"; havana_gene "OTTMUSG00000061077.1";
chr13	HAVANA	exon	101598397	101598891	0	+	.	gene_id "ENSMUSG00000100733.4"; transcript_id "ENSMUST00000326466.1"; gene_type "lncRNA"; gene_name "4932411K12Rik"; transcript_type "lncRNA"; transcript_name "4932411K12Rik-237"; exon_number 4; exon_id "ENSMUSE00001643400.1"; level 2; mgi_id "MGI:3512682"; tag "TAGENE"; havana_gene "OTTMUSG00000061077.1";
chr13	HAVANA	exon	101598397	101598891	0	+	.	gene_id "ENSMUSG00000100733.4"; transcript_id "ENSMUST00000326467.1"; gene_type "lncRNA"; gene_name "4932411K12Rik"; transcript_type "lncRNA"; transcript_name "4932411K12Rik-238"; exon_number 3; exon_id "ENSMUSE00001643400.1"; level 2; mgi_id "MGI:3512682"; tag "basic"; tag "TAGENE"; havana_gene "OTTMUSG00000061077.1";
chr13	HAVANA	exon	101598397	101599682	0	+	.	gene_id "ENSMUSG00000100733.4"; transcript_id "ENSMUST00000326455.1"; gene_type "lncRNA"; gene_name "4932411K12Rik"; transcript_type "lncRNA"; transcript_name "4932411K12Rik-226"; exon_number 3; exon_id "ENSMUSE00001643406.1"; level 2; mgi_id "MGI:3512682"; tag "TAGENE"; havana_gene "OTTMUSG00000061077.1";
chr13	HAVANA	exon	101598397	101599755	0	+	.	gene_id "ENSMUSG00000100733.4"; transcript_id "ENSMUST00000326442.1"; gene_type "lncRNA"; gene_name "4932411K12Rik"; transcript_type "lncRNA"; transcript_name "4932411K12Rik-213"; exon_number 3; exon_id "ENSMUSE00001643405.1"; level 2; mgi_id "MGI:3512682"; tag "basic"; tag "TAGENE"; havana_gene "OTTMUSG00000061077.1";
chr13	HAVANA	exon	101598397	101599760	0	+	.	gene_id "ENSMUSG00000100733.4"; transcript_id "ENSMUST00000326465.1"; gene_type "lncRNA"; gene_name "4932411K12Rik"; transcript_type "lncRNA"; transcript_name "4932411K12Rik-236"; exon_number 3; exon_id "ENSMUSE00001643339.1"; level 2; mgi_id "MGI:3512682"; tag "TAGENE"; havana_gene "OTTMUSG00000061077.1";
chr13	HAVANA	exon	101598397	101599802	0	+	.	gene_id "ENSMUSG00000100733.4"; transcript_id "ENSMUST00000326454.1"; gene_type "lncRNA"; gene_name "4932411K12Rik"; transcript_type "lncRNA"; transcript_name "4932411K12Rik-225"; exon_number 2; exon_id "ENSMUSE00001643394.1"; level 2; mgi_id "MGI:3512682"; tag "basic"; tag "TAGENE"; havana_gene "OTTMUSG00000061077.1";
chr13	HAVANA	exon	101598397	101599851	0	+	.	gene_id "ENSMUSG00000100733.4"; transcript_id "ENSMUST00000326464.1"; gene_type "lncRNA"; gene_name "4932411K12Rik"; transcript_type "lncRNA"; transcript_name "4932411K12Rik-235"; exon_number 2; exon_id "ENSMUSE00001643348.1"; level 2; mgi_id "MGI:3512682"; tag "TAGENE"; havana_gene "OTTMUSG00000061077.1";
chr13	HAVANA	exon	101598397	101600668	0	+	.	gene_id "ENSMUSG00000100733.4"; transcript_id "ENSMUST00000190493.2"; gene_type "lncRNA"; gene_name "4932411K12Rik"; transcript_type "lncRNA"; transcript_name "4932411K12Rik-201"; exon_number 7; exon_id "ENSMUSE00001334324.2"; level 2; transcript_support_level "2"; mgi_id "MGI:3512682"; tag "basic"; havana_gene "OTTMUSG00000061077.1"; havana_transcript "OTTMUST00000149207.1";
chr13	HAVANA	exon	101598403	101598875	0	+	.	gene_id "ENSMUSG00000100733.4"; transcript_id "ENSMUST00000326469.1"; gene_type "lncRNA"; gene_name "4932411K12Rik"; transcript_type "lncRNA"; transcript_name "4932411K12Rik-240"; exon_number 3; exon_id "ENSMUSE00001643366.1"; level 2; mgi_id "MGI:3512682"; tag "TAGENE"; havana_gene "OTTMUSG00000061077.1";
chr13	HAVANA	exon	101598594	101598722	0	+	.	gene_id "ENSMUSG00000100733.4"; transcript_id "ENSMUST00000326470.1"; gene_type "lncRNA"; gene_name "4932411K12Rik"; transcript_type "lncRNA"; transcript_name "4932411K12Rik-241"; exon_number 5; exon_id "ENSMUSE00001643387.1"; level 2; mgi_id "MGI:3512682"; tag "basic"; tag "TAGENE"; havana_gene "OTTMUSG00000061077.1";
chr13	HAVANA	exon	101602295	101602438	0	+	.	gene_id "ENSMUSG00000100733.4"; transcript_id "ENSMUST00000326475.1"; gene_type "lncRNA"; gene_name "4932411K12Rik"; transcript_type "lncRNA"; transcript_name "4932411K12Rik-246"; exon_number 1; exon_id "ENSMUSE00001643401.1"; level 2; mgi_id "MGI:3512682"; tag "TAGENE"; havana_gene "OTTMUSG00000061077.1";
chr13	HAVANA	transcript	101602295	101605430	0	+	.	gene_id "ENSMUSG00000100733.4"; transcript_id "ENSMUST00000326475.1"; gene_type "lncRNA"; gene_name "4932411K12Rik"; transcript_type "lncRNA"; transcript_name "4932411K12Rik-246"; level 2; mgi_id "MGI:3512682"; tag "TAGENE"; havana_gene "OTTMUSG00000061077.1";
chr13	HAVANA	exon	101605190	101605352	0	+	.	gene_id "ENSMUSG00000100733.4"; transcript_id "ENSMUST00000326452.1"; gene_type "lncRNA"; gene_name "4932411K12Rik"; transcript_type "lncRNA"; transcript_name "4932411K12Rik-223"; exon_number 2; exon_id "ENSMUSE00001643389.1"; level 2; mgi_id "MGI:3512682"; tag "basic"; tag "TAGENE"; havana_gene "OTTMUSG00000061077.1";
chr13	HAVANA	exon	101605190	101605430	0	+	.	gene_id "ENSMUSG00000100733.4"; transcript_id "ENSMUST00000326475.1"; gene_type "lncRNA"; gene_name "4932411K12Rik"; transcript_type "lncRNA"; transcript_name "4932411K12Rik-246"; exon_number 2; exon_id "ENSMUSE00001643382.1"; level 2; mgi_id "MGI:3512682"; tag "TAGENE"; havana_gene "OTTMUSG00000061077.1";
chr13	HAVANA	exon	101605190	101605445	0	+	.	gene_id "ENSMUSG00000100733.4"; transcript_id "ENSMUST00000326461.1"; gene_type "lncRNA"; gene_name "4932411K12Rik"; transcript_type "lncRNA"; transcript_name "4932411K12Rik-232"; exon_number 2; exon_id "ENSMUSE00001643352.1"; level 2; mgi_id "MGI:3512682"; tag "TAGENE"; havana_gene "OTTMUSG00000061077.1";
chr13	HAVANA	exon	101605190	101605449	0	+	.	gene_id "ENSMUSG00000100733.4"; transcript_id "ENSMUST00000326460.1"; gene_type "lncRNA"; gene_name "4932411K12Rik"; transcript_type "lncRNA"; transcript_name "4932411K12Rik-231"; exon_number 3; exon_id "ENSMUSE00001643396.1"; level 2; mgi_id "MGI:3512682"; tag "TAGENE"; havana_gene "OTTMUSG00000061077.1";
chr13	HAVANA	exon	101609818	101609986	0	+	.	gene_id "ENSMUSG00000100733.4"; transcript_id "ENSMUST00000326452.1"; gene_type "lncRNA"; gene_name "4932411K12Rik"; transcript_type "lncRNA"; transcript_name "4932411K12Rik-223"; exon_number 3; exon_id "ENSMUSE00001643354.1"; level 2; mgi_id "MGI:3512682"; tag "basic"; tag "TAGENE"; havana_gene "OTTMUSG00000061077.1";
chr13	HAVANA	exon	101618408	101618740	0	+	.	gene_id "ENSMUSG00000100733.4"; transcript_id "ENSMUST00000326438.1"; gene_type "lncRNA"; gene_name "4932411K12Rik"; transcript_type "lncRNA"; transcript_name "4932411K12Rik-209"; exon_number 2; exon_id "ENSMUSE00001643369.1"; level 2; mgi_id "MGI:3512682"; tag "TAGENE"; havana_gene "OTTMUSG00000061077.1";
chr13	HAVANA	exon	101618408	101618740	0	+	.	gene_id "ENSMUSG00000100733.4"; transcript_id "ENSMUST00000326448.1"; gene_type "lncRNA"; gene_name "4932411K12Rik"; transcript_type "lncRNA"; transcript_name "4932411K12Rik-219"; exon_number 3; exon_id "ENSMUSE00001643369.1"; level 2; mgi_id "MGI:3512682"; tag "TAGENE"; havana_gene "OTTMUSG00000061077.1";
chr13	ENSEMBL_gcm37	exon	101618408	101618740	0.0392639333632952	+	.	gene_id "ENSMUSG00000100733.4"; transcript_id "ENSMUSG00000100733.4_tx_26"; exon_id "chr13_101618408_101618740_+"; exonnum "3"; txlen "929";
chr13	ENSEMBL_gcm37	exon	101618408	101618740	0.0260221515754246	+	.	gene_id "ENSMUSG00000100733.4"; transcript_id "ENSMUSG00000100733.4_tx_48"; exon_id "chr13_101618408_101618740_+"; exonnum "4"; txlen "1073";
chr13	HAVANA	exon	101622565	101622681	0	+	.	gene_id "ENSMUSG00000100733.4"; transcript_id "ENSMUST00000326453.1"; gene_type "lncRNA"; gene_name "4932411K12Rik"; transcript_type "lncRNA"; transcript_name "4932411K12Rik-224"; exon_number 3; exon_id "ENSMUSE00001643350.1"; level 2; mgi_id "MGI:3512682"; tag "TAGENE"; havana_gene "OTTMUSG00000061077.1";
chr13	HAVANA	exon	101622565	101622745	0	+	.	gene_id "ENSMUSG00000100733.4"; transcript_id "ENSMUST00000326456.1"; gene_type "lncRNA"; gene_name "4932411K12Rik"; transcript_type "lncRNA"; transcript_name "4932411K12Rik-227"; exon_number 3; exon_id "ENSMUSE00001643398.1"; level 2; mgi_id "MGI:3512682"; tag "TAGENE"; havana_gene "OTTMUSG00000061077.1";
chr13	HAVANA	exon	101623687	101623823	0	+	.	gene_id "ENSMUSG00000100733.4"; transcript_id "ENSMUST00000326473.1"; gene_type "lncRNA"; gene_name "4932411K12Rik"; transcript_type "lncRNA"; transcript_name "4932411K12Rik-244"; exon_number 1; exon_id "ENSMUSE00001643342.1"; level 2; mgi_id "MGI:3512682"; tag "TAGENE"; havana_gene "OTTMUSG00000061077.1";
chr13	HAVANA	transcript	101623687	101636847	0	+	.	gene_id "ENSMUSG00000100733.4"; transcript_id "ENSMUST00000326473.1"; gene_type "lncRNA"; gene_name "4932411K12Rik"; transcript_type "lncRNA"; transcript_name "4932411K12Rik-244"; level 2; mgi_id "MGI:3512682"; tag "TAGENE"; havana_gene "OTTMUSG00000061077.1";
chr13	HAVANA	exon	101628903	101628949	0	+	.	gene_id "ENSMUSG00000100733.4"; transcript_id "ENSMUST00000326474.1"; gene_type "lncRNA"; gene_name "4932411K12Rik"; transcript_type "lncRNA"; transcript_name "4932411K12Rik-245"; exon_number 1; exon_id "ENSMUSE00001643372.1"; level 2; mgi_id "MGI:3512682"; tag "TAGENE"; havana_gene "OTTMUSG00000061077.1";
chr13	HAVANA	transcript	101628903	101636851	0	+	.	gene_id "ENSMUSG00000100733.4"; transcript_id "ENSMUST00000326474.1"; gene_type "lncRNA"; gene_name "4932411K12Rik"; transcript_type "lncRNA"; transcript_name "4932411K12Rik-245"; level 2; mgi_id "MGI:3512682"; tag "TAGENE"; havana_gene "OTTMUSG00000061077.1";
chr13	HAVANA	exon	101636646	101636845	0	+	.	gene_id "ENSMUSG00000100733.4"; transcript_id "ENSMUST00000326433.1"; gene_type "lncRNA"; gene_name "4932411K12Rik"; transcript_type "lncRNA"; transcript_name "4932411K12Rik-204"; exon_number 3; exon_id "ENSMUSE00001643375.1"; level 2; mgi_id "MGI:3512682"; tag "TAGENE"; havana_gene "OTTMUSG00000061077.1";
chr13	HAVANA	exon	101636646	101636847	0	+	.	gene_id "ENSMUSG00000100733.4"; transcript_id "ENSMUST00000326453.1"; gene_type "lncRNA"; gene_name "4932411K12Rik"; transcript_type "lncRNA"; transcript_name "4932411K12Rik-224"; exon_number 4; exon_id "ENSMUSE00001643343.1"; level 2; mgi_id "MGI:3512682"; tag "TAGENE"; havana_gene "OTTMUSG00000061077.1";
chr13	HAVANA	exon	101636646	101636847	0	+	.	gene_id "ENSMUSG00000100733.4"; transcript_id "ENSMUST00000326473.1"; gene_type "lncRNA"; gene_name "4932411K12Rik"; transcript_type "lncRNA"; transcript_name "4932411K12Rik-244"; exon_number 2; exon_id "ENSMUSE00001643343.1"; level 2; mgi_id "MGI:3512682"; tag "TAGENE"; havana_gene "OTTMUSG00000061077.1";
chr13	HAVANA	exon	101636646	101636849	0	+	.	gene_id "ENSMUSG00000100733.4"; transcript_id "ENSMUST00000326435.1"; gene_type "lncRNA"; gene_name "4932411K12Rik"; transcript_type "lncRNA"; transcript_name "4932411K12Rik-206"; exon_number 3; exon_id "ENSMUSE00001643344.1"; level 2; mgi_id "MGI:3512682"; tag "TAGENE"; havana_gene "OTTMUSG00000061077.1";
chr13	HAVANA	exon	101636646	101636849	0	+	.	gene_id "ENSMUSG00000100733.4"; transcript_id "ENSMUST00000326436.1"; gene_type "lncRNA"; gene_name "4932411K12Rik"; transcript_type "lncRNA"; transcript_name "4932411K12Rik-207"; exon_number 4; exon_id "ENSMUSE00001643344.1"; level 2; mgi_id "MGI:3512682"; tag "TAGENE"; havana_gene "OTTMUSG00000061077.1";
chr13	HAVANA	exon	101636646	101636849	0	+	.	gene_id "ENSMUSG00000100733.4"; transcript_id "ENSMUST00000326437.1"; gene_type "lncRNA"; gene_name "4932411K12Rik"; transcript_type "lncRNA"; transcript_name "4932411K12Rik-208"; exon_number 4; exon_id "ENSMUSE00001643344.1"; level 2; mgi_id "MGI:3512682"; tag "TAGENE"; havana_gene "OTTMUSG00000061077.1";
chr13	HAVANA	exon	101636646	101636849	0	+	.	gene_id "ENSMUSG00000100733.4"; transcript_id "ENSMUST00000326452.1"; gene_type "lncRNA"; gene_name "4932411K12Rik"; transcript_type "lncRNA"; transcript_name "4932411K12Rik-223"; exon_number 4; exon_id "ENSMUSE00001643344.1"; level 2; mgi_id "MGI:3512682"; tag "basic"; tag "TAGENE"; havana_gene "OTTMUSG00000061077.1";
chr13	ENSEMBL_gcm37	exon	101636646	101636849	0.0327340411669912	+	.	gene_id "ENSMUSG00000100733.4"; transcript_id "ENSMUSG00000100733.4_tx_27"; exon_id "chr13_101636646_101636849_+"; exonnum "3"; txlen "800";
chr13	ENSEMBL_gcm37	exon	101636646	101636849	0.0290817503884724	+	.	gene_id "ENSMUSG00000100733.4"; transcript_id "ENSMUSG00000100733.4_tx_39"; exon_id "chr13_101636646_101636849_+"; exonnum "4"; txlen "944";
chr13	HAVANA	exon	101636646	101636850	0	+	.	gene_id "ENSMUSG00000100733.4"; transcript_id "ENSMUST00000326440.1"; gene_type "lncRNA"; gene_name "4932411K12Rik"; transcript_type "lncRNA"; transcript_name "4932411K12Rik-211"; exon_number 2; exon_id "ENSMUSE00001643390.1"; level 2; mgi_id "MGI:3512682"; tag "TAGENE"; havana_gene "OTTMUSG00000061077.1";
chr13	HAVANA	exon	101636646	101636851	0	+	.	gene_id "ENSMUSG00000100733.4"; transcript_id "ENSMUST00000326434.1"; gene_type "lncRNA"; gene_name "4932411K12Rik"; transcript_type "lncRNA"; transcript_name "4932411K12Rik-205"; exon_number 3; exon_id "ENSMUSE00001643392.1"; level 2; mgi_id "MGI:3512682"; tag "TAGENE"; havana_gene "OTTMUSG00000061077.1";
chr13	HAVANA	exon	101636646	101636851	0	+	.	gene_id "ENSMUSG00000100733.4"; transcript_id "ENSMUST00000326439.1"; gene_type "lncRNA"; gene_name "4932411K12Rik"; transcript_type "lncRNA"; transcript_name "4932411K12Rik-210"; exon_number 3; exon_id "ENSMUSE00001643392.1"; level 2; mgi_id "MGI:3512682"; tag "TAGENE"; havana_gene "OTTMUSG00000061077.1";
chr13	HAVANA	exon	101636646	101636851	0	+	.	gene_id "ENSMUSG00000100733.4"; transcript_id "ENSMUST00000326450.1"; gene_type "lncRNA"; gene_name "4932411K12Rik"; transcript_type "lncRNA"; transcript_name "4932411K12Rik-221"; exon_number 2; exon_id "ENSMUSE00001643392.1"; level 2; mgi_id "MGI:3512682"; tag "TAGENE"; havana_gene "OTTMUSG00000061077.1";
chr13	HAVANA	exon	101636646	101636851	0	+	.	gene_id "ENSMUSG00000100733.4"; transcript_id "ENSMUST00000326451.1"; gene_type "lncRNA"; gene_name "4932411K12Rik"; transcript_type "lncRNA"; transcript_name "4932411K12Rik-222"; exon_number 3; exon_id "ENSMUSE00001643392.1"; level 2; mgi_id "MGI:3512682"; tag "TAGENE"; havana_gene "OTTMUSG00000061077.1";
chr13	HAVANA	exon	101636646	101636851	0	+	.	gene_id "ENSMUSG00000100733.4"; transcript_id "ENSMUST00000326474.1"; gene_type "lncRNA"; gene_name "4932411K12Rik"; transcript_type "lncRNA"; transcript_name "4932411K12Rik-245"; exon_number 2; exon_id "ENSMUSE00001643392.1"; level 2; mgi_id "MGI:3512682"; tag "TAGENE"; havana_gene "OTTMUSG00000061077.1";
chr13	HAVANA	exon	101669958	101670218	0	+	.	gene_id "ENSMUSG00000114400.3"; transcript_id "ENSMUST00000322683.1"; gene_type "lncRNA"; gene_name "Gm47533"; transcript_type "lncRNA"; transcript_name "Gm47533-209"; exon_number 1; exon_id "ENSMUSE00001636442.1"; level 2; mgi_id "MGI:6096539"; tag "basic"; tag "Ensembl_canonical"; tag "GENCODE_Primary"; tag "TAGENE"; havana_gene "OTTMUSG00000067782.1";
chr13	HAVANA	gene	101669958	101793178	0	+	.	gene_id "ENSMUSG00000114400.3"; gene_type "lncRNA"; gene_name "Gm47533"; level 2; mgi_id "MGI:6096539"; havana_gene "OTTMUSG00000067782.1";
chr13	HAVANA	transcript	101669958	101793178	0	+	.	gene_id "ENSMUSG00000114400.3"; transcript_id "ENSMUST00000322683.1"; gene_type "lncRNA"; gene_name "Gm47533"; transcript_type "lncRNA"; transcript_name "Gm47533-209"; level 2; mgi_id "MGI:6096539"; tag "basic"; tag "Ensembl_canonical"; tag "GENCODE_Primary"; tag "TAGENE"; havana_gene "OTTMUSG00000067782.1";
chr13	HAVANA	exon	101669981	101670218	0	+	.	gene_id "ENSMUSG00000114400.3"; transcript_id "ENSMUST00000322684.1"; gene_type "lncRNA"; gene_name "Gm47533"; transcript_type "lncRNA"; transcript_name "Gm47533-210"; exon_number 1; exon_id "ENSMUSE00001636447.1"; level 2; mgi_id "MGI:6096539"; tag "basic"; tag "TAGENE"; havana_gene "OTTMUSG00000067782.1";
chr13	ENSEMBL_gcm37	exon	101669981	101670218	0.00812244136416321	+	.	gene_id "ENSMUSG00000114400.3"; transcript_id "ENSMUSG00000114400.3_tx_36"; exon_id "chr13_101669981_101670218_+"; exonnum "1"; txlen "1559";
chr13	ENSEMBL_gcm37	exon	101669981	101670218	0.11324509569313	+	.	gene_id "ENSMUSG00000114400.3"; transcript_id "ENSMUSG00000114400.3_tx_7"; exon_id "chr13_101669981_101670218_+"; exonnum "1"; txlen "884";
chr13	ENSEMBL_gcm37	exon	101669981	101670218	0.0871734669945144	+	.	gene_id "ENSMUSG00000114400.3"; transcript_id "ENSMUSG00000114400.3_tx_8"; exon_id "chr13_101669981_101670218_+"; exonnum "1"; txlen "988";
chr13	HAVANA	transcript	101669981	101792946	0	+	.	gene_id "ENSMUSG00000114400.3"; transcript_id "ENSMUST00000322684.1"; gene_type "lncRNA"; gene_name "Gm47533"; transcript_type "lncRNA"; transcript_name "Gm47533-210"; level 2; mgi_id "MGI:6096539"; tag "basic"; tag "TAGENE"; havana_gene "OTTMUSG00000067782.1";
chr13	HAVANA	exon	101677053	101677124	0	+	.	gene_id "ENSMUSG00000114400.3"; transcript_id "ENSMUST00000322676.1"; gene_type "lncRNA"; gene_name "Gm47533"; transcript_type "lncRNA"; transcript_name "Gm47533-202"; exon_number 1; exon_id "ENSMUSE00001636454.1"; level 2; mgi_id "MGI:6096539"; tag "TAGENE"; havana_gene "OTTMUSG00000067782.1";
chr13	ENSEMBL_gcm37	exon	101677053	101677124	0.0265422334487235	+	.	gene_id "ENSMUSG00000114400.3"; transcript_id "ENSMUSG00000114400.3_tx_14"; exon_id "chr13_101677053_101677124_+"; exonnum "1"; txlen "822";
chr13	ENSEMBL_gcm37	exon	101677053	101677124	0.0194643045290639	+	.	gene_id "ENSMUSG00000114400.3"; transcript_id "ENSMUSG00000114400.3_tx_22"; exon_id "chr13_101677053_101677124_+"; exonnum "1"; txlen "525";
chr13	HAVANA	transcript	101677053	101684806	0	+	.	gene_id "ENSMUSG00000114400.3"; transcript_id "ENSMUST00000322676.1"; gene_type "lncRNA"; gene_name "Gm47533"; transcript_type "lncRNA"; transcript_name "Gm47533-202"; level 2; mgi_id "MGI:6096539"; tag "TAGENE"; havana_gene "OTTMUSG00000067782.1";
chr13	HAVANA	exon	101677232	101677414	0	+	.	gene_id "ENSMUSG00000114400.3"; transcript_id "ENSMUST00000322677.1"; gene_type "lncRNA"; gene_name "Gm47533"; transcript_type "lncRNA"; transcript_name "Gm47533-203"; exon_number 1; exon_id "ENSMUSE00001636453.1"; level 2; mgi_id "MGI:6096539"; tag "TAGENE"; havana_gene "OTTMUSG00000067782.1";
chr13	HAVANA	transcript	101677232	101684811	0	+	.	gene_id "ENSMUSG00000114400.3"; transcript_id "ENSMUST00000322677.1"; gene_type "lncRNA"; gene_name "Gm47533"; transcript_type "lncRNA"; transcript_name "Gm47533-203"; level 2; mgi_id "MGI:6096539"; tag "TAGENE"; havana_gene "OTTMUSG00000067782.1";
chr13	HAVANA	exon	101677255	101677414	0	+	.	gene_id "ENSMUSG00000114400.3"; transcript_id "ENSMUST00000322687.1"; gene_type "lncRNA"; gene_name "Gm47533"; transcript_type "lncRNA"; transcript_name "Gm47533-213"; exon_number 1; exon_id "ENSMUSE00001636443.1"; level 2; mgi_id "MGI:6096539"; tag "basic"; tag "TAGENE"; havana_gene "OTTMUSG00000067782.1";
chr13	HAVANA	transcript	101677255	101761348	0	+	.	gene_id "ENSMUSG00000114400.3"; transcript_id "ENSMUST00000322687.1"; gene_type "lncRNA"; gene_name "Gm47533"; transcript_type "lncRNA"; transcript_name "Gm47533-213"; level 2; mgi_id "MGI:6096539"; tag "basic"; tag "TAGENE"; havana_gene "OTTMUSG00000067782.1";
chr13	HAVANA	exon	101677271	101677414	0	+	.	gene_id "ENSMUSG00000114400.3"; transcript_id "ENSMUST00000322688.1"; gene_type "lncRNA"; gene_name "Gm47533"; transcript_type "lncRNA"; transcript_name "Gm47533-214"; exon_number 1; exon_id "ENSMUSE00001636445.1"; level 2; mgi_id "MGI:6096539"; tag "TAGENE"; havana_gene "OTTMUSG00000067782.1";
chr13	HAVANA	transcript	101677271	101761348	0	+	.	gene_id "ENSMUSG00000114400.3"; transcript_id "ENSMUST00000322688.1"; gene_type "lncRNA"; gene_name "Gm47533"; transcript_type "lncRNA"; transcript_name "Gm47533-214"; level 2; mgi_id "MGI:6096539"; tag "TAGENE"; havana_gene "OTTMUSG00000067782.1";
chr13	HAVANA	exon	101677280	101677414	0	+	.	gene_id "ENSMUSG00000114400.3"; transcript_id "ENSMUST00000322685.1"; gene_type "lncRNA"; gene_name "Gm47533"; transcript_type "lncRNA"; transcript_name "Gm47533-211"; exon_number 1; exon_id "ENSMUSE00001636439.1"; level 2; mgi_id "MGI:6096539"; tag "TAGENE"; havana_gene "OTTMUSG00000067782.1";
chr13	HAVANA	transcript	101677280	101792946	0	+	.	gene_id "ENSMUSG00000114400.3"; transcript_id "ENSMUST00000322685.1"; gene_type "lncRNA"; gene_name "Gm47533"; transcript_type "lncRNA"; transcript_name "Gm47533-211"; level 2; mgi_id "MGI:6096539"; tag "TAGENE"; havana_gene "OTTMUSG00000067782.1";
chr13	HAVANA	exon	101677300	101677414	0	+	.	gene_id "ENSMUSG00000114400.3"; transcript_id "ENSMUST00000322692.1"; gene_type "lncRNA"; gene_name "Gm47533"; transcript_type "lncRNA"; transcript_name "Gm47533-218"; exon_number 1; exon_id "ENSMUSE00001636456.1"; level 2; mgi_id "MGI:6096539"; tag "basic"; tag "TAGENE"; havana_gene "OTTMUSG00000067782.1";
chr13	HAVANA	transcript	101677300	101702857	0	+	.	gene_id "ENSMUSG00000114400.3"; transcript_id "ENSMUST00000322692.1"; gene_type "lncRNA"; gene_name "Gm47533"; transcript_type "lncRNA"; transcript_name "Gm47533-218"; level 2; mgi_id "MGI:6096539"; tag "basic"; tag "TAGENE"; havana_gene "OTTMUSG00000067782.1";
chr13	HAVANA	exon	101677311	101677414	0	+	.	gene_id "ENSMUSG00000114400.3"; transcript_id "ENSMUST00000322676.1"; gene_type "lncRNA"; gene_name "Gm47533"; transcript_type "lncRNA"; transcript_name "Gm47533-202"; exon_number 2; exon_id "ENSMUSE00001636446.1"; level 2; mgi_id "MGI:6096539"; tag "TAGENE"; havana_gene "OTTMUSG00000067782.1";
chr13	HAVANA	exon	101677311	101677414	0	+	.	gene_id "ENSMUSG00000114400.3"; transcript_id "ENSMUST00000322689.1"; gene_type "lncRNA"; gene_name "Gm47533"; transcript_type "lncRNA"; transcript_name "Gm47533-215"; exon_number 1; exon_id "ENSMUSE00001636446.1"; level 2; mgi_id "MGI:6096539"; tag "TAGENE"; havana_gene "OTTMUSG00000067782.1";
chr13	ENSEMBL_gcm37	exon	101677311	101677414	0.0265422334487235	+	.	gene_id "ENSMUSG00000114400.3"; transcript_id "ENSMUSG00000114400.3_tx_14"; exon_id "chr13_101677311_101677414_+"; exonnum "2"; txlen "822";
chr13	ENSEMBL_gcm37	exon	101677311	101677414	0.0194643045290639	+	.	gene_id "ENSMUSG00000114400.3"; transcript_id "ENSMUSG00000114400.3_tx_22"; exon_id "chr13_101677311_101677414_+"; exonnum "2"; txlen "525";
chr13	ENSEMBL_gcm37	exon	101677311	101677414	0.0871734669945144	+	.	gene_id "ENSMUSG00000114400.3"; transcript_id "ENSMUSG00000114400.3_tx_8"; exon_id "chr13_101677311_101677414_+"; exonnum "2"; txlen "988";
chr13	HAVANA	transcript	101677311	101760420	0	+	.	gene_id "ENSMUSG00000114400.3"; transcript_id "ENSMUST00000322689.1"; gene_type "lncRNA"; gene_name "Gm47533"; transcript_type "lncRNA"; transcript_name "Gm47533-215"; level 2; mgi_id "MGI:6096539"; tag "TAGENE"; havana_gene "OTTMUSG00000067782.1";
chr13	HAVANA	exon	101677322	101677414	0	+	.	gene_id "ENSMUSG00000114400.3"; transcript_id "ENSMUST00000322693.1"; gene_type "lncRNA"; gene_name "Gm47533"; transcript_type "lncRNA"; transcript_name "Gm47533-219"; exon_number 1; exon_id "ENSMUSE00001636440.1"; level 2; mgi_id "MGI:6096539"; tag "basic"; tag "TAGENE"; havana_gene "OTTMUSG00000067782.1";
chr13	HAVANA	transcript	101677322	101693613	0	+	.	gene_id "ENSMUSG00000114400.3"; transcript_id "ENSMUST00000322693.1"; gene_type "lncRNA"; gene_name "Gm47533"; transcript_type "lncRNA"; transcript_name "Gm47533-219"; level 2; mgi_id "MGI:6096539"; tag "basic"; tag "TAGENE"; havana_gene "OTTMUSG00000067782.1";
chr13	HAVANA	exon	101681681	101681775	0	+	.	gene_id "ENSMUSG00000114400.3"; transcript_id "ENSMUST00000322678.1"; gene_type "lncRNA"; gene_name "Gm47533"; transcript_type "lncRNA"; transcript_name "Gm47533-204"; exon_number 1; exon_id "ENSMUSE00001636435.1"; level 2; mgi_id "MGI:6096539"; tag "TAGENE"; havana_gene "OTTMUSG00000067782.1";
chr13	HAVANA	transcript	101681681	101684811	0	+	.	gene_id "ENSMUSG00000114400.3"; transcript_id "ENSMUST00000322678.1"; gene_type "lncRNA"; gene_name "Gm47533"; transcript_type "lncRNA"; transcript_name "Gm47533-204"; level 2; mgi_id "MGI:6096539"; tag "TAGENE"; havana_gene "OTTMUSG00000067782.1";
chr13	HAVANA	exon	101681683	101681775	0	+	.	gene_id "ENSMUSG00000114400.3"; transcript_id "ENSMUST00000322690.1"; gene_type "lncRNA"; gene_name "Gm47533"; transcript_type "lncRNA"; transcript_name "Gm47533-216"; exon_number 1; exon_id "ENSMUSE00001636457.1"; level 2; mgi_id "MGI:6096539"; tag "TAGENE"; havana_gene "OTTMUSG00000067782.1";
chr13	ENSEMBL_gcm37	exon	101681683	101681775	0.0250303861727759	+	.	gene_id "ENSMUSG00000114400.3"; transcript_id "ENSMUSG00000114400.3_tx_15"; exon_id "chr13_101681683_101681775_+"; exonnum "1"; txlen "897";
chr13	ENSEMBL_gcm37	exon	101681683	101681775	0.0110695835652255	+	.	gene_id "ENSMUSG00000114400.3"; transcript_id "ENSMUSG00000114400.3_tx_29"; exon_id "chr13_101681683_101681775_+"; exonnum "1"; txlen "1414";
chr13	ENSEMBL_gcm37	exon	101681683	101681775	0.00672403247367661	+	.	gene_id "ENSMUSG00000114400.3"; transcript_id "ENSMUSG00000114400.3_tx_42"; exon_id "chr13_101681683_101681775_+"; exonnum "1"; txlen "1544";
chr13	ENSEMBL_gcm37	exon	101681683	101681775	0.00672403247367661	+	.	gene_id "ENSMUSG00000114400.3"; transcript_id "ENSMUSG00000114400.3_tx_44"; exon_id "chr13_101681683_101681775_+"; exonnum "1"; txlen "1343";
chr13	ENSEMBL_gcm37	exon	101681683	101681775	0.00672403247367661	+	.	gene_id "ENSMUSG00000114400.3"; transcript_id "ENSMUSG00000114400.3_tx_47"; exon_id "chr13_101681683_101681775_+"; exonnum "1"; txlen "1682";
chr13	ENSEMBL_gcm37	exon	101681683	101681775	0.00672403247367661	+	.	gene_id "ENSMUSG00000114400.3"; transcript_id "ENSMUSG00000114400.3_tx_48"; exon_id "chr13_101681683_101681775_+"; exonnum "1"; txlen "1481";
chr13	ENSEMBL_gcm37	exon	101681683	101681775	0.141152729235365	+	.	gene_id "ENSMUSG00000114400.3"; transcript_id "ENSMUSG00000114400.3_tx_6"; exon_id "chr13_101681683_101681775_+"; exonnum "1"; txlen "739";
chr13	HAVANA	transcript	101681683	101761348	0	+	.	gene_id "ENSMUSG00000114400.3"; transcript_id "ENSMUST00000322690.1"; gene_type "lncRNA"; gene_name "Gm47533"; transcript_type "lncRNA"; transcript_name "Gm47533-216"; level 2; mgi_id "MGI:6096539"; tag "TAGENE"; havana_gene "OTTMUSG00000067782.1";
chr13	HAVANA	exon	101681714	101681775	0	+	.	gene_id "ENSMUSG00000114400.3"; transcript_id "ENSMUST00000224257.2"; gene_type "lncRNA"; gene_name "Gm47533"; transcript_type "lncRNA"; transcript_name "Gm47533-201"; exon_number 1; exon_id "ENSMUSE00001422487.2"; level 2; mgi_id "MGI:6096539"; havana_gene "OTTMUSG00000067782.1"; havana_transcript "OTTMUST00000163960.1";
chr13	HAVANA	transcript	101681714	101684787	0	+	.	gene_id "ENSMUSG00000114400.3"; transcript_id "ENSMUST00000224257.2"; gene_type "lncRNA"; gene_name "Gm47533"; transcript_type "lncRNA"; transcript_name "Gm47533-201"; level 2; mgi_id "MGI:6096539"; havana_gene "OTTMUSG00000067782.1"; havana_transcript "OTTMUST00000163960.1";
chr13	HAVANA	exon	101682117	101682712	0	+	.	gene_id "ENSMUSG00000114400.3"; transcript_id "ENSMUST00000322679.1"; gene_type "lncRNA"; gene_name "Gm47533"; transcript_type "lncRNA"; transcript_name "Gm47533-205"; exon_number 1; exon_id "ENSMUSE00001636434.1"; level 2; mgi_id "MGI:6096539"; tag "basic"; tag "TAGENE"; havana_gene "OTTMUSG00000067782.1";
chr13	HAVANA	transcript	101682117	101684811	0	+	.	gene_id "ENSMUSG00000114400.3"; transcript_id "ENSMUST00000322679.1"; gene_type "lncRNA"; gene_name "Gm47533"; transcript_type "lncRNA"; transcript_name "Gm47533-205"; level 2; mgi_id "MGI:6096539"; tag "basic"; tag "TAGENE"; havana_gene "OTTMUSG00000067782.1";
chr13	HAVANA	exon	101682576	101682712	0	+	.	gene_id "ENSMUSG00000114400.3"; transcript_id "ENSMUST00000322680.1"; gene_type "lncRNA"; gene_name "Gm47533"; transcript_type "lncRNA"; transcript_name "Gm47533-206"; exon_number 1; exon_id "ENSMUSE00001636438.1"; level 2; mgi_id "MGI:6096539"; tag "TAGENE"; havana_gene "OTTMUSG00000067782.1";
chr13	ENSEMBL_gcm37	exon	101682576	101682712	0.0212337867589788	+	.	gene_id "ENSMUSG00000114400.3"; transcript_id "ENSMUSG00000114400.3_tx_20"; exon_id "chr13_101682576_101682712_+"; exonnum "1"; txlen "884";
chr13	ENSEMBL_gcm37	exon	101682576	101682712	0.0194643045290639	+	.	gene_id "ENSMUSG00000114400.3"; transcript_id "ENSMUSG00000114400.3_tx_23"; exon_id "chr13_101682576_101682712_+"; exonnum "1"; txlen "697";
chr13	ENSEMBL_gcm37	exon	101682576	101682712	0.0194643045290639	+	.	gene_id "ENSMUSG00000114400.3"; transcript_id "ENSMUSG00000114400.3_tx_24"; exon_id "chr13_101682576_101682712_+"; exonnum "1"; txlen "587";
chr13	ENSEMBL_gcm37	exon	101682576	101682712	0.00743182536564257	+	.	gene_id "ENSMUSG00000114400.3"; transcript_id "ENSMUSG00000114400.3_tx_37"; exon_id "chr13_101682576_101682712_+"; exonnum "1"; txlen "1036";
chr13	ENSEMBL_gcm37	exon	101682576	101682712	0.00743182536564257	+	.	gene_id "ENSMUSG00000114400.3"; transcript_id "ENSMUSG00000114400.3_tx_38"; exon_id "chr13_101682576_101682712_+"; exonnum "1"; txlen "835";
chr13	ENSEMBL_gcm37	exon	101682576	101682712	0.00743182536564257	+	.	gene_id "ENSMUSG00000114400.3"; transcript_id "ENSMUSG00000114400.3_tx_39"; exon_id "chr13_101682576_101682712_+"; exonnum "1"; txlen "1123";
chr13	ENSEMBL_gcm37	exon	101682576	101682712	0.00672403247367661	+	.	gene_id "ENSMUSG00000114400.3"; transcript_id "ENSMUSG00000114400.3_tx_40"; exon_id "chr13_101682576_101682712_+"; exonnum "1"; txlen "1588";
chr13	ENSEMBL_gcm37	exon	101682576	101682712	0.00672403247367661	+	.	gene_id "ENSMUSG00000114400.3"; transcript_id "ENSMUSG00000114400.3_tx_41"; exon_id "chr13_101682576_101682712_+"; exonnum "1"; txlen "1387";
chr13	ENSEMBL_gcm37	exon	101682576	101682712	0.00672403247367661	+	.	gene_id "ENSMUSG00000114400.3"; transcript_id "ENSMUSG00000114400.3_tx_43"; exon_id "chr13_101682576_101682712_+"; exonnum "1"; txlen "1675";
chr13	ENSEMBL_gcm37	exon	101682576	101682712	0.00672403247367661	+	.	gene_id "ENSMUSG00000114400.3"; transcript_id "ENSMUSG00000114400.3_tx_45"; exon_id "chr13_101682576_101682712_+"; exonnum "1"; txlen "1726";
chr13	ENSEMBL_gcm37	exon	101682576	101682712	0.00672403247367661	+	.	gene_id "ENSMUSG00000114400.3"; transcript_id "ENSMUSG00000114400.3_tx_46"; exon_id "chr13_101682576_101682712_+"; exonnum "1"; txlen "1525";
chr13	ENSEMBL_gcm37	exon	101682576	101682712	0.00672403247367661	+	.	gene_id "ENSMUSG00000114400.3"; transcript_id "ENSMUSG00000114400.3_tx_49"; exon_id "chr13_101682576_101682712_+"; exonnum "1"; txlen "1813";
chr13	ENSEMBL_gcm37	exon	101682576	101682712	0.0035389644598298	+	.	gene_id "ENSMUSG00000114400.3"; transcript_id "ENSMUSG00000114400.3_tx_50"; exon_id "chr13_101682576_101682712_+"; exonnum "1"; txlen "1806";
chr13	ENSEMBL_gcm37	exon	101682576	101682712	0.0035389644598298	+	.	gene_id "ENSMUSG00000114400.3"; transcript_id "ENSMUSG00000114400.3_tx_51"; exon_id "chr13_101682576_101682712_+"; exonnum "1"; txlen "1605";
chr13	HAVANA	transcript	101682576	101684806	0	+	.	gene_id "ENSMUSG00000114400.3"; transcript_id "ENSMUST00000322680.1"; gene_type "lncRNA"; gene_name "Gm47533"; transcript_type "lncRNA"; transcript_name "Gm47533-206"; level 2; mgi_id "MGI:6096539"; tag "TAGENE"; havana_gene "OTTMUSG00000067782.1";
chr13	HAVANA	exon	101682580	101682712	0	+	.	gene_id "ENSMUSG00000114400.3"; transcript_id "ENSMUST00000322681.1"; gene_type "lncRNA"; gene_name "Gm47533"; transcript_type "lncRNA"; transcript_name "Gm47533-207"; exon_number 1; exon_id "ENSMUSE00001636458.1"; level 2; mgi_id "MGI:6096539"; tag "basic"; tag "TAGENE"; havana_gene "OTTMUSG00000067782.1";
chr13	HAVANA	transcript	101682580	101684806	0	+	.	gene_id "ENSMUSG00000114400.3"; transcript_id "ENSMUST00000322681.1"; gene_type "lncRNA"; gene_name "Gm47533"; transcript_type "lncRNA"; transcript_name "Gm47533-207"; level 2; mgi_id "MGI:6096539"; tag "basic"; tag "TAGENE"; havana_gene "OTTMUSG00000067782.1";
chr13	HAVANA	exon	101682664	101683383	0	+	.	gene_id "ENSMUSG00000114400.3"; transcript_id "ENSMUST00000322682.1"; gene_type "lncRNA"; gene_name "Gm47533"; transcript_type "lncRNA"; transcript_name "Gm47533-208"; exon_number 1; exon_id "ENSMUSE00001636448.1"; level 2; mgi_id "MGI:6096539"; tag "TAGENE"; havana_gene "OTTMUSG00000067782.1";
chr13	HAVANA	transcript	101682664	101684806	0	+	.	gene_id "ENSMUSG00000114400.3"; transcript_id "ENSMUST00000322682.1"; gene_type "lncRNA"; gene_name "Gm47533"; transcript_type "lncRNA"; transcript_name "Gm47533-208"; level 2; mgi_id "MGI:6096539"; tag "TAGENE"; havana_gene "OTTMUSG00000067782.1";
chr13	HAVANA	exon	101683222	101683383	0	+	.	gene_id "ENSMUSG00000114400.3"; transcript_id "ENSMUST00000322694.1"; gene_type "lncRNA"; gene_name "Gm47533"; transcript_type "lncRNA"; transcript_name "Gm47533-220"; exon_number 1; exon_id "ENSMUSE00001636460.1"; level 2; mgi_id "MGI:6096539"; tag "TAGENE"; havana_gene "OTTMUSG00000067782.1";
chr13	HAVANA	transcript	101683222	101693269	0	+	.	gene_id "ENSMUSG00000114400.3"; transcript_id "ENSMUST00000322694.1"; gene_type "lncRNA"; gene_name "Gm47533"; transcript_type "lncRNA"; transcript_name "Gm47533-220"; level 2; mgi_id "MGI:6096539"; tag "TAGENE"; havana_gene "OTTMUSG00000067782.1";
chr13	HAVANA	exon	101683227	101683383	0	+	.	gene_id "ENSMUSG00000114400.3"; transcript_id "ENSMUST00000322691.1"; gene_type "lncRNA"; gene_name "Gm47533"; transcript_type "lncRNA"; transcript_name "Gm47533-217"; exon_number 1; exon_id "ENSMUSE00001636461.1"; level 2; mgi_id "MGI:6096539"; tag "TAGENE"; havana_gene "OTTMUSG00000067782.1";
chr13	HAVANA	transcript	101683227	101760822	0	+	.	gene_id "ENSMUSG00000114400.3"; transcript_id "ENSMUST00000322691.1"; gene_type "lncRNA"; gene_name "Gm47533"; transcript_type "lncRNA"; transcript_name "Gm47533-217"; level 2; mgi_id "MGI:6096539"; tag "TAGENE"; havana_gene "OTTMUSG00000067782.1";
chr13	HAVANA	exon	101683257	101683383	0	+	.	gene_id "ENSMUSG00000114400.3"; transcript_id "ENSMUST00000322686.1"; gene_type "lncRNA"; gene_name "Gm47533"; transcript_type "lncRNA"; transcript_name "Gm47533-212"; exon_number 1; exon_id "ENSMUSE00001636462.1"; level 2; mgi_id "MGI:6096539"; tag "TAGENE"; havana_gene "OTTMUSG00000067782.1";
chr13	HAVANA	transcript	101683257	101792894	0	+	.	gene_id "ENSMUSG00000114400.3"; transcript_id "ENSMUST00000322686.1"; gene_type "lncRNA"; gene_name "Gm47533"; transcript_type "lncRNA"; transcript_name "Gm47533-212"; level 2; mgi_id "MGI:6096539"; tag "TAGENE"; havana_gene "OTTMUSG00000067782.1";
chr13	HAVANA	exon	101683283	101683383	0	+	.	gene_id "ENSMUSG00000114400.3"; transcript_id "ENSMUST00000322681.1"; gene_type "lncRNA"; gene_name "Gm47533"; transcript_type "lncRNA"; transcript_name "Gm47533-207"; exon_number 2; exon_id "ENSMUSE00001636449.1"; level 2; mgi_id "MGI:6096539"; tag "basic"; tag "TAGENE"; havana_gene "OTTMUSG00000067782.1";
chr13	ENSEMBL_gcm37	exon	101683283	101683383	0.0212337867589788	+	.	gene_id "ENSMUSG00000114400.3"; transcript_id "ENSMUSG00000114400.3_tx_20"; exon_id "chr13_101683283_101683383_+"; exonnum "2"; txlen "884";
chr13	ENSEMBL_gcm37	exon	101683283	101683383	0.0194643045290639	+	.	gene_id "ENSMUSG00000114400.3"; transcript_id "ENSMUSG00000114400.3_tx_23"; exon_id "chr13_101683283_101683383_+"; exonnum "2"; txlen "697";
chr13	ENSEMBL_gcm37	exon	101683283	101683383	0.0194643045290639	+	.	gene_id "ENSMUSG00000114400.3"; transcript_id "ENSMUSG00000114400.3_tx_24"; exon_id "chr13_101683283_101683383_+"; exonnum "2"; txlen "587";
chr13	ENSEMBL_gcm37	exon	101683283	101683383	0.0081321015112733	+	.	gene_id "ENSMUSG00000114400.3"; transcript_id "ENSMUSG00000114400.3_tx_35"; exon_id "chr13_101683283_101683383_+"; exonnum "1"; txlen "1422";
chr13	ENSEMBL_gcm37	exon	101683283	101683383	0.00743182536564257	+	.	gene_id "ENSMUSG00000114400.3"; transcript_id "ENSMUSG00000114400.3_tx_37"; exon_id "chr13_101683283_101683383_+"; exonnum "2"; txlen "1036";
chr13	ENSEMBL_gcm37	exon	101683283	101683383	0.00743182536564257	+	.	gene_id "ENSMUSG00000114400.3"; transcript_id "ENSMUSG00000114400.3_tx_38"; exon_id "chr13_101683283_101683383_+"; exonnum "2"; txlen "835";
chr13	ENSEMBL_gcm37	exon	101683283	101683383	0.00743182536564257	+	.	gene_id "ENSMUSG00000114400.3"; transcript_id "ENSMUSG00000114400.3_tx_39"; exon_id "chr13_101683283_101683383_+"; exonnum "2"; txlen "1123";
chr13	HAVANA	exon	101683444	101683559	0	+	.	gene_id "ENSMUSG00000114400.3"; transcript_id "ENSMUST00000322678.1"; gene_type "lncRNA"; gene_name "Gm47533"; transcript_type "lncRNA"; transcript_name "Gm47533-204"; exon_number 2; exon_id "ENSMUSE00001636431.1"; level 2; mgi_id "MGI:6096539"; tag "TAGENE"; havana_gene "OTTMUSG00000067782.1";
chr13	HAVANA	exon	101683444	101683559	0	+	.	gene_id "ENSMUSG00000114400.3"; transcript_id "ENSMUST00000322679.1"; gene_type "lncRNA"; gene_name "Gm47533"; transcript_type "lncRNA"; transcript_name "Gm47533-205"; exon_number 2; exon_id "ENSMUSE00001636431.1"; level 2; mgi_id "MGI:6096539"; tag "basic"; tag "TAGENE"; havana_gene "OTTMUSG00000067782.1";
chr13	ENSEMBL_gcm37	exon	101683444	101683559	0.00672403247367661	+	.	gene_id "ENSMUSG00000114400.3"; transcript_id "ENSMUSG00000114400.3_tx_40"; exon_id "chr13_101683444_101683559_+"; exonnum "2"; txlen "1588";
chr13	ENSEMBL_gcm37	exon	101683444	101683559	0.00672403247367661	+	.	gene_id "ENSMUSG00000114400.3"; transcript_id "ENSMUSG00000114400.3_tx_41"; exon_id "chr13_101683444_101683559_+"; exonnum "2"; txlen "1387";
chr13	ENSEMBL_gcm37	exon	101683444	101683559	0.00672403247367661	+	.	gene_id "ENSMUSG00000114400.3"; transcript_id "ENSMUSG00000114400.3_tx_42"; exon_id "chr13_101683444_101683559_+"; exonnum "2"; txlen "1544";
chr13	ENSEMBL_gcm37	exon	101683444	101683559	0.00672403247367661	+	.	gene_id "ENSMUSG00000114400.3"; transcript_id "ENSMUSG00000114400.3_tx_43"; exon_id "chr13_101683444_101683559_+"; exonnum "2"; txlen "1675";
chr13	ENSEMBL_gcm37	exon	101683444	101683559	0.00672403247367661	+	.	gene_id "ENSMUSG00000114400.3"; transcript_id "ENSMUSG00000114400.3_tx_44"; exon_id "chr13_101683444_101683559_+"; exonnum "2"; txlen "1343";
chr13	ENSEMBL_gcm37	exon	101683444	101683559	0.00672403247367661	+	.	gene_id "ENSMUSG00000114400.3"; transcript_id "ENSMUSG00000114400.3_tx_45"; exon_id "chr13_101683444_101683559_+"; exonnum "2"; txlen "1726";
chr13	ENSEMBL_gcm37	exon	101683444	101683559	0.00672403247367661	+	.	gene_id "ENSMUSG00000114400.3"; transcript_id "ENSMUSG00000114400.3_tx_46"; exon_id "chr13_101683444_101683559_+"; exonnum "2"; txlen "1525";
chr13	ENSEMBL_gcm37	exon	101683444	101683559	0.00672403247367661	+	.	gene_id "ENSMUSG00000114400.3"; transcript_id "ENSMUSG00000114400.3_tx_47"; exon_id "chr13_101683444_101683559_+"; exonnum "2"; txlen "1682";
chr13	ENSEMBL_gcm37	exon	101683444	101683559	0.00672403247367661	+	.	gene_id "ENSMUSG00000114400.3"; transcript_id "ENSMUSG00000114400.3_tx_48"; exon_id "chr13_101683444_101683559_+"; exonnum "2"; txlen "1481";
chr13	ENSEMBL_gcm37	exon	101683444	101683559	0.00672403247367661	+	.	gene_id "ENSMUSG00000114400.3"; transcript_id "ENSMUSG00000114400.3_tx_49"; exon_id "chr13_101683444_101683559_+"; exonnum "2"; txlen "1813";
chr13	ENSEMBL_gcm37	exon	101683444	101683559	0.0035389644598298	+	.	gene_id "ENSMUSG00000114400.3"; transcript_id "ENSMUSG00000114400.3_tx_50"; exon_id "chr13_101683444_101683559_+"; exonnum "2"; txlen "1806";
chr13	ENSEMBL_gcm37	exon	101683444	101683559	0.0035389644598298	+	.	gene_id "ENSMUSG00000114400.3"; transcript_id "ENSMUSG00000114400.3_tx_51"; exon_id "chr13_101683444_101683559_+"; exonnum "2"; txlen "1605";
chr13	HAVANA	exon	101684382	101684787	0	+	.	gene_id "ENSMUSG00000114400.3"; transcript_id "ENSMUST00000224257.2"; gene_type "lncRNA"; gene_name "Gm47533"; transcript_type "lncRNA"; transcript_name "Gm47533-201"; exon_number 2; exon_id "ENSMUSE00001427130.2"; level 2; mgi_id "MGI:6096539"; havana_gene "OTTMUSG00000067782.1"; havana_transcript "OTTMUST00000163960.1";
chr13	HAVANA	exon	101684382	101684806	0	+	.	gene_id "ENSMUSG00000114400.3"; transcript_id "ENSMUST00000322676.1"; gene_type "lncRNA"; gene_name "Gm47533"; transcript_type "lncRNA"; transcript_name "Gm47533-202"; exon_number 3; exon_id "ENSMUSE00001636436.1"; level 2; mgi_id "MGI:6096539"; tag "TAGENE"; havana_gene "OTTMUSG00000067782.1";
chr13	HAVANA	exon	101684382	101684806	0	+	.	gene_id "ENSMUSG00000114400.3"; transcript_id "ENSMUST00000322680.1"; gene_type "lncRNA"; gene_name "Gm47533"; transcript_type "lncRNA"; transcript_name "Gm47533-206"; exon_number 2; exon_id "ENSMUSE00001636436.1"; level 2; mgi_id "MGI:6096539"; tag "TAGENE"; havana_gene "OTTMUSG00000067782.1";
chr13	HAVANA	exon	101684382	101684806	0	+	.	gene_id "ENSMUSG00000114400.3"; transcript_id "ENSMUST00000322681.1"; gene_type "lncRNA"; gene_name "Gm47533"; transcript_type "lncRNA"; transcript_name "Gm47533-207"; exon_number 3; exon_id "ENSMUSE00001636436.1"; level 2; mgi_id "MGI:6096539"; tag "basic"; tag "TAGENE"; havana_gene "OTTMUSG00000067782.1";
chr13	HAVANA	exon	101684382	101684806	0	+	.	gene_id "ENSMUSG00000114400.3"; transcript_id "ENSMUST00000322682.1"; gene_type "lncRNA"; gene_name "Gm47533"; transcript_type "lncRNA"; transcript_name "Gm47533-208"; exon_number 2; exon_id "ENSMUSE00001636436.1"; level 2; mgi_id "MGI:6096539"; tag "TAGENE"; havana_gene "OTTMUSG00000067782.1";
chr13	HAVANA	exon	101684382	101684811	0	+	.	gene_id "ENSMUSG00000114400.3"; transcript_id "ENSMUST00000322677.1"; gene_type "lncRNA"; gene_name "Gm47533"; transcript_type "lncRNA"; transcript_name "Gm47533-203"; exon_number 2; exon_id "ENSMUSE00001636464.1"; level 2; mgi_id "MGI:6096539"; tag "TAGENE"; havana_gene "OTTMUSG00000067782.1";
chr13	HAVANA	exon	101684382	101684811	0	+	.	gene_id "ENSMUSG00000114400.3"; transcript_id "ENSMUST00000322678.1"; gene_type "lncRNA"; gene_name "Gm47533"; transcript_type "lncRNA"; transcript_name "Gm47533-204"; exon_number 3; exon_id "ENSMUSE00001636464.1"; level 2; mgi_id "MGI:6096539"; tag "TAGENE"; havana_gene "OTTMUSG00000067782.1";
chr13	HAVANA	exon	101684382	101684811	0	+	.	gene_id "ENSMUSG00000114400.3"; transcript_id "ENSMUST00000322679.1"; gene_type "lncRNA"; gene_name "Gm47533"; transcript_type "lncRNA"; transcript_name "Gm47533-205"; exon_number 3; exon_id "ENSMUSE00001636464.1"; level 2; mgi_id "MGI:6096539"; tag "basic"; tag "TAGENE"; havana_gene "OTTMUSG00000067782.1";
chr13	HAVANA	exon	101692773	101693269	0	+	.	gene_id "ENSMUSG00000114400.3"; transcript_id "ENSMUST00000322694.1"; gene_type "lncRNA"; gene_name "Gm47533"; transcript_type "lncRNA"; transcript_name "Gm47533-220"; exon_number 2; exon_id "ENSMUSE00001636459.1"; level 2; mgi_id "MGI:6096539"; tag "TAGENE"; havana_gene "OTTMUSG00000067782.1";
chr13	sragcm37_mid	exon	101692773	101693447	0.0110695835652255	+	.	gene_id "ENSMUSG00000114400.3"; transcript_id "ENSMUSG00000114400.3_tx_29"; exon_id "chr13_101692773_101693447_+"; exonnum "2"; txlen "1414";
chr13	sragcm37_mid	exon	101692773	101693447	0.0081321015112733	+	.	gene_id "ENSMUSG00000114400.3"; transcript_id "ENSMUSG00000114400.3_tx_35"; exon_id "chr13_101692773_101693447_+"; exonnum "2"; txlen "1422";
chr13	sragcm37_mid	exon	101692773	101693447	0.00812244136416321	+	.	gene_id "ENSMUSG00000114400.3"; transcript_id "ENSMUSG00000114400.3_tx_36"; exon_id "chr13_101692773_101693447_+"; exonnum "2"; txlen "1559";
chr13	sragcm37_mid	exon	101692773	101693447	0.00672403247367661	+	.	gene_id "ENSMUSG00000114400.3"; transcript_id "ENSMUSG00000114400.3_tx_40"; exon_id "chr13_101692773_101693447_+"; exonnum "3"; txlen "1588";
chr13	sragcm37_mid	exon	101692773	101693447	0.00672403247367661	+	.	gene_id "ENSMUSG00000114400.3"; transcript_id "ENSMUSG00000114400.3_tx_41"; exon_id "chr13_101692773_101693447_+"; exonnum "3"; txlen "1387";
chr13	sragcm37_mid	exon	101692773	101693447	0.00672403247367661	+	.	gene_id "ENSMUSG00000114400.3"; transcript_id "ENSMUSG00000114400.3_tx_42"; exon_id "chr13_101692773_101693447_+"; exonnum "3"; txlen "1544";
chr13	sragcm37_mid	exon	101692773	101693447	0.00672403247367661	+	.	gene_id "ENSMUSG00000114400.3"; transcript_id "ENSMUSG00000114400.3_tx_43"; exon_id "chr13_101692773_101693447_+"; exonnum "3"; txlen "1675";
chr13	sragcm37_mid	exon	101692773	101693447	0.00672403247367661	+	.	gene_id "ENSMUSG00000114400.3"; transcript_id "ENSMUSG00000114400.3_tx_44"; exon_id "chr13_101692773_101693447_+"; exonnum "3"; txlen "1343";
chr13	sragcm37_mid	exon	101692773	101693447	0.00672403247367661	+	.	gene_id "ENSMUSG00000114400.3"; transcript_id "ENSMUSG00000114400.3_tx_45"; exon_id "chr13_101692773_101693447_+"; exonnum "3"; txlen "1726";
chr13	sragcm37_mid	exon	101692773	101693447	0.00672403247367661	+	.	gene_id "ENSMUSG00000114400.3"; transcript_id "ENSMUSG00000114400.3_tx_46"; exon_id "chr13_101692773_101693447_+"; exonnum "3"; txlen "1525";
chr13	sragcm37_mid	exon	101692773	101693447	0.00672403247367661	+	.	gene_id "ENSMUSG00000114400.3"; transcript_id "ENSMUSG00000114400.3_tx_47"; exon_id "chr13_101692773_101693447_+"; exonnum "3"; txlen "1682";
chr13	sragcm37_mid	exon	101692773	101693447	0.00672403247367661	+	.	gene_id "ENSMUSG00000114400.3"; transcript_id "ENSMUSG00000114400.3_tx_48"; exon_id "chr13_101692773_101693447_+"; exonnum "3"; txlen "1481";
chr13	sragcm37_mid	exon	101692773	101693447	0.00672403247367661	+	.	gene_id "ENSMUSG00000114400.3"; transcript_id "ENSMUSG00000114400.3_tx_49"; exon_id "chr13_101692773_101693447_+"; exonnum "3"; txlen "1813";
chr13	sragcm37_mid	exon	101692773	101693447	0.0035389644598298	+	.	gene_id "ENSMUSG00000114400.3"; transcript_id "ENSMUSG00000114400.3_tx_50"; exon_id "chr13_101692773_101693447_+"; exonnum "3"; txlen "1806";
chr13	sragcm37_mid	exon	101692773	101693447	0.0035389644598298	+	.	gene_id "ENSMUSG00000114400.3"; transcript_id "ENSMUSG00000114400.3_tx_51"; exon_id "chr13_101692773_101693447_+"; exonnum "3"; txlen "1605";
chr13	HAVANA	exon	101692773	101693613	0	+	.	gene_id "ENSMUSG00000114400.3"; transcript_id "ENSMUST00000322693.1"; gene_type "lncRNA"; gene_name "Gm47533"; transcript_type "lncRNA"; transcript_name "Gm47533-219"; exon_number 2; exon_id "ENSMUSE00001636452.1"; level 2; mgi_id "MGI:6096539"; tag "basic"; tag "TAGENE"; havana_gene "OTTMUSG00000067782.1";
chr13	sragcm37_mid	exon	101701956	101702440	0.0265422334487235	+	.	gene_id "ENSMUSG00000114400.3"; transcript_id "ENSMUSG00000114400.3_tx_14"; exon_id "chr13_101701956_101702440_+"; exonnum "3"; txlen "822";
chr13	sragcm37_mid	exon	101701956	101702440	0.0212337867589788	+	.	gene_id "ENSMUSG00000114400.3"; transcript_id "ENSMUSG00000114400.3_tx_20"; exon_id "chr13_101701956_101702440_+"; exonnum "3"; txlen "884";
chr13	sragcm37_mid	exon	101701956	101702440	0.0110695835652255	+	.	gene_id "ENSMUSG00000114400.3"; transcript_id "ENSMUSG00000114400.3_tx_29"; exon_id "chr13_101701956_101702440_+"; exonnum "3"; txlen "1414";
chr13	sragcm37_mid	exon	101701956	101702440	0.0081321015112733	+	.	gene_id "ENSMUSG00000114400.3"; transcript_id "ENSMUSG00000114400.3_tx_35"; exon_id "chr13_101701956_101702440_+"; exonnum "3"; txlen "1422";
chr13	sragcm37_mid	exon	101701956	101702440	0.00812244136416321	+	.	gene_id "ENSMUSG00000114400.3"; transcript_id "ENSMUSG00000114400.3_tx_36"; exon_id "chr13_101701956_101702440_+"; exonnum "3"; txlen "1559";
chr13	sragcm37_mid	exon	101701956	101702440	0.141152729235365	+	.	gene_id "ENSMUSG00000114400.3"; transcript_id "ENSMUSG00000114400.3_tx_6"; exon_id "chr13_101701956_101702440_+"; exonnum "2"; txlen "739";
chr13	sragcm37_mid	exon	101701956	101702440	0.11324509569313	+	.	gene_id "ENSMUSG00000114400.3"; transcript_id "ENSMUSG00000114400.3_tx_7"; exon_id "chr13_101701956_101702440_+"; exonnum "2"; txlen "884";
chr13	sragcm37_mid	exon	101701956	101702440	0.0871734669945144	+	.	gene_id "ENSMUSG00000114400.3"; transcript_id "ENSMUSG00000114400.3_tx_8"; exon_id "chr13_101701956_101702440_+"; exonnum "3"; txlen "988";
chr13	HAVANA	exon	101701956	101702857	0	+	.	gene_id "ENSMUSG00000114400.3"; transcript_id "ENSMUST00000322692.1"; gene_type "lncRNA"; gene_name "Gm47533"; transcript_type "lncRNA"; transcript_name "Gm47533-218"; exon_number 2; exon_id "ENSMUSE00001636437.1"; level 2; mgi_id "MGI:6096539"; tag "basic"; tag "TAGENE"; havana_gene "OTTMUSG00000067782.1";
chr13	sragcm37_ss	exon	101703233	101703393	0.0265422334487235	+	.	gene_id "ENSMUSG00000114400.3"; transcript_id "ENSMUSG00000114400.3_tx_14"; exon_id "chr13_101703233_101703393_+"; exonnum "4"; txlen "822";
chr13	sragcm37_ss	exon	101703233	101703393	0.0212337867589788	+	.	gene_id "ENSMUSG00000114400.3"; transcript_id "ENSMUSG00000114400.3_tx_20"; exon_id "chr13_101703233_101703393_+"; exonnum "4"; txlen "884";
chr13	sragcm37_ss	exon	101703233	101703393	0.0110695835652255	+	.	gene_id "ENSMUSG00000114400.3"; transcript_id "ENSMUSG00000114400.3_tx_29"; exon_id "chr13_101703233_101703393_+"; exonnum "4"; txlen "1414";
chr13	sragcm37_ss	exon	101703233	101703393	0.0081321015112733	+	.	gene_id "ENSMUSG00000114400.3"; transcript_id "ENSMUSG00000114400.3_tx_35"; exon_id "chr13_101703233_101703393_+"; exonnum "4"; txlen "1422";
chr13	sragcm37_ss	exon	101703233	101703393	0.00812244136416321	+	.	gene_id "ENSMUSG00000114400.3"; transcript_id "ENSMUSG00000114400.3_tx_36"; exon_id "chr13_101703233_101703393_+"; exonnum "4"; txlen "1559";
chr13	sragcm37_ss	exon	101703233	101703393	0.141152729235365	+	.	gene_id "ENSMUSG00000114400.3"; transcript_id "ENSMUSG00000114400.3_tx_6"; exon_id "chr13_101703233_101703393_+"; exonnum "3"; txlen "739";
chr13	sragcm37_ss	exon	101703233	101703393	0.11324509569313	+	.	gene_id "ENSMUSG00000114400.3"; transcript_id "ENSMUSG00000114400.3_tx_7"; exon_id "chr13_101703233_101703393_+"; exonnum "3"; txlen "884";
chr13	sragcm37_ss	exon	101703233	101703393	0.0871734669945144	+	.	gene_id "ENSMUSG00000114400.3"; transcript_id "ENSMUSG00000114400.3_tx_8"; exon_id "chr13_101703233_101703393_+"; exonnum "4"; txlen "988";
chr13	HAVANA	exon	101718571	101718680	0	+	.	gene_id "ENSMUSG00000114400.3"; transcript_id "ENSMUST00000322684.1"; gene_type "lncRNA"; gene_name "Gm47533"; transcript_type "lncRNA"; transcript_name "Gm47533-210"; exon_number 2; exon_id "ENSMUSE00001636451.1"; level 2; mgi_id "MGI:6096539"; tag "basic"; tag "TAGENE"; havana_gene "OTTMUSG00000067782.1";
chr13	HAVANA	exon	101718571	101718680	0	+	.	gene_id "ENSMUSG00000114400.3"; transcript_id "ENSMUST00000322687.1"; gene_type "lncRNA"; gene_name "Gm47533"; transcript_type "lncRNA"; transcript_name "Gm47533-213"; exon_number 2; exon_id "ENSMUSE00001636451.1"; level 2; mgi_id "MGI:6096539"; tag "basic"; tag "TAGENE"; havana_gene "OTTMUSG00000067782.1";
chr13	HAVANA	exon	101718571	101718680	0	+	.	gene_id "ENSMUSG00000114400.3"; transcript_id "ENSMUST00000322686.1"; gene_type "lncRNA"; gene_name "Gm47533"; transcript_type "lncRNA"; transcript_name "Gm47533-212"; exon_number 2; exon_id "ENSMUSE00001636451.1"; level 2; mgi_id "MGI:6096539"; tag "TAGENE"; havana_gene "OTTMUSG00000067782.1";
chr13	ENSEMBL_gcm37	exon	101718571	101718680	0.0221347221029159	+	.	gene_id "ENSMUSG00000114400.3"; transcript_id "ENSMUSG00000114400.3_tx_19"; exon_id "chr13_101718571_101718680_+"; exonnum "1"; txlen "914";
chr13	ENSEMBL_gcm37	exon	101718571	101718680	0.0194643045290639	+	.	gene_id "ENSMUSG00000114400.3"; transcript_id "ENSMUSG00000114400.3_tx_23"; exon_id "chr13_101718571_101718680_+"; exonnum "3"; txlen "697";
chr13	ENSEMBL_gcm37	exon	101718571	101718680	0.00743182536564257	+	.	gene_id "ENSMUSG00000114400.3"; transcript_id "ENSMUSG00000114400.3_tx_37"; exon_id "chr13_101718571_101718680_+"; exonnum "3"; txlen "1036";
chr13	ENSEMBL_gcm37	exon	101718571	101718680	0.00743182536564257	+	.	gene_id "ENSMUSG00000114400.3"; transcript_id "ENSMUSG00000114400.3_tx_38"; exon_id "chr13_101718571_101718680_+"; exonnum "3"; txlen "835";
chr13	ENSEMBL_gcm37	exon	101718571	101718680	0.00743182536564257	+	.	gene_id "ENSMUSG00000114400.3"; transcript_id "ENSMUSG00000114400.3_tx_39"; exon_id "chr13_101718571_101718680_+"; exonnum "3"; txlen "1123";
chr13	ENSEMBL_gcm37	exon	101718571	101718680	0.00672403247367661	+	.	gene_id "ENSMUSG00000114400.3"; transcript_id "ENSMUSG00000114400.3_tx_40"; exon_id "chr13_101718571_101718680_+"; exonnum "4"; txlen "1588";
chr13	ENSEMBL_gcm37	exon	101718571	101718680	0.00672403247367661	+	.	gene_id "ENSMUSG00000114400.3"; transcript_id "ENSMUSG00000114400.3_tx_41"; exon_id "chr13_101718571_101718680_+"; exonnum "4"; txlen "1387";
chr13	ENSEMBL_gcm37	exon	101718571	101718680	0.00672403247367661	+	.	gene_id "ENSMUSG00000114400.3"; transcript_id "ENSMUSG00000114400.3_tx_42"; exon_id "chr13_101718571_101718680_+"; exonnum "4"; txlen "1544";
chr13	ENSEMBL_gcm37	exon	101718571	101718680	0.00672403247367661	+	.	gene_id "ENSMUSG00000114400.3"; transcript_id "ENSMUSG00000114400.3_tx_43"; exon_id "chr13_101718571_101718680_+"; exonnum "4"; txlen "1675";
chr13	ENSEMBL_gcm37	exon	101718571	101718680	0.00672403247367661	+	.	gene_id "ENSMUSG00000114400.3"; transcript_id "ENSMUSG00000114400.3_tx_44"; exon_id "chr13_101718571_101718680_+"; exonnum "4"; txlen "1343";
chr13	ENSEMBL_gcm37	exon	101718571	101718680	0.00672403247367661	+	.	gene_id "ENSMUSG00000114400.3"; transcript_id "ENSMUSG00000114400.3_tx_45"; exon_id "chr13_101718571_101718680_+"; exonnum "4"; txlen "1726";
chr13	ENSEMBL_gcm37	exon	101718571	101718680	0.00672403247367661	+	.	gene_id "ENSMUSG00000114400.3"; transcript_id "ENSMUSG00000114400.3_tx_46"; exon_id "chr13_101718571_101718680_+"; exonnum "4"; txlen "1525";
chr13	ENSEMBL_gcm37	exon	101718571	101718680	0.00672403247367661	+	.	gene_id "ENSMUSG00000114400.3"; transcript_id "ENSMUSG00000114400.3_tx_47"; exon_id "chr13_101718571_101718680_+"; exonnum "4"; txlen "1682";
chr13	ENSEMBL_gcm37	exon	101718571	101718680	0.00672403247367661	+	.	gene_id "ENSMUSG00000114400.3"; transcript_id "ENSMUSG00000114400.3_tx_48"; exon_id "chr13_101718571_101718680_+"; exonnum "4"; txlen "1481";
chr13	ENSEMBL_gcm37	exon	101718571	101718680	0.00672403247367661	+	.	gene_id "ENSMUSG00000114400.3"; transcript_id "ENSMUSG00000114400.3_tx_49"; exon_id "chr13_101718571_101718680_+"; exonnum "4"; txlen "1813";
chr13	ENSEMBL_gcm37	exon	101718571	101718680	0.0035389644598298	+	.	gene_id "ENSMUSG00000114400.3"; transcript_id "ENSMUSG00000114400.3_tx_50"; exon_id "chr13_101718571_101718680_+"; exonnum "4"; txlen "1806";
chr13	ENSEMBL_gcm37	exon	101718571	101718680	0.0035389644598298	+	.	gene_id "ENSMUSG00000114400.3"; transcript_id "ENSMUSG00000114400.3_tx_51"; exon_id "chr13_101718571_101718680_+"; exonnum "4"; txlen "1605";
chr13	sragcm37_mid	exon	101722980	101723059	0.0035389644598298	+	.	gene_id "ENSMUSG00000114400.3"; transcript_id "ENSMUSG00000114400.3_tx_50"; exon_id "chr13_101722980_101723059_+"; exonnum "5"; txlen "1806";
chr13	sragcm37_mid	exon	101722980	101723059	0.0035389644598298	+	.	gene_id "ENSMUSG00000114400.3"; transcript_id "ENSMUSG00000114400.3_tx_51"; exon_id "chr13_101722980_101723059_+"; exonnum "5"; txlen "1605";
chr13	sragcm37_es	exon	101725370	101725491	0.0200675627105281	+	.	gene_id "ENSMUSG00000114400.3"; transcript_id "ENSMUSG00000114400.3_tx_21"; exon_id "chr13_101725370_101725491_+"; exonnum "1"; txlen "672";
chr13	sragcm37_es	exon	101725370	101725491	0.0165021285691929	+	.	gene_id "ENSMUSG00000114400.3"; transcript_id "ENSMUSG00000114400.3_tx_26"; exon_id "chr13_101725370_101725491_+"; exonnum "1"; txlen "926";
chr13	sragcm37_es	exon	101725370	101725491	0.0117872346922806	+	.	gene_id "ENSMUSG00000114400.3"; transcript_id "ENSMUSG00000114400.3_tx_28"; exon_id "chr13_101725370_101725491_+"; exonnum "1"; txlen "750";
chr13	sragcm37_mid	exon	101725790	101725927	0.00743182536564257	+	.	gene_id "ENSMUSG00000114400.3"; transcript_id "ENSMUSG00000114400.3_tx_37"; exon_id "chr13_101725790_101725927_+"; exonnum "4"; txlen "1036";
chr13	sragcm37_mid	exon	101725790	101725927	0.00743182536564257	+	.	gene_id "ENSMUSG00000114400.3"; transcript_id "ENSMUSG00000114400.3_tx_38"; exon_id "chr13_101725790_101725927_+"; exonnum "4"; txlen "835";
chr13	sragcm37_mid	exon	101725790	101725927	0.00743182536564257	+	.	gene_id "ENSMUSG00000114400.3"; transcript_id "ENSMUSG00000114400.3_tx_39"; exon_id "chr13_101725790_101725927_+"; exonnum "4"; txlen "1123";
chr13	sragcm37_mid	exon	101725790	101725927	0.00672403247367661	+	.	gene_id "ENSMUSG00000114400.3"; transcript_id "ENSMUSG00000114400.3_tx_45"; exon_id "chr13_101725790_101725927_+"; exonnum "5"; txlen "1726";
chr13	sragcm37_mid	exon	101725790	101725927	0.00672403247367661	+	.	gene_id "ENSMUSG00000114400.3"; transcript_id "ENSMUSG00000114400.3_tx_46"; exon_id "chr13_101725790_101725927_+"; exonnum "5"; txlen "1525";
chr13	sragcm37_mid	exon	101725790	101725927	0.00672403247367661	+	.	gene_id "ENSMUSG00000114400.3"; transcript_id "ENSMUSG00000114400.3_tx_47"; exon_id "chr13_101725790_101725927_+"; exonnum "5"; txlen "1682";
chr13	sragcm37_mid	exon	101725790	101725927	0.00672403247367661	+	.	gene_id "ENSMUSG00000114400.3"; transcript_id "ENSMUSG00000114400.3_tx_48"; exon_id "chr13_101725790_101725927_+"; exonnum "5"; txlen "1481";
chr13	sragcm37_mid	exon	101725790	101725927	0.00672403247367661	+	.	gene_id "ENSMUSG00000114400.3"; transcript_id "ENSMUSG00000114400.3_tx_49"; exon_id "chr13_101725790_101725927_+"; exonnum "5"; txlen "1813";
chr13	sragcm37_mid	exon	101725790	101725927	0.0035389644598298	+	.	gene_id "ENSMUSG00000114400.3"; transcript_id "ENSMUSG00000114400.3_tx_50"; exon_id "chr13_101725790_101725927_+"; exonnum "6"; txlen "1806";
chr13	sragcm37_mid	exon	101725790	101725927	0.0035389644598298	+	.	gene_id "ENSMUSG00000114400.3"; transcript_id "ENSMUSG00000114400.3_tx_51"; exon_id "chr13_101725790_101725927_+"; exonnum "6"; txlen "1605";
chr13	HAVANA	exon	101726528	101726622	0	+	.	gene_id "ENSMUSG00000114400.3"; transcript_id "ENSMUST00000322683.1"; gene_type "lncRNA"; gene_name "Gm47533"; transcript_type "lncRNA"; transcript_name "Gm47533-209"; exon_number 2; exon_id "ENSMUSE00001636433.1"; level 2; mgi_id "MGI:6096539"; tag "basic"; tag "Ensembl_canonical"; tag "GENCODE_Primary"; tag "TAGENE"; havana_gene "OTTMUSG00000067782.1";
chr13	HAVANA	exon	101726528	101726622	0	+	.	gene_id "ENSMUSG00000114400.3"; transcript_id "ENSMUST00000322684.1"; gene_type "lncRNA"; gene_name "Gm47533"; transcript_type "lncRNA"; transcript_name "Gm47533-210"; exon_number 3; exon_id "ENSMUSE00001636433.1"; level 2; mgi_id "MGI:6096539"; tag "basic"; tag "TAGENE"; havana_gene "OTTMUSG00000067782.1";
chr13	HAVANA	exon	101726528	101726622	0	+	.	gene_id "ENSMUSG00000114400.3"; transcript_id "ENSMUST00000322687.1"; gene_type "lncRNA"; gene_name "Gm47533"; transcript_type "lncRNA"; transcript_name "Gm47533-213"; exon_number 3; exon_id "ENSMUSE00001636433.1"; level 2; mgi_id "MGI:6096539"; tag "basic"; tag "TAGENE"; havana_gene "OTTMUSG00000067782.1";
chr13	HAVANA	exon	101726528	101726622	0	+	.	gene_id "ENSMUSG00000114400.3"; transcript_id "ENSMUST00000322688.1"; gene_type "lncRNA"; gene_name "Gm47533"; transcript_type "lncRNA"; transcript_name "Gm47533-214"; exon_number 2; exon_id "ENSMUSE00001636433.1"; level 2; mgi_id "MGI:6096539"; tag "TAGENE"; havana_gene "OTTMUSG00000067782.1";
chr13	HAVANA	exon	101726528	101726622	0	+	.	gene_id "ENSMUSG00000114400.3"; transcript_id "ENSMUST00000322685.1"; gene_type "lncRNA"; gene_name "Gm47533"; transcript_type "lncRNA"; transcript_name "Gm47533-211"; exon_number 2; exon_id "ENSMUSE00001636433.1"; level 2; mgi_id "MGI:6096539"; tag "TAGENE"; havana_gene "OTTMUSG00000067782.1";
chr13	HAVANA	exon	101726528	101726622	0	+	.	gene_id "ENSMUSG00000114400.3"; transcript_id "ENSMUST00000322689.1"; gene_type "lncRNA"; gene_name "Gm47533"; transcript_type "lncRNA"; transcript_name "Gm47533-215"; exon_number 2; exon_id "ENSMUSE00001636433.1"; level 2; mgi_id "MGI:6096539"; tag "TAGENE"; havana_gene "OTTMUSG00000067782.1";
chr13	HAVANA	exon	101726528	101726622	0	+	.	gene_id "ENSMUSG00000114400.3"; transcript_id "ENSMUST00000322690.1"; gene_type "lncRNA"; gene_name "Gm47533"; transcript_type "lncRNA"; transcript_name "Gm47533-216"; exon_number 2; exon_id "ENSMUSE00001636433.1"; level 2; mgi_id "MGI:6096539"; tag "TAGENE"; havana_gene "OTTMUSG00000067782.1";
chr13	HAVANA	exon	101726528	101726622	0	+	.	gene_id "ENSMUSG00000114400.3"; transcript_id "ENSMUST00000322691.1"; gene_type "lncRNA"; gene_name "Gm47533"; transcript_type "lncRNA"; transcript_name "Gm47533-217"; exon_number 2; exon_id "ENSMUSE00001636433.1"; level 2; mgi_id "MGI:6096539"; tag "TAGENE"; havana_gene "OTTMUSG00000067782.1";
chr13	HAVANA	exon	101726528	101726622	0	+	.	gene_id "ENSMUSG00000114400.3"; transcript_id "ENSMUST00000322686.1"; gene_type "lncRNA"; gene_name "Gm47533"; transcript_type "lncRNA"; transcript_name "Gm47533-212"; exon_number 3; exon_id "ENSMUSE00001636433.1"; level 2; mgi_id "MGI:6096539"; tag "TAGENE"; havana_gene "OTTMUSG00000067782.1";
chr13	ENSEMBL_gcm37	exon	101726528	101726622	0.0250303861727759	+	.	gene_id "ENSMUSG00000114400.3"; transcript_id "ENSMUSG00000114400.3_tx_15"; exon_id "chr13_101726528_101726622_+"; exonnum "2"; txlen "897";
chr13	ENSEMBL_gcm37	exon	101726528	101726622	0.0221347221029159	+	.	gene_id "ENSMUSG00000114400.3"; transcript_id "ENSMUSG00000114400.3_tx_19"; exon_id "chr13_101726528_101726622_+"; exonnum "2"; txlen "914";
chr13	ENSEMBL_gcm37	exon	101726528	101726622	0.0200675627105281	+	.	gene_id "ENSMUSG00000114400.3"; transcript_id "ENSMUSG00000114400.3_tx_21"; exon_id "chr13_101726528_101726622_+"; exonnum "2"; txlen "672";
chr13	ENSEMBL_gcm37	exon	101726528	101726622	0.0194643045290639	+	.	gene_id "ENSMUSG00000114400.3"; transcript_id "ENSMUSG00000114400.3_tx_22"; exon_id "chr13_101726528_101726622_+"; exonnum "3"; txlen "525";
chr13	ENSEMBL_gcm37	exon	101726528	101726622	0.0194643045290639	+	.	gene_id "ENSMUSG00000114400.3"; transcript_id "ENSMUSG00000114400.3_tx_23"; exon_id "chr13_101726528_101726622_+"; exonnum "4"; txlen "697";
chr13	ENSEMBL_gcm37	exon	101726528	101726622	0.0194643045290639	+	.	gene_id "ENSMUSG00000114400.3"; transcript_id "ENSMUSG00000114400.3_tx_24"; exon_id "chr13_101726528_101726622_+"; exonnum "3"; txlen "587";
chr13	ENSEMBL_gcm37	exon	101726528	101726622	0.0165021285691929	+	.	gene_id "ENSMUSG00000114400.3"; transcript_id "ENSMUSG00000114400.3_tx_26"; exon_id "chr13_101726528_101726622_+"; exonnum "2"; txlen "926";
chr13	ENSEMBL_gcm37	exon	101726528	101726622	0.0117872346922806	+	.	gene_id "ENSMUSG00000114400.3"; transcript_id "ENSMUSG00000114400.3_tx_28"; exon_id "chr13_101726528_101726622_+"; exonnum "2"; txlen "750";
chr13	ENSEMBL_gcm37	exon	101726528	101726622	0.00743182536564257	+	.	gene_id "ENSMUSG00000114400.3"; transcript_id "ENSMUSG00000114400.3_tx_37"; exon_id "chr13_101726528_101726622_+"; exonnum "5"; txlen "1036";
chr13	ENSEMBL_gcm37	exon	101726528	101726622	0.00743182536564257	+	.	gene_id "ENSMUSG00000114400.3"; transcript_id "ENSMUSG00000114400.3_tx_38"; exon_id "chr13_101726528_101726622_+"; exonnum "5"; txlen "835";
chr13	ENSEMBL_gcm37	exon	101726528	101726622	0.00743182536564257	+	.	gene_id "ENSMUSG00000114400.3"; transcript_id "ENSMUSG00000114400.3_tx_39"; exon_id "chr13_101726528_101726622_+"; exonnum "5"; txlen "1123";
chr13	ENSEMBL_gcm37	exon	101726528	101726622	0.00672403247367661	+	.	gene_id "ENSMUSG00000114400.3"; transcript_id "ENSMUSG00000114400.3_tx_40"; exon_id "chr13_101726528_101726622_+"; exonnum "5"; txlen "1588";
chr13	ENSEMBL_gcm37	exon	101726528	101726622	0.00672403247367661	+	.	gene_id "ENSMUSG00000114400.3"; transcript_id "ENSMUSG00000114400.3_tx_41"; exon_id "chr13_101726528_101726622_+"; exonnum "5"; txlen "1387";
chr13	ENSEMBL_gcm37	exon	101726528	101726622	0.00672403247367661	+	.	gene_id "ENSMUSG00000114400.3"; transcript_id "ENSMUSG00000114400.3_tx_42"; exon_id "chr13_101726528_101726622_+"; exonnum "5"; txlen "1544";
chr13	ENSEMBL_gcm37	exon	101726528	101726622	0.00672403247367661	+	.	gene_id "ENSMUSG00000114400.3"; transcript_id "ENSMUSG00000114400.3_tx_43"; exon_id "chr13_101726528_101726622_+"; exonnum "5"; txlen "1675";
chr13	ENSEMBL_gcm37	exon	101726528	101726622	0.00672403247367661	+	.	gene_id "ENSMUSG00000114400.3"; transcript_id "ENSMUSG00000114400.3_tx_44"; exon_id "chr13_101726528_101726622_+"; exonnum "5"; txlen "1343";
chr13	ENSEMBL_gcm37	exon	101726528	101726622	0.00672403247367661	+	.	gene_id "ENSMUSG00000114400.3"; transcript_id "ENSMUSG00000114400.3_tx_45"; exon_id "chr13_101726528_101726622_+"; exonnum "6"; txlen "1726";
chr13	ENSEMBL_gcm37	exon	101726528	101726622	0.00672403247367661	+	.	gene_id "ENSMUSG00000114400.3"; transcript_id "ENSMUSG00000114400.3_tx_46"; exon_id "chr13_101726528_101726622_+"; exonnum "6"; txlen "1525";
chr13	ENSEMBL_gcm37	exon	101726528	101726622	0.00672403247367661	+	.	gene_id "ENSMUSG00000114400.3"; transcript_id "ENSMUSG00000114400.3_tx_47"; exon_id "chr13_101726528_101726622_+"; exonnum "6"; txlen "1682";
chr13	ENSEMBL_gcm37	exon	101726528	101726622	0.00672403247367661	+	.	gene_id "ENSMUSG00000114400.3"; transcript_id "ENSMUSG00000114400.3_tx_48"; exon_id "chr13_101726528_101726622_+"; exonnum "6"; txlen "1481";
chr13	ENSEMBL_gcm37	exon	101726528	101726622	0.00672403247367661	+	.	gene_id "ENSMUSG00000114400.3"; transcript_id "ENSMUSG00000114400.3_tx_49"; exon_id "chr13_101726528_101726622_+"; exonnum "6"; txlen "1813";
chr13	ENSEMBL_gcm37	exon	101726528	101726622	0.0035389644598298	+	.	gene_id "ENSMUSG00000114400.3"; transcript_id "ENSMUSG00000114400.3_tx_50"; exon_id "chr13_101726528_101726622_+"; exonnum "7"; txlen "1806";
chr13	ENSEMBL_gcm37	exon	101726528	101726622	0.0035389644598298	+	.	gene_id "ENSMUSG00000114400.3"; transcript_id "ENSMUSG00000114400.3_tx_51"; exon_id "chr13_101726528_101726622_+"; exonnum "7"; txlen "1605";
chr13	sragcm37_mid	exon	101731763	101731800	0.00825106428459643	+	.	gene_id "ENSMUSG00000134253.1"; transcript_id "ENSMUSG00000134253.1_tx_4"; exon_id "chr13_101731763_101731800_+"; exonnum "1"; txlen "558";
chr13	sragcm37_mid	exon	101732072	101732133	0.00825106428459643	+	.	gene_id "ENSMUSG00000134253.1"; transcript_id "ENSMUSG00000134253.1_tx_4"; exon_id "chr13_101732072_101732133_+"; exonnum "2"; txlen "558";
chr13	HAVANA	exon	101748418	101748610	0	+	.	gene_id "ENSMUSG00000134253.1"; transcript_id "ENSMUST00000323559.1"; gene_type "lncRNA"; gene_name "ENSMUSG00000134253"; transcript_type "lncRNA"; transcript_name "ENSMUST00000323559"; exon_number 1; exon_id "ENSMUSE00001638113.1"; level 2; tag "basic"; tag "Ensembl_canonical"; tag "GENCODE_Primary"; tag "TAGENE";
chr13	HAVANA	gene	101748418	101749798	0	+	.	gene_id "ENSMUSG00000134253.1"; gene_type "lncRNA"; gene_name "ENSMUSG00000134253"; level 2;
chr13	HAVANA	transcript	101748418	101749798	0	+	.	gene_id "ENSMUSG00000134253.1"; transcript_id "ENSMUST00000323559.1"; gene_type "lncRNA"; gene_name "ENSMUSG00000134253"; transcript_type "lncRNA"; transcript_name "ENSMUST00000323559"; level 2; tag "basic"; tag "Ensembl_canonical"; tag "GENCODE_Primary"; tag "TAGENE";
chr13	HAVANA	exon	101749341	101749798	0	+	.	gene_id "ENSMUSG00000134253.1"; transcript_id "ENSMUST00000323559.1"; gene_type "lncRNA"; gene_name "ENSMUSG00000134253"; transcript_type "lncRNA"; transcript_name "ENSMUST00000323559"; exon_number 2; exon_id "ENSMUSE00001638114.1"; level 2; tag "basic"; tag "Ensembl_canonical"; tag "GENCODE_Primary"; tag "TAGENE";
chr13	ENSEMBL_gcm37	exon	101749341	101749798	0.00825106428459643	+	.	gene_id "ENSMUSG00000134253.1"; transcript_id "ENSMUSG00000134253.1_tx_4"; exon_id "chr13_101749341_101749798_+"; exonnum "3"; txlen "558";
chr13	sragcm37_es	exon	101759237	101759402	0.0285318136804686	+	.	gene_id "ENSMUSG00000114400.3"; transcript_id "ENSMUSG00000114400.3_tx_13"; exon_id "chr13_101759237_101759402_+"; exonnum "1"; txlen "708";
chr13	HAVANA	exon	101759879	101760420	0	+	.	gene_id "ENSMUSG00000114400.3"; transcript_id "ENSMUST00000322689.1"; gene_type "lncRNA"; gene_name "Gm47533"; transcript_type "lncRNA"; transcript_name "Gm47533-215"; exon_number 3; exon_id "ENSMUSE00001636450.1"; level 2; mgi_id "MGI:6096539"; tag "TAGENE"; havana_gene "OTTMUSG00000067782.1";
chr13	ENSEMBL_gcm37	exon	101759879	101760420	0.0285318136804686	+	.	gene_id "ENSMUSG00000114400.3"; transcript_id "ENSMUSG00000114400.3_tx_13"; exon_id "chr13_101759879_101760420_+"; exonnum "2"; txlen "708";
chr13	ENSEMBL_gcm37	exon	101759879	101760420	0.00743182536564257	+	.	gene_id "ENSMUSG00000114400.3"; transcript_id "ENSMUSG00000114400.3_tx_39"; exon_id "chr13_101759879_101760420_+"; exonnum "6"; txlen "1123";
chr13	ENSEMBL_gcm37	exon	101759879	101760420	0.00672403247367661	+	.	gene_id "ENSMUSG00000114400.3"; transcript_id "ENSMUSG00000114400.3_tx_43"; exon_id "chr13_101759879_101760420_+"; exonnum "6"; txlen "1675";
chr13	ENSEMBL_gcm37	exon	101759879	101760420	0.00672403247367661	+	.	gene_id "ENSMUSG00000114400.3"; transcript_id "ENSMUSG00000114400.3_tx_49"; exon_id "chr13_101759879_101760420_+"; exonnum "7"; txlen "1813";
chr13	HAVANA	exon	101760652	101760822	0	+	.	gene_id "ENSMUSG00000114400.3"; transcript_id "ENSMUST00000322691.1"; gene_type "lncRNA"; gene_name "Gm47533"; transcript_type "lncRNA"; transcript_name "Gm47533-217"; exon_number 3; exon_id "ENSMUSE00001636432.1"; level 2; mgi_id "MGI:6096539"; tag "TAGENE"; havana_gene "OTTMUSG00000067782.1";
chr13	sragcm37_mid	exon	101760652	101760905	0.0290551023474988	+	.	gene_id "ENSMUSG00000114400.3"; transcript_id "ENSMUSG00000114400.3_tx_12"; exon_id "chr13_101760652_101760905_+"; exonnum "1"; txlen "918";
chr13	sragcm37_mid	exon	101760652	101760905	0.0250303861727759	+	.	gene_id "ENSMUSG00000114400.3"; transcript_id "ENSMUSG00000114400.3_tx_15"; exon_id "chr13_101760652_101760905_+"; exonnum "3"; txlen "897";
chr13	sragcm37_mid	exon	101760652	101760905	0.0221347221029159	+	.	gene_id "ENSMUSG00000114400.3"; transcript_id "ENSMUSG00000114400.3_tx_19"; exon_id "chr13_101760652_101760905_+"; exonnum "3"; txlen "914";
chr13	sragcm37_mid	exon	101760652	101760905	0.0194643045290639	+	.	gene_id "ENSMUSG00000114400.3"; transcript_id "ENSMUSG00000114400.3_tx_22"; exon_id "chr13_101760652_101760905_+"; exonnum "4"; txlen "525";
chr13	sragcm37_mid	exon	101760652	101760905	0.0194643045290639	+	.	gene_id "ENSMUSG00000114400.3"; transcript_id "ENSMUSG00000114400.3_tx_23"; exon_id "chr13_101760652_101760905_+"; exonnum "5"; txlen "697";
chr13	sragcm37_mid	exon	101760652	101760905	0.0194643045290639	+	.	gene_id "ENSMUSG00000114400.3"; transcript_id "ENSMUSG00000114400.3_tx_24"; exon_id "chr13_101760652_101760905_+"; exonnum "4"; txlen "587";
chr13	sragcm37_mid	exon	101760652	101760905	0.0165021285691929	+	.	gene_id "ENSMUSG00000114400.3"; transcript_id "ENSMUSG00000114400.3_tx_26"; exon_id "chr13_101760652_101760905_+"; exonnum "3"; txlen "926";
chr13	sragcm37_mid	exon	101760652	101760905	0.0117872346922806	+	.	gene_id "ENSMUSG00000114400.3"; transcript_id "ENSMUSG00000114400.3_tx_28"; exon_id "chr13_101760652_101760905_+"; exonnum "3"; txlen "750";
chr13	sragcm37_mid	exon	101760652	101760905	0.00743182536564257	+	.	gene_id "ENSMUSG00000114400.3"; transcript_id "ENSMUSG00000114400.3_tx_38"; exon_id "chr13_101760652_101760905_+"; exonnum "6"; txlen "835";
chr13	sragcm37_mid	exon	101760652	101760905	0.00672403247367661	+	.	gene_id "ENSMUSG00000114400.3"; transcript_id "ENSMUSG00000114400.3_tx_41"; exon_id "chr13_101760652_101760905_+"; exonnum "6"; txlen "1387";
chr13	sragcm37_mid	exon	101760652	101760905	0.00672403247367661	+	.	gene_id "ENSMUSG00000114400.3"; transcript_id "ENSMUSG00000114400.3_tx_44"; exon_id "chr13_101760652_101760905_+"; exonnum "6"; txlen "1343";
chr13	sragcm37_mid	exon	101760652	101760905	0.00672403247367661	+	.	gene_id "ENSMUSG00000114400.3"; transcript_id "ENSMUSG00000114400.3_tx_46"; exon_id "chr13_101760652_101760905_+"; exonnum "7"; txlen "1525";
chr13	sragcm37_mid	exon	101760652	101760905	0.00672403247367661	+	.	gene_id "ENSMUSG00000114400.3"; transcript_id "ENSMUSG00000114400.3_tx_48"; exon_id "chr13_101760652_101760905_+"; exonnum "7"; txlen "1481";
chr13	sragcm37_mid	exon	101760652	101760905	0.0035389644598298	+	.	gene_id "ENSMUSG00000114400.3"; transcript_id "ENSMUSG00000114400.3_tx_51"; exon_id "chr13_101760652_101760905_+"; exonnum "8"; txlen "1605";
chr13	HAVANA	exon	101760652	101761348	0	+	.	gene_id "ENSMUSG00000114400.3"; transcript_id "ENSMUST00000322687.1"; gene_type "lncRNA"; gene_name "Gm47533"; transcript_type "lncRNA"; transcript_name "Gm47533-213"; exon_number 4; exon_id "ENSMUSE00001636441.1"; level 2; mgi_id "MGI:6096539"; tag "basic"; tag "TAGENE"; havana_gene "OTTMUSG00000067782.1";
chr13	HAVANA	exon	101760652	101761348	0	+	.	gene_id "ENSMUSG00000114400.3"; transcript_id "ENSMUST00000322688.1"; gene_type "lncRNA"; gene_name "Gm47533"; transcript_type "lncRNA"; transcript_name "Gm47533-214"; exon_number 3; exon_id "ENSMUSE00001636441.1"; level 2; mgi_id "MGI:6096539"; tag "TAGENE"; havana_gene "OTTMUSG00000067782.1";
chr13	HAVANA	exon	101760652	101761348	0	+	.	gene_id "ENSMUSG00000114400.3"; transcript_id "ENSMUST00000322690.1"; gene_type "lncRNA"; gene_name "Gm47533"; transcript_type "lncRNA"; transcript_name "Gm47533-216"; exon_number 3; exon_id "ENSMUSE00001636441.1"; level 2; mgi_id "MGI:6096539"; tag "TAGENE"; havana_gene "OTTMUSG00000067782.1";
chr13	HAVANA	exon	101767323	101767531	0	+	.	gene_id "ENSMUSG00000114400.3"; transcript_id "ENSMUST00000322684.1"; gene_type "lncRNA"; gene_name "Gm47533"; transcript_type "lncRNA"; transcript_name "Gm47533-210"; exon_number 4; exon_id "ENSMUSE00001636463.1"; level 2; mgi_id "MGI:6096539"; tag "basic"; tag "TAGENE"; havana_gene "OTTMUSG00000067782.1";
chr13	ENSEMBL_gcm37	exon	101767323	101767531	0.0290551023474988	+	.	gene_id "ENSMUSG00000114400.3"; transcript_id "ENSMUSG00000114400.3_tx_12"; exon_id "chr13_101767323_101767531_+"; exonnum "2"; txlen "918";
chr13	ENSEMBL_gcm37	exon	101767323	101767531	0.0117872346922806	+	.	gene_id "ENSMUSG00000114400.3"; transcript_id "ENSMUSG00000114400.3_tx_28"; exon_id "chr13_101767323_101767531_+"; exonnum "4"; txlen "750";
chr13	sragcm37_ss	exon	101767860	101767929	0.0117872346922806	+	.	gene_id "ENSMUSG00000114400.3"; transcript_id "ENSMUSG00000114400.3_tx_28"; exon_id "chr13_101767860_101767929_+"; exonnum "5"; txlen "750";
chr13	sragcm37_es	exon	101784271	101784339	0.0119965842245703	+	.	gene_id "ENSMUSG00000114400.3"; transcript_id "ENSMUSG00000114400.3_tx_27"; exon_id "chr13_101784271_101784339_+"; exonnum "1"; txlen "524";
chr13	HAVANA	exon	101792492	101792894	0	+	.	gene_id "ENSMUSG00000114400.3"; transcript_id "ENSMUST00000322686.1"; gene_type "lncRNA"; gene_name "Gm47533"; transcript_type "lncRNA"; transcript_name "Gm47533-212"; exon_number 4; exon_id "ENSMUSE00001636430.1"; level 2; mgi_id "MGI:6096539"; tag "TAGENE"; havana_gene "OTTMUSG00000067782.1";
chr13	HAVANA	exon	101792492	101792946	0	+	.	gene_id "ENSMUSG00000114400.3"; transcript_id "ENSMUST00000322684.1"; gene_type "lncRNA"; gene_name "Gm47533"; transcript_type "lncRNA"; transcript_name "Gm47533-210"; exon_number 5; exon_id "ENSMUSE00001636444.1"; level 2; mgi_id "MGI:6096539"; tag "basic"; tag "TAGENE"; havana_gene "OTTMUSG00000067782.1";
chr13	HAVANA	exon	101792492	101792946	0	+	.	gene_id "ENSMUSG00000114400.3"; transcript_id "ENSMUST00000322685.1"; gene_type "lncRNA"; gene_name "Gm47533"; transcript_type "lncRNA"; transcript_name "Gm47533-211"; exon_number 3; exon_id "ENSMUSE00001636444.1"; level 2; mgi_id "MGI:6096539"; tag "TAGENE"; havana_gene "OTTMUSG00000067782.1";
chr13	ENSEMBL_gcm37	exon	101792492	101792946	0.0290551023474988	+	.	gene_id "ENSMUSG00000114400.3"; transcript_id "ENSMUSG00000114400.3_tx_12"; exon_id "chr13_101792492_101792946_+"; exonnum "3"; txlen "918";
chr13	ENSEMBL_gcm37	exon	101792492	101792946	0.0250303861727759	+	.	gene_id "ENSMUSG00000114400.3"; transcript_id "ENSMUSG00000114400.3_tx_15"; exon_id "chr13_101792492_101792946_+"; exonnum "4"; txlen "897";
chr13	ENSEMBL_gcm37	exon	101792492	101792946	0.0221347221029159	+	.	gene_id "ENSMUSG00000114400.3"; transcript_id "ENSMUSG00000114400.3_tx_19"; exon_id "chr13_101792492_101792946_+"; exonnum "4"; txlen "914";
chr13	ENSEMBL_gcm37	exon	101792492	101792946	0.0200675627105281	+	.	gene_id "ENSMUSG00000114400.3"; transcript_id "ENSMUSG00000114400.3_tx_21"; exon_id "chr13_101792492_101792946_+"; exonnum "3"; txlen "672";
chr13	ENSEMBL_gcm37	exon	101792492	101792946	0.0165021285691929	+	.	gene_id "ENSMUSG00000114400.3"; transcript_id "ENSMUSG00000114400.3_tx_26"; exon_id "chr13_101792492_101792946_+"; exonnum "4"; txlen "926";
chr13	ENSEMBL_gcm37	exon	101792492	101792946	0.0119965842245703	+	.	gene_id "ENSMUSG00000114400.3"; transcript_id "ENSMUSG00000114400.3_tx_27"; exon_id "chr13_101792492_101792946_+"; exonnum "2"; txlen "524";
chr13	ENSEMBL_gcm37	exon	101792492	101792946	0.00743182536564257	+	.	gene_id "ENSMUSG00000114400.3"; transcript_id "ENSMUSG00000114400.3_tx_37"; exon_id "chr13_101792492_101792946_+"; exonnum "6"; txlen "1036";
chr13	ENSEMBL_gcm37	exon	101792492	101792946	0.00672403247367661	+	.	gene_id "ENSMUSG00000114400.3"; transcript_id "ENSMUSG00000114400.3_tx_40"; exon_id "chr13_101792492_101792946_+"; exonnum "6"; txlen "1588";
chr13	ENSEMBL_gcm37	exon	101792492	101792946	0.00672403247367661	+	.	gene_id "ENSMUSG00000114400.3"; transcript_id "ENSMUSG00000114400.3_tx_42"; exon_id "chr13_101792492_101792946_+"; exonnum "6"; txlen "1544";
chr13	ENSEMBL_gcm37	exon	101792492	101792946	0.00672403247367661	+	.	gene_id "ENSMUSG00000114400.3"; transcript_id "ENSMUSG00000114400.3_tx_45"; exon_id "chr13_101792492_101792946_+"; exonnum "7"; txlen "1726";
chr13	ENSEMBL_gcm37	exon	101792492	101792946	0.00672403247367661	+	.	gene_id "ENSMUSG00000114400.3"; transcript_id "ENSMUSG00000114400.3_tx_47"; exon_id "chr13_101792492_101792946_+"; exonnum "7"; txlen "1682";
chr13	ENSEMBL_gcm37	exon	101792492	101792946	0.0035389644598298	+	.	gene_id "ENSMUSG00000114400.3"; transcript_id "ENSMUSG00000114400.3_tx_50"; exon_id "chr13_101792492_101792946_+"; exonnum "8"; txlen "1806";
chr13	HAVANA	exon	101792492	101793178	0	+	.	gene_id "ENSMUSG00000114400.3"; transcript_id "ENSMUST00000322683.1"; gene_type "lncRNA"; gene_name "Gm47533"; transcript_type "lncRNA"; transcript_name "Gm47533-209"; exon_number 3; exon_id "ENSMUSE00001636455.1"; level 2; mgi_id "MGI:6096539"; tag "basic"; tag "Ensembl_canonical"; tag "GENCODE_Primary"; tag "TAGENE"; havana_gene "OTTMUSG00000067782.1";
chr13	sragcm37_es	exon	101872919	101873212	0.00170798800517514	+	.	gene_id "sragcm37_gene_19695"; transcript_id "sragcm37_gene_19695_tx_1"; exon_id "chr13_101872919_101873212_+"; exonnum "1"; txlen "507";
chr13	sragcm37_mid	exon	101874048	101874206	0.00170798800517514	+	.	gene_id "sragcm37_gene_19695"; transcript_id "sragcm37_gene_19695_tx_1"; exon_id "chr13_101874048_101874206_+"; exonnum "2"; txlen "507";
chr13	sragcm37_ss	exon	101875870	101875923	0.00170798800517514	+	.	gene_id "sragcm37_gene_19695"; transcript_id "sragcm37_gene_19695_tx_1"; exon_id "chr13_101875870_101875923_+"; exonnum "3"; txlen "507";
chr13	HAVANA	exon	101911656	101911829	0	+	.	gene_id "ENSMUSG00000132680.1"; transcript_id "ENSMUST00000313495.1"; gene_type "lncRNA"; gene_name "ENSMUSG00000132680"; transcript_type "lncRNA"; transcript_name "ENSMUST00000313495"; exon_number 1; exon_id "ENSMUSE00001619098.1"; level 2; tag "basic"; tag "Ensembl_canonical"; tag "GENCODE_Primary"; tag "TAGENE";
chr13	HAVANA	gene	101911656	101913503	0	+	.	gene_id "ENSMUSG00000132680.1"; gene_type "lncRNA"; gene_name "ENSMUSG00000132680"; level 2;
chr13	HAVANA	transcript	101911656	101913503	0	+	.	gene_id "ENSMUSG00000132680.1"; transcript_id "ENSMUST00000313495.1"; gene_type "lncRNA"; gene_name "ENSMUSG00000132680"; transcript_type "lncRNA"; transcript_name "ENSMUST00000313495"; level 2; tag "basic"; tag "Ensembl_canonical"; tag "GENCODE_Primary"; tag "TAGENE";
chr13	HAVANA	exon	101912881	101913503	0	+	.	gene_id "ENSMUSG00000132680.1"; transcript_id "ENSMUST00000313495.1"; gene_type "lncRNA"; gene_name "ENSMUSG00000132680"; transcript_type "lncRNA"; transcript_name "ENSMUST00000313495"; exon_number 2; exon_id "ENSMUSE00001619097.1"; level 2; tag "basic"; tag "Ensembl_canonical"; tag "GENCODE_Primary"; tag "TAGENE";
chr13	HAVANA	exon	101936560	101936941	0	+	.	gene_id "ENSMUSG00000136519.1"; transcript_id "ENSMUST00000336220.1"; gene_type "lncRNA"; gene_name "ENSMUSG00000136519"; transcript_type "lncRNA"; transcript_name "ENSMUST00000336220"; exon_number 1; exon_id "ENSMUSE00001662915.1"; level 2; tag "basic"; tag "Ensembl_canonical"; tag "GENCODE_Primary"; tag "TAGENE";
chr13	HAVANA	gene	101936560	101943481	0	+	.	gene_id "ENSMUSG00000136519.1"; gene_type "lncRNA"; gene_name "ENSMUSG00000136519"; level 2;
chr13	HAVANA	transcript	101936560	101943481	0	+	.	gene_id "ENSMUSG00000136519.1"; transcript_id "ENSMUST00000336220.1"; gene_type "lncRNA"; gene_name "ENSMUSG00000136519"; transcript_type "lncRNA"; transcript_name "ENSMUST00000336220"; level 2; tag "basic"; tag "Ensembl_canonical"; tag "GENCODE_Primary"; tag "TAGENE";
chr13	sragcm37_es	exon	101942359	101942487	0.0161692989654408	+	.	gene_id "ENSMUSG00000136519.1"; transcript_id "ENSMUSG00000136519.1_tx_1"; exon_id "chr13_101942359_101942487_+"; exonnum "1"; txlen "689";
chr13	sragcm37_mid	exon	101942811	101942886	0.0161692989654408	+	.	gene_id "ENSMUSG00000136519.1"; transcript_id "ENSMUSG00000136519.1_tx_1"; exon_id "chr13_101942811_101942886_+"; exonnum "2"; txlen "689";
chr13	HAVANA	exon	101942811	101943481	0	+	.	gene_id "ENSMUSG00000136519.1"; transcript_id "ENSMUST00000336220.1"; gene_type "lncRNA"; gene_name "ENSMUSG00000136519"; transcript_type "lncRNA"; transcript_name "ENSMUST00000336220"; exon_number 2; exon_id "ENSMUSE00001662914.1"; level 2; tag "basic"; tag "Ensembl_canonical"; tag "GENCODE_Primary"; tag "TAGENE";
chr13	sragcm37_ss	exon	101943704	101944187	0.0161692989654408	+	.	gene_id "ENSMUSG00000136519.1"; transcript_id "ENSMUSG00000136519.1_tx_1"; exon_id "chr13_101943704_101944187_+"; exonnum "3"; txlen "689";
chr13	HAVANA	exon	101948721	101948774	0	+	.	gene_id "ENSMUSG00000138347.1"; transcript_id "ENSMUST00000347287.1"; gene_type "lncRNA"; gene_name "ENSMUSG00000138347"; transcript_type "lncRNA"; transcript_name "ENSMUST00000347287"; exon_number 1; exon_id "ENSMUSE00001683927.1"; level 2; tag "basic"; tag "Ensembl_canonical"; tag "GENCODE_Primary"; tag "TAGENE";
```
